## Supplementary material for "Evaluating the reliability of tools for mRNA annotation and IRES studies": Isoquant de novo transcript models.: OUT.transcript_models.gtf (part 102 of 229)

```
chr8	HAVANA	exon	13087625	13087907	.	+	.	gene_id "ENSMUSG00000031444.17"; transcript_id "ENSMUST00000033821.11"; exon_number "4"; exon_id "ENSMUSE00000421116.3"; gene_type "protein_coding"; gene_name "F10"; transcript_type "protein_coding"; transcript_name "F10-201"; protein_id "ENSMUSP00000033821.5"; transcript_support_level "1"; mgi_id "MGI:103107"; tag "basic"; ccdsid "CCDS57606.1"; havana_gene "OTTMUSG00000020614.1"; havana_transcript "OTTMUST00000048845.1";
chr8	HAVANA	start_codon	13087802	13087804	.	+	.	gene_id "ENSMUSG00000031444.17"; transcript_id "ENSMUST00000033821.11"; exon_number "5"; exon_id "353";
chr8	HAVANA	CDS	13087802	13087907	.	+	.	gene_id "ENSMUSG00000031444.17"; transcript_id "ENSMUST00000033821.11"; exon_number "6"; exon_id "354";
chr8	HAVANA	CDS	13089493	13089653	.	+	.	gene_id "ENSMUSG00000031444.17"; transcript_id "ENSMUST00000033821.11"; exon_number "7"; exon_id "ENSMUSE00000209567.2"; gene_type "protein_coding"; gene_name "F10"; transcript_type "protein_coding"; transcript_name "F10-201"; protein_id "ENSMUSP00000033821.5"; transcript_support_level "1"; mgi_id "MGI:103107"; tag "basic"; ccdsid "CCDS57606.1"; havana_gene "OTTMUSG00000020614.1"; havana_transcript "OTTMUST00000048845.1";
chr8	HAVANA	exon	13089493	13089653	.	+	.	gene_id "ENSMUSG00000031444.17"; transcript_id "ENSMUST00000033821.11"; exon_number "8"; exon_id "ENSMUSE00000209567.2"; gene_type "protein_coding"; gene_name "F10"; transcript_type "protein_coding"; transcript_name "F10-201"; protein_id "ENSMUSP00000033821.5"; transcript_support_level "1"; mgi_id "MGI:103107"; tag "basic"; ccdsid "CCDS57606.1"; havana_gene "OTTMUSG00000020614.1"; havana_transcript "OTTMUST00000048845.1";
chr8	HAVANA	CDS	13095076	13095100	.	+	.	gene_id "ENSMUSG00000031444.17"; transcript_id "ENSMUST00000033821.11"; exon_number "9"; exon_id "ENSMUSE00000464112.2"; gene_type "protein_coding"; gene_name "F10"; transcript_type "protein_coding"; transcript_name "F10-201"; protein_id "ENSMUSP00000033821.5"; transcript_support_level "1"; mgi_id "MGI:103107"; tag "basic"; ccdsid "CCDS57606.1"; havana_gene "OTTMUSG00000020614.1"; havana_transcript "OTTMUST00000048845.1";
chr8	HAVANA	exon	13095076	13095100	.	+	.	gene_id "ENSMUSG00000031444.17"; transcript_id "ENSMUST00000033821.11"; exon_number "10"; exon_id "ENSMUSE00000464112.2"; gene_type "protein_coding"; gene_name "F10"; transcript_type "protein_coding"; transcript_name "F10-201"; protein_id "ENSMUSP00000033821.5"; transcript_support_level "1"; mgi_id "MGI:103107"; tag "basic"; ccdsid "CCDS57606.1"; havana_gene "OTTMUSG00000020614.1"; havana_transcript "OTTMUST00000048845.1";
chr8	HAVANA	CDS	13096046	13096159	.	+	.	gene_id "ENSMUSG00000031444.17"; transcript_id "ENSMUST00000033821.11"; exon_number "11"; exon_id "ENSMUSE00000209563.2"; gene_type "protein_coding"; gene_name "F10"; transcript_type "protein_coding"; transcript_name "F10-201"; protein_id "ENSMUSP00000033821.5"; transcript_support_level "1"; mgi_id "MGI:103107"; tag "basic"; ccdsid "CCDS57606.1"; havana_gene "OTTMUSG00000020614.1"; havana_transcript "OTTMUST00000048845.1";
chr8	HAVANA	exon	13096046	13096159	.	+	.	gene_id "ENSMUSG00000031444.17"; transcript_id "ENSMUST00000033821.11"; exon_number "12"; exon_id "ENSMUSE00000209563.2"; gene_type "protein_coding"; gene_name "F10"; transcript_type "protein_coding"; transcript_name "F10-201"; protein_id "ENSMUSP00000033821.5"; transcript_support_level "1"; mgi_id "MGI:103107"; tag "basic"; ccdsid "CCDS57606.1"; havana_gene "OTTMUSG00000020614.1"; havana_transcript "OTTMUST00000048845.1";
chr8	HAVANA	CDS	13098169	13098300	.	+	.	gene_id "ENSMUSG00000031444.17"; transcript_id "ENSMUST00000033821.11"; exon_number "13"; exon_id "ENSMUSE00000209561.2"; gene_type "protein_coding"; gene_name "F10"; transcript_type "protein_coding"; transcript_name "F10-201"; protein_id "ENSMUSP00000033821.5"; transcript_support_level "1"; mgi_id "MGI:103107"; tag "basic"; ccdsid "CCDS57606.1"; havana_gene "OTTMUSG00000020614.1"; havana_transcript "OTTMUST00000048845.1";
chr8	HAVANA	exon	13098169	13098300	.	+	.	gene_id "ENSMUSG00000031444.17"; transcript_id "ENSMUST00000033821.11"; exon_number "14"; exon_id "ENSMUSE00000209561.2"; gene_type "protein_coding"; gene_name "F10"; transcript_type "protein_coding"; transcript_name "F10-201"; protein_id "ENSMUSP00000033821.5"; transcript_support_level "1"; mgi_id "MGI:103107"; tag "basic"; ccdsid "CCDS57606.1"; havana_gene "OTTMUSG00000020614.1"; havana_transcript "OTTMUST00000048845.1";
chr8	HAVANA	CDS	13100626	13100861	.	+	.	gene_id "ENSMUSG00000031444.17"; transcript_id "ENSMUST00000033821.11"; exon_number "15"; exon_id "ENSMUSE00000209559.2"; gene_type "protein_coding"; gene_name "F10"; transcript_type "protein_coding"; transcript_name "F10-201"; protein_id "ENSMUSP00000033821.5"; transcript_support_level "1"; mgi_id "MGI:103107"; tag "basic"; ccdsid "CCDS57606.1"; havana_gene "OTTMUSG00000020614.1"; havana_transcript "OTTMUST00000048845.1";
chr8	HAVANA	exon	13100626	13100861	.	+	.	gene_id "ENSMUSG00000031444.17"; transcript_id "ENSMUST00000033821.11"; exon_number "16"; exon_id "ENSMUSE00000209559.2"; gene_type "protein_coding"; gene_name "F10"; transcript_type "protein_coding"; transcript_name "F10-201"; protein_id "ENSMUSP00000033821.5"; transcript_support_level "1"; mgi_id "MGI:103107"; tag "basic"; ccdsid "CCDS57606.1"; havana_gene "OTTMUSG00000020614.1"; havana_transcript "OTTMUST00000048845.1";
chr8	HAVANA	CDS	13103356	13103473	.	+	.	gene_id "ENSMUSG00000031444.17"; transcript_id "ENSMUST00000033821.11"; exon_number "17"; exon_id "ENSMUSE00000209560.2"; gene_type "protein_coding"; gene_name "F10"; transcript_type "protein_coding"; transcript_name "F10-201"; protein_id "ENSMUSP00000033821.5"; transcript_support_level "1"; mgi_id "MGI:103107"; tag "basic"; ccdsid "CCDS57606.1"; havana_gene "OTTMUSG00000020614.1"; havana_transcript "OTTMUST00000048845.1";
chr8	HAVANA	exon	13103356	13103473	.	+	.	gene_id "ENSMUSG00000031444.17"; transcript_id "ENSMUST00000033821.11"; exon_number "18"; exon_id "ENSMUSE00000209560.2"; gene_type "protein_coding"; gene_name "F10"; transcript_type "protein_coding"; transcript_name "F10-201"; protein_id "ENSMUSP00000033821.5"; transcript_support_level "1"; mgi_id "MGI:103107"; tag "basic"; ccdsid "CCDS57606.1"; havana_gene "OTTMUSG00000020614.1"; havana_transcript "OTTMUST00000048845.1";
chr8	HAVANA	CDS	13105293	13105879	.	+	.	gene_id "ENSMUSG00000031444.17"; transcript_id "ENSMUST00000033821.11"; exon_number "19"; exon_id "355";
chr8	HAVANA	exon	13105293	13105900	.	+	.	gene_id "ENSMUSG00000031444.17"; transcript_id "ENSMUST00000033821.11"; exon_number "20"; exon_id "ENSMUSE00000421124.5"; gene_type "protein_coding"; gene_name "F10"; transcript_type "protein_coding"; transcript_name "F10-201"; protein_id "ENSMUSP00000033821.5"; transcript_support_level "1"; mgi_id "MGI:103107"; tag "basic"; ccdsid "CCDS57606.1"; havana_gene "OTTMUSG00000020614.1"; havana_transcript "OTTMUST00000048845.1";
chr8	HAVANA	stop_codon	13105880	13105882	.	+	.	gene_id "ENSMUSG00000031444.17"; transcript_id "ENSMUST00000033821.11"; exon_number "21"; exon_id "356";
chr8	HAVANA	UTR	13105880	13105900	.	+	.	gene_id "ENSMUSG00000031444.17"; transcript_id "ENSMUST00000033821.11"; exon_number "22"; exon_id "357";
chr8	IsoQuant	gene	13122443	13126973	.	-	.	gene_id "novel_gene_chr8_725"; transcripts "1";
chr8	IsoQuant	transcript	13122443	13126973	.	-	.	gene_id "novel_gene_chr8_725"; transcript_id "transcript724.chr8.nnic"; exons "1";
chr8	IsoQuant	exon	13122443	13126973	.	-	.	gene_id "novel_gene_chr8_725"; transcript_id "transcript724.chr8.nnic"; exon_number "1"; exon_id "358";
chr8	HAVANA	gene	13127189	13155459	.	-	.	gene_id "ENSMUSG00000038542.15"; transcripts "2"; gene_type "protein_coding"; gene_name "Pcid2"; mgi_id "MGI:2443003"; havana_gene "OTTMUSG00000036322.1";
chr8	HAVANA	transcript	13127189	13155459	.	-	.	gene_id "ENSMUSG00000038542.15"; transcript_id "ENSMUST00000164416.8"; exons "14"; gene_type "protein_coding"; gene_name "Pcid2"; transcript_type "protein_coding"; transcript_name "Pcid2-201"; protein_id "ENSMUSP00000133204.2"; transcript_support_level "1"; mgi_id "MGI:2443003"; tag "basic"; ccdsid "CCDS52484.1"; havana_gene "OTTMUSG00000036322.1"; havana_transcript "OTTMUST00000093205.1";
chr8	HAVANA	UTR	13154811	13155459	.	-	.	gene_id "ENSMUSG00000038542.15"; transcript_id "ENSMUST00000164416.8"; exon_number "1"; exon_id "359";
chr8	HAVANA	start_codon	13154808	13154810	.	-	.	gene_id "ENSMUSG00000038542.15"; transcript_id "ENSMUST00000164416.8"; exon_number "2"; exon_id "360";
chr8	HAVANA	exon	13154775	13155459	.	-	.	gene_id "ENSMUSG00000038542.15"; transcript_id "ENSMUST00000164416.8"; exon_number "3"; exon_id "ENSMUSE00000884450.2"; gene_type "protein_coding"; gene_name "Pcid2"; transcript_type "protein_coding"; transcript_name "Pcid2-201"; protein_id "ENSMUSP00000133204.2"; transcript_support_level "1"; mgi_id "MGI:2443003"; tag "basic"; ccdsid "CCDS52484.1"; havana_gene "OTTMUSG00000036322.1"; havana_transcript "OTTMUST00000093205.1";
chr8	HAVANA	CDS	13154775	13154810	.	-	.	gene_id "ENSMUSG00000038542.15"; transcript_id "ENSMUST00000164416.8"; exon_number "4"; exon_id "361";
chr8	HAVANA	exon	13150325	13150414	.	-	.	gene_id "ENSMUSG00000038542.15"; transcript_id "ENSMUST00000164416.8"; exon_number "5"; exon_id "ENSMUSE00000516437.3"; gene_type "protein_coding"; gene_name "Pcid2"; transcript_type "protein_coding"; transcript_name "Pcid2-201"; protein_id "ENSMUSP00000133204.2"; transcript_support_level "1"; mgi_id "MGI:2443003"; tag "basic"; ccdsid "CCDS52484.1"; havana_gene "OTTMUSG00000036322.1"; havana_transcript "OTTMUST00000093205.1";
chr8	HAVANA	CDS	13150325	13150414	.	-	.	gene_id "ENSMUSG00000038542.15"; transcript_id "ENSMUST00000164416.8"; exon_number "6"; exon_id "ENSMUSE00000516437.3"; gene_type "protein_coding"; gene_name "Pcid2"; transcript_type "protein_coding"; transcript_name "Pcid2-201"; protein_id "ENSMUSP00000133204.2"; transcript_support_level "1"; mgi_id "MGI:2443003"; tag "basic"; ccdsid "CCDS52484.1"; havana_gene "OTTMUSG00000036322.1"; havana_transcript "OTTMUST00000093205.1";
chr8	HAVANA	exon	13148563	13148636	.	-	.	gene_id "ENSMUSG00000038542.15"; transcript_id "ENSMUST00000164416.8"; exon_number "7"; exon_id "ENSMUSE00000274003.6"; gene_type "protein_coding"; gene_name "Pcid2"; transcript_type "protein_coding"; transcript_name "Pcid2-201"; protein_id "ENSMUSP00000133204.2"; transcript_support_level "1"; mgi_id "MGI:2443003"; tag "basic"; ccdsid "CCDS52484.1"; havana_gene "OTTMUSG00000036322.1"; havana_transcript "OTTMUST00000093205.1";
chr8	HAVANA	CDS	13148563	13148636	.	-	.	gene_id "ENSMUSG00000038542.15"; transcript_id "ENSMUST00000164416.8"; exon_number "8"; exon_id "ENSMUSE00000274003.6"; gene_type "protein_coding"; gene_name "Pcid2"; transcript_type "protein_coding"; transcript_name "Pcid2-201"; protein_id "ENSMUSP00000133204.2"; transcript_support_level "1"; mgi_id "MGI:2443003"; tag "basic"; ccdsid "CCDS52484.1"; havana_gene "OTTMUSG00000036322.1"; havana_transcript "OTTMUST00000093205.1";
chr8	HAVANA	exon	13147603	13147668	.	-	.	gene_id "ENSMUSG00000038542.15"; transcript_id "ENSMUST00000164416.8"; exon_number "9"; exon_id "ENSMUSE00001216420.2"; gene_type "protein_coding"; gene_name "Pcid2"; transcript_type "protein_coding"; transcript_name "Pcid2-201"; protein_id "ENSMUSP00000133204.2"; transcript_support_level "1"; mgi_id "MGI:2443003"; tag "basic"; ccdsid "CCDS52484.1"; havana_gene "OTTMUSG00000036322.1"; havana_transcript "OTTMUST00000093205.1";
chr8	HAVANA	CDS	13147603	13147668	.	-	.	gene_id "ENSMUSG00000038542.15"; transcript_id "ENSMUST00000164416.8"; exon_number "10"; exon_id "ENSMUSE00001216420.2"; gene_type "protein_coding"; gene_name "Pcid2"; transcript_type "protein_coding"; transcript_name "Pcid2-201"; protein_id "ENSMUSP00000133204.2"; transcript_support_level "1"; mgi_id "MGI:2443003"; tag "basic"; ccdsid "CCDS52484.1"; havana_gene "OTTMUSG00000036322.1"; havana_transcript "OTTMUST00000093205.1";
chr8	HAVANA	exon	13145831	13145872	.	-	.	gene_id "ENSMUSG00000038542.15"; transcript_id "ENSMUST00000164416.8"; exon_number "11"; exon_id "ENSMUSE00001257363.2"; gene_type "protein_coding"; gene_name "Pcid2"; transcript_type "protein_coding"; transcript_name "Pcid2-201"; protein_id "ENSMUSP00000133204.2"; transcript_support_level "1"; mgi_id "MGI:2443003"; tag "basic"; ccdsid "CCDS52484.1"; havana_gene "OTTMUSG00000036322.1"; havana_transcript "OTTMUST00000093205.1";
chr8	HAVANA	CDS	13145831	13145872	.	-	.	gene_id "ENSMUSG00000038542.15"; transcript_id "ENSMUST00000164416.8"; exon_number "12"; exon_id "ENSMUSE00001257363.2"; gene_type "protein_coding"; gene_name "Pcid2"; transcript_type "protein_coding"; transcript_name "Pcid2-201"; protein_id "ENSMUSP00000133204.2"; transcript_support_level "1"; mgi_id "MGI:2443003"; tag "basic"; ccdsid "CCDS52484.1"; havana_gene "OTTMUSG00000036322.1"; havana_transcript "OTTMUST00000093205.1";
chr8	HAVANA	exon	13144143	13144197	.	-	.	gene_id "ENSMUSG00000038542.15"; transcript_id "ENSMUST00000164416.8"; exon_number "13"; exon_id "ENSMUSE00001216612.2"; gene_type "protein_coding"; gene_name "Pcid2"; transcript_type "protein_coding"; transcript_name "Pcid2-201"; protein_id "ENSMUSP00000133204.2"; transcript_support_level "1"; mgi_id "MGI:2443003"; tag "basic"; ccdsid "CCDS52484.1"; havana_gene "OTTMUSG00000036322.1"; havana_transcript "OTTMUST00000093205.1";
chr8	HAVANA	CDS	13144143	13144197	.	-	.	gene_id "ENSMUSG00000038542.15"; transcript_id "ENSMUST00000164416.8"; exon_number "14"; exon_id "ENSMUSE00001216612.2"; gene_type "protein_coding"; gene_name "Pcid2"; transcript_type "protein_coding"; transcript_name "Pcid2-201"; protein_id "ENSMUSP00000133204.2"; transcript_support_level "1"; mgi_id "MGI:2443003"; tag "basic"; ccdsid "CCDS52484.1"; havana_gene "OTTMUSG00000036322.1"; havana_transcript "OTTMUST00000093205.1";
chr8	HAVANA	exon	13140657	13140760	.	-	.	gene_id "ENSMUSG00000038542.15"; transcript_id "ENSMUST00000164416.8"; exon_number "15"; exon_id "ENSMUSE00001299414.2"; gene_type "protein_coding"; gene_name "Pcid2"; transcript_type "protein_coding"; transcript_name "Pcid2-201"; protein_id "ENSMUSP00000133204.2"; transcript_support_level "1"; mgi_id "MGI:2443003"; tag "basic"; ccdsid "CCDS52484.1"; havana_gene "OTTMUSG00000036322.1"; havana_transcript "OTTMUST00000093205.1";
chr8	HAVANA	CDS	13140657	13140760	.	-	.	gene_id "ENSMUSG00000038542.15"; transcript_id "ENSMUST00000164416.8"; exon_number "16"; exon_id "ENSMUSE00001299414.2"; gene_type "protein_coding"; gene_name "Pcid2"; transcript_type "protein_coding"; transcript_name "Pcid2-201"; protein_id "ENSMUSP00000133204.2"; transcript_support_level "1"; mgi_id "MGI:2443003"; tag "basic"; ccdsid "CCDS52484.1"; havana_gene "OTTMUSG00000036322.1"; havana_transcript "OTTMUST00000093205.1";
chr8	HAVANA	exon	13136251	13136326	.	-	.	gene_id "ENSMUSG00000038542.15"; transcript_id "ENSMUST00000164416.8"; exon_number "17"; exon_id "ENSMUSE00001300237.2"; gene_type "protein_coding"; gene_name "Pcid2"; transcript_type "protein_coding"; transcript_name "Pcid2-201"; protein_id "ENSMUSP00000133204.2"; transcript_support_level "1"; mgi_id "MGI:2443003"; tag "basic"; ccdsid "CCDS52484.1"; havana_gene "OTTMUSG00000036322.1"; havana_transcript "OTTMUST00000093205.1";
chr8	HAVANA	CDS	13136251	13136326	.	-	.	gene_id "ENSMUSG00000038542.15"; transcript_id "ENSMUST00000164416.8"; exon_number "18"; exon_id "ENSMUSE00001300237.2"; gene_type "protein_coding"; gene_name "Pcid2"; transcript_type "protein_coding"; transcript_name "Pcid2-201"; protein_id "ENSMUSP00000133204.2"; transcript_support_level "1"; mgi_id "MGI:2443003"; tag "basic"; ccdsid "CCDS52484.1"; havana_gene "OTTMUSG00000036322.1"; havana_transcript "OTTMUST00000093205.1";
chr8	HAVANA	exon	13135323	13135464	.	-	.	gene_id "ENSMUSG00000038542.15"; transcript_id "ENSMUST00000164416.8"; exon_number "19"; exon_id "ENSMUSE00001267061.2"; gene_type "protein_coding"; gene_name "Pcid2"; transcript_type "protein_coding"; transcript_name "Pcid2-201"; protein_id "ENSMUSP00000133204.2"; transcript_support_level "1"; mgi_id "MGI:2443003"; tag "basic"; ccdsid "CCDS52484.1"; havana_gene "OTTMUSG00000036322.1"; havana_transcript "OTTMUST00000093205.1";
chr8	HAVANA	CDS	13135323	13135464	.	-	.	gene_id "ENSMUSG00000038542.15"; transcript_id "ENSMUST00000164416.8"; exon_number "20"; exon_id "ENSMUSE00001267061.2"; gene_type "protein_coding"; gene_name "Pcid2"; transcript_type "protein_coding"; transcript_name "Pcid2-201"; protein_id "ENSMUSP00000133204.2"; transcript_support_level "1"; mgi_id "MGI:2443003"; tag "basic"; ccdsid "CCDS52484.1"; havana_gene "OTTMUSG00000036322.1"; havana_transcript "OTTMUST00000093205.1";
chr8	HAVANA	exon	13131264	13131364	.	-	.	gene_id "ENSMUSG00000038542.15"; transcript_id "ENSMUST00000164416.8"; exon_number "21"; exon_id "ENSMUSE00001258995.2"; gene_type "protein_coding"; gene_name "Pcid2"; transcript_type "protein_coding"; transcript_name "Pcid2-201"; protein_id "ENSMUSP00000133204.2"; transcript_support_level "1"; mgi_id "MGI:2443003"; tag "basic"; ccdsid "CCDS52484.1"; havana_gene "OTTMUSG00000036322.1"; havana_transcript "OTTMUST00000093205.1";
chr8	HAVANA	CDS	13131264	13131364	.	-	.	gene_id "ENSMUSG00000038542.15"; transcript_id "ENSMUST00000164416.8"; exon_number "22"; exon_id "ENSMUSE00001258995.2"; gene_type "protein_coding"; gene_name "Pcid2"; transcript_type "protein_coding"; transcript_name "Pcid2-201"; protein_id "ENSMUSP00000133204.2"; transcript_support_level "1"; mgi_id "MGI:2443003"; tag "basic"; ccdsid "CCDS52484.1"; havana_gene "OTTMUSG00000036322.1"; havana_transcript "OTTMUST00000093205.1";
chr8	HAVANA	exon	13129895	13129968	.	-	.	gene_id "ENSMUSG00000038542.15"; transcript_id "ENSMUST00000164416.8"; exon_number "23"; exon_id "ENSMUSE00001207779.2"; gene_type "protein_coding"; gene_name "Pcid2"; transcript_type "protein_coding"; transcript_name "Pcid2-201"; protein_id "ENSMUSP00000133204.2"; transcript_support_level "1"; mgi_id "MGI:2443003"; tag "basic"; ccdsid "CCDS52484.1"; havana_gene "OTTMUSG00000036322.1"; havana_transcript "OTTMUST00000093205.1";
chr8	HAVANA	CDS	13129895	13129968	.	-	.	gene_id "ENSMUSG00000038542.15"; transcript_id "ENSMUST00000164416.8"; exon_number "24"; exon_id "ENSMUSE00001207779.2"; gene_type "protein_coding"; gene_name "Pcid2"; transcript_type "protein_coding"; transcript_name "Pcid2-201"; protein_id "ENSMUSP00000133204.2"; transcript_support_level "1"; mgi_id "MGI:2443003"; tag "basic"; ccdsid "CCDS52484.1"; havana_gene "OTTMUSG00000036322.1"; havana_transcript "OTTMUST00000093205.1";
chr8	HAVANA	exon	13129638	13129763	.	-	.	gene_id "ENSMUSG00000038542.15"; transcript_id "ENSMUST00000164416.8"; exon_number "25"; exon_id "ENSMUSE00001287634.2"; gene_type "protein_coding"; gene_name "Pcid2"; transcript_type "protein_coding"; transcript_name "Pcid2-201"; protein_id "ENSMUSP00000133204.2"; transcript_support_level "1"; mgi_id "MGI:2443003"; tag "basic"; ccdsid "CCDS52484.1"; havana_gene "OTTMUSG00000036322.1"; havana_transcript "OTTMUST00000093205.1";
chr8	HAVANA	CDS	13129638	13129763	.	-	.	gene_id "ENSMUSG00000038542.15"; transcript_id "ENSMUST00000164416.8"; exon_number "26"; exon_id "ENSMUSE00001287634.2"; gene_type "protein_coding"; gene_name "Pcid2"; transcript_type "protein_coding"; transcript_name "Pcid2-201"; protein_id "ENSMUSP00000133204.2"; transcript_support_level "1"; mgi_id "MGI:2443003"; tag "basic"; ccdsid "CCDS52484.1"; havana_gene "OTTMUSG00000036322.1"; havana_transcript "OTTMUST00000093205.1";
chr8	HAVANA	exon	13128548	13128671	.	-	.	gene_id "ENSMUSG00000038542.15"; transcript_id "ENSMUST00000164416.8"; exon_number "27"; exon_id "ENSMUSE00001288360.2"; gene_type "protein_coding"; gene_name "Pcid2"; transcript_type "protein_coding"; transcript_name "Pcid2-201"; protein_id "ENSMUSP00000133204.2"; transcript_support_level "1"; mgi_id "MGI:2443003"; tag "basic"; ccdsid "CCDS52484.1"; havana_gene "OTTMUSG00000036322.1"; havana_transcript "OTTMUST00000093205.1";
chr8	HAVANA	CDS	13128548	13128671	.	-	.	gene_id "ENSMUSG00000038542.15"; transcript_id "ENSMUST00000164416.8"; exon_number "28"; exon_id "ENSMUSE00001288360.2"; gene_type "protein_coding"; gene_name "Pcid2"; transcript_type "protein_coding"; transcript_name "Pcid2-201"; protein_id "ENSMUSP00000133204.2"; transcript_support_level "1"; mgi_id "MGI:2443003"; tag "basic"; ccdsid "CCDS52484.1"; havana_gene "OTTMUSG00000036322.1"; havana_transcript "OTTMUST00000093205.1";
chr8	HAVANA	CDS	13128203	13128289	.	-	.	gene_id "ENSMUSG00000038542.15"; transcript_id "ENSMUST00000164416.8"; exon_number "29"; exon_id "362";
chr8	HAVANA	stop_codon	13128200	13128202	.	-	.	gene_id "ENSMUSG00000038542.15"; transcript_id "ENSMUST00000164416.8"; exon_number "30"; exon_id "363";
chr8	HAVANA	exon	13127189	13128289	.	-	.	gene_id "ENSMUSG00000038542.15"; transcript_id "ENSMUST00000164416.8"; exon_number "31"; exon_id "ENSMUSE00001243811.2"; gene_type "protein_coding"; gene_name "Pcid2"; transcript_type "protein_coding"; transcript_name "Pcid2-201"; protein_id "ENSMUSP00000133204.2"; transcript_support_level "1"; mgi_id "MGI:2443003"; tag "basic"; ccdsid "CCDS52484.1"; havana_gene "OTTMUSG00000036322.1"; havana_transcript "OTTMUST00000093205.1";
chr8	HAVANA	UTR	13127189	13128202	.	-	.	gene_id "ENSMUSG00000038542.15"; transcript_id "ENSMUST00000164416.8"; exon_number "32"; exon_id "364";
chr8	HAVANA	transcript	13127189	13155459	.	-	.	gene_id "ENSMUSG00000038542.15"; transcript_id "ENSMUST00000168164.8"; exons "11"; gene_type "protein_coding"; gene_name "Pcid2"; transcript_type "nonsense_mediated_decay"; transcript_name "Pcid2-205"; protein_id "ENSMUSP00000128207.2"; transcript_support_level "1"; mgi_id "MGI:2443003"; havana_gene "OTTMUSG00000036322.1"; havana_transcript "OTTMUST00000093204.1";
chr8	HAVANA	UTR	13154811	13155459	.	-	.	gene_id "ENSMUSG00000038542.15"; transcript_id "ENSMUST00000168164.8"; exon_number "1"; exon_id "chr8.359";
chr8	HAVANA	start_codon	13154808	13154810	.	-	.	gene_id "ENSMUSG00000038542.15"; transcript_id "ENSMUST00000168164.8"; exon_number "2"; exon_id "chr8.360";
chr8	HAVANA	exon	13154775	13155459	.	-	.	gene_id "ENSMUSG00000038542.15"; transcript_id "ENSMUST00000168164.8"; exon_number "3"; exon_id "ENSMUSE00000884450.2"; gene_type "protein_coding"; gene_name "Pcid2"; transcript_type "nonsense_mediated_decay"; transcript_name "Pcid2-205"; protein_id "ENSMUSP00000128207.2"; transcript_support_level "1"; mgi_id "MGI:2443003"; havana_gene "OTTMUSG00000036322.1"; havana_transcript "OTTMUST00000093204.1";
chr8	HAVANA	CDS	13154775	13154810	.	-	.	gene_id "ENSMUSG00000038542.15"; transcript_id "ENSMUST00000168164.8"; exon_number "4"; exon_id "chr8.361";
chr8	HAVANA	exon	13150325	13150414	.	-	.	gene_id "ENSMUSG00000038542.15"; transcript_id "ENSMUST00000168164.8"; exon_number "5"; exon_id "ENSMUSE00000516437.3"; gene_type "protein_coding"; gene_name "Pcid2"; transcript_type "nonsense_mediated_decay"; transcript_name "Pcid2-205"; protein_id "ENSMUSP00000128207.2"; transcript_support_level "1"; mgi_id "MGI:2443003"; havana_gene "OTTMUSG00000036322.1"; havana_transcript "OTTMUST00000093204.1";
chr8	HAVANA	CDS	13150325	13150414	.	-	.	gene_id "ENSMUSG00000038542.15"; transcript_id "ENSMUST00000168164.8"; exon_number "6"; exon_id "ENSMUSE00000516437.3"; gene_type "protein_coding"; gene_name "Pcid2"; transcript_type "nonsense_mediated_decay"; transcript_name "Pcid2-205"; protein_id "ENSMUSP00000128207.2"; transcript_support_level "1"; mgi_id "MGI:2443003"; havana_gene "OTTMUSG00000036322.1"; havana_transcript "OTTMUST00000093204.1";
chr8	HAVANA	CDS	13144168	13144197	.	-	.	gene_id "ENSMUSG00000038542.15"; transcript_id "ENSMUST00000168164.8"; exon_number "7"; exon_id "365";
chr8	HAVANA	stop_codon	13144165	13144167	.	-	.	gene_id "ENSMUSG00000038542.15"; transcript_id "ENSMUST00000168164.8"; exon_number "8"; exon_id "366";
chr8	HAVANA	exon	13144143	13144197	.	-	.	gene_id "ENSMUSG00000038542.15"; transcript_id "ENSMUST00000168164.8"; exon_number "9"; exon_id "ENSMUSE00001216612.2"; gene_type "protein_coding"; gene_name "Pcid2"; transcript_type "nonsense_mediated_decay"; transcript_name "Pcid2-205"; protein_id "ENSMUSP00000128207.2"; transcript_support_level "1"; mgi_id "MGI:2443003"; havana_gene "OTTMUSG00000036322.1"; havana_transcript "OTTMUST00000093204.1";
chr8	HAVANA	UTR	13144143	13144167	.	-	.	gene_id "ENSMUSG00000038542.15"; transcript_id "ENSMUST00000168164.8"; exon_number "10"; exon_id "367";
chr8	HAVANA	exon	13140657	13140760	.	-	.	gene_id "ENSMUSG00000038542.15"; transcript_id "ENSMUST00000168164.8"; exon_number "11"; exon_id "ENSMUSE00001299414.2"; gene_type "protein_coding"; gene_name "Pcid2"; transcript_type "nonsense_mediated_decay"; transcript_name "Pcid2-205"; protein_id "ENSMUSP00000128207.2"; transcript_support_level "1"; mgi_id "MGI:2443003"; havana_gene "OTTMUSG00000036322.1"; havana_transcript "OTTMUST00000093204.1";
chr8	HAVANA	UTR	13140657	13140760	.	-	.	gene_id "ENSMUSG00000038542.15"; transcript_id "ENSMUST00000168164.8"; exon_number "12"; exon_id "ENSMUSE00001299414.2"; gene_type "protein_coding"; gene_name "Pcid2"; transcript_type "nonsense_mediated_decay"; transcript_name "Pcid2-205"; protein_id "ENSMUSP00000128207.2"; transcript_support_level "1"; mgi_id "MGI:2443003"; havana_gene "OTTMUSG00000036322.1"; havana_transcript "OTTMUST00000093204.1";
chr8	HAVANA	exon	13136251	13136326	.	-	.	gene_id "ENSMUSG00000038542.15"; transcript_id "ENSMUST00000168164.8"; exon_number "13"; exon_id "ENSMUSE00001300237.2"; gene_type "protein_coding"; gene_name "Pcid2"; transcript_type "nonsense_mediated_decay"; transcript_name "Pcid2-205"; protein_id "ENSMUSP00000128207.2"; transcript_support_level "1"; mgi_id "MGI:2443003"; havana_gene "OTTMUSG00000036322.1"; havana_transcript "OTTMUST00000093204.1";
chr8	HAVANA	UTR	13136251	13136326	.	-	.	gene_id "ENSMUSG00000038542.15"; transcript_id "ENSMUST00000168164.8"; exon_number "14"; exon_id "ENSMUSE00001300237.2"; gene_type "protein_coding"; gene_name "Pcid2"; transcript_type "nonsense_mediated_decay"; transcript_name "Pcid2-205"; protein_id "ENSMUSP00000128207.2"; transcript_support_level "1"; mgi_id "MGI:2443003"; havana_gene "OTTMUSG00000036322.1"; havana_transcript "OTTMUST00000093204.1";
chr8	HAVANA	exon	13135323	13135464	.	-	.	gene_id "ENSMUSG00000038542.15"; transcript_id "ENSMUST00000168164.8"; exon_number "15"; exon_id "ENSMUSE00001267061.2"; gene_type "protein_coding"; gene_name "Pcid2"; transcript_type "nonsense_mediated_decay"; transcript_name "Pcid2-205"; protein_id "ENSMUSP00000128207.2"; transcript_support_level "1"; mgi_id "MGI:2443003"; havana_gene "OTTMUSG00000036322.1"; havana_transcript "OTTMUST00000093204.1";
chr8	HAVANA	UTR	13135323	13135464	.	-	.	gene_id "ENSMUSG00000038542.15"; transcript_id "ENSMUST00000168164.8"; exon_number "16"; exon_id "ENSMUSE00001267061.2"; gene_type "protein_coding"; gene_name "Pcid2"; transcript_type "nonsense_mediated_decay"; transcript_name "Pcid2-205"; protein_id "ENSMUSP00000128207.2"; transcript_support_level "1"; mgi_id "MGI:2443003"; havana_gene "OTTMUSG00000036322.1"; havana_transcript "OTTMUST00000093204.1";
chr8	HAVANA	exon	13131264	13131364	.	-	.	gene_id "ENSMUSG00000038542.15"; transcript_id "ENSMUST00000168164.8"; exon_number "17"; exon_id "ENSMUSE00001258995.2"; gene_type "protein_coding"; gene_name "Pcid2"; transcript_type "nonsense_mediated_decay"; transcript_name "Pcid2-205"; protein_id "ENSMUSP00000128207.2"; transcript_support_level "1"; mgi_id "MGI:2443003"; havana_gene "OTTMUSG00000036322.1"; havana_transcript "OTTMUST00000093204.1";
chr8	HAVANA	UTR	13131264	13131364	.	-	.	gene_id "ENSMUSG00000038542.15"; transcript_id "ENSMUST00000168164.8"; exon_number "18"; exon_id "ENSMUSE00001258995.2"; gene_type "protein_coding"; gene_name "Pcid2"; transcript_type "nonsense_mediated_decay"; transcript_name "Pcid2-205"; protein_id "ENSMUSP00000128207.2"; transcript_support_level "1"; mgi_id "MGI:2443003"; havana_gene "OTTMUSG00000036322.1"; havana_transcript "OTTMUST00000093204.1";
chr8	HAVANA	exon	13129895	13129968	.	-	.	gene_id "ENSMUSG00000038542.15"; transcript_id "ENSMUST00000168164.8"; exon_number "19"; exon_id "ENSMUSE00001207779.2"; gene_type "protein_coding"; gene_name "Pcid2"; transcript_type "nonsense_mediated_decay"; transcript_name "Pcid2-205"; protein_id "ENSMUSP00000128207.2"; transcript_support_level "1"; mgi_id "MGI:2443003"; havana_gene "OTTMUSG00000036322.1"; havana_transcript "OTTMUST00000093204.1";
chr8	HAVANA	UTR	13129895	13129968	.	-	.	gene_id "ENSMUSG00000038542.15"; transcript_id "ENSMUST00000168164.8"; exon_number "20"; exon_id "ENSMUSE00001207779.2"; gene_type "protein_coding"; gene_name "Pcid2"; transcript_type "nonsense_mediated_decay"; transcript_name "Pcid2-205"; protein_id "ENSMUSP00000128207.2"; transcript_support_level "1"; mgi_id "MGI:2443003"; havana_gene "OTTMUSG00000036322.1"; havana_transcript "OTTMUST00000093204.1";
chr8	HAVANA	exon	13129638	13129763	.	-	.	gene_id "ENSMUSG00000038542.15"; transcript_id "ENSMUST00000168164.8"; exon_number "21"; exon_id "ENSMUSE00001287634.2"; gene_type "protein_coding"; gene_name "Pcid2"; transcript_type "nonsense_mediated_decay"; transcript_name "Pcid2-205"; protein_id "ENSMUSP00000128207.2"; transcript_support_level "1"; mgi_id "MGI:2443003"; havana_gene "OTTMUSG00000036322.1"; havana_transcript "OTTMUST00000093204.1";
chr8	HAVANA	UTR	13129638	13129763	.	-	.	gene_id "ENSMUSG00000038542.15"; transcript_id "ENSMUST00000168164.8"; exon_number "22"; exon_id "ENSMUSE00001287634.2"; gene_type "protein_coding"; gene_name "Pcid2"; transcript_type "nonsense_mediated_decay"; transcript_name "Pcid2-205"; protein_id "ENSMUSP00000128207.2"; transcript_support_level "1"; mgi_id "MGI:2443003"; havana_gene "OTTMUSG00000036322.1"; havana_transcript "OTTMUST00000093204.1";
chr8	HAVANA	exon	13128548	13128671	.	-	.	gene_id "ENSMUSG00000038542.15"; transcript_id "ENSMUST00000168164.8"; exon_number "23"; exon_id "ENSMUSE00001288360.2"; gene_type "protein_coding"; gene_name "Pcid2"; transcript_type "nonsense_mediated_decay"; transcript_name "Pcid2-205"; protein_id "ENSMUSP00000128207.2"; transcript_support_level "1"; mgi_id "MGI:2443003"; havana_gene "OTTMUSG00000036322.1"; havana_transcript "OTTMUST00000093204.1";
chr8	HAVANA	UTR	13128548	13128671	.	-	.	gene_id "ENSMUSG00000038542.15"; transcript_id "ENSMUST00000168164.8"; exon_number "24"; exon_id "ENSMUSE00001288360.2"; gene_type "protein_coding"; gene_name "Pcid2"; transcript_type "nonsense_mediated_decay"; transcript_name "Pcid2-205"; protein_id "ENSMUSP00000128207.2"; transcript_support_level "1"; mgi_id "MGI:2443003"; havana_gene "OTTMUSG00000036322.1"; havana_transcript "OTTMUST00000093204.1";
chr8	HAVANA	exon	13127189	13128289	.	-	.	gene_id "ENSMUSG00000038542.15"; transcript_id "ENSMUST00000168164.8"; exon_number "25"; exon_id "ENSMUSE00001243811.2"; gene_type "protein_coding"; gene_name "Pcid2"; transcript_type "nonsense_mediated_decay"; transcript_name "Pcid2-205"; protein_id "ENSMUSP00000128207.2"; transcript_support_level "1"; mgi_id "MGI:2443003"; havana_gene "OTTMUSG00000036322.1"; havana_transcript "OTTMUST00000093204.1";
chr8	HAVANA	UTR	13127189	13128289	.	-	.	gene_id "ENSMUSG00000038542.15"; transcript_id "ENSMUST00000168164.8"; exon_number "26"; exon_id "ENSMUSE00001243811.2"; gene_type "protein_coding"; gene_name "Pcid2"; transcript_type "nonsense_mediated_decay"; transcript_name "Pcid2-205"; protein_id "ENSMUSP00000128207.2"; transcript_support_level "1"; mgi_id "MGI:2443003"; havana_gene "OTTMUSG00000036322.1"; havana_transcript "OTTMUST00000093204.1";
chr8	IsoQuant	gene	13152190	13154833	.	-	.	gene_id "novel_gene_chr8_723"; transcripts "1";
chr8	IsoQuant	transcript	13152190	13154833	.	-	.	gene_id "novel_gene_chr8_723"; transcript_id "transcript722.chr8.nnic"; exons "1";
chr8	IsoQuant	exon	13152190	13154833	.	-	.	gene_id "novel_gene_chr8_723"; transcript_id "transcript722.chr8.nnic"; exon_number "1"; exon_id "368";
chr8	HAVANA	gene	13155621	13197940	.	+	.	gene_id "ENSMUSG00000031446.15"; transcripts "3"; gene_type "protein_coding"; gene_name "Cul4a"; mgi_id "MGI:1914487"; tag "ncRNA_host"; havana_gene "OTTMUSG00000030982.1";
chr8	HAVANA	transcript	13155621	13197940	.	+	.	gene_id "ENSMUSG00000031446.15"; transcript_id "ENSMUST00000016680.14"; exons "20"; gene_type "protein_coding"; gene_name "Cul4a"; transcript_type "protein_coding"; transcript_name "Cul4a-201"; protein_id "ENSMUSP00000016680.8"; transcript_support_level "1"; mgi_id "MGI:1914487"; tag "basic"; ccdsid "CCDS52485.1"; havana_gene "OTTMUSG00000030982.1"; havana_transcript "OTTMUST00000076734.1";
chr8	HAVANA	UTR	13155621	13155755	.	+	.	gene_id "ENSMUSG00000031446.15"; transcript_id "ENSMUST00000016680.14"; exon_number "1"; exon_id "369";
chr8	HAVANA	exon	13155621	13155903	.	+	.	gene_id "ENSMUSG00000031446.15"; transcript_id "ENSMUST00000016680.14"; exon_number "2"; exon_id "ENSMUSE00000806952.2"; gene_type "protein_coding"; gene_name "Cul4a"; transcript_type "protein_coding"; transcript_name "Cul4a-201"; protein_id "ENSMUSP00000016680.8"; transcript_support_level "1"; mgi_id "MGI:1914487"; tag "basic"; ccdsid "CCDS52485.1"; havana_gene "OTTMUSG00000030982.1"; havana_transcript "OTTMUST00000076734.1";
chr8	HAVANA	start_codon	13155756	13155758	.	+	.	gene_id "ENSMUSG00000031446.15"; transcript_id "ENSMUST00000016680.14"; exon_number "3"; exon_id "370";
chr8	HAVANA	CDS	13155756	13155903	.	+	.	gene_id "ENSMUSG00000031446.15"; transcript_id "ENSMUST00000016680.14"; exon_number "4"; exon_id "371";
chr8	HAVANA	CDS	13156194	13156309	.	+	.	gene_id "ENSMUSG00000031446.15"; transcript_id "ENSMUST00000016680.14"; exon_number "5"; exon_id "ENSMUSE00001283630.2"; gene_type "protein_coding"; gene_name "Cul4a"; transcript_type "protein_coding"; transcript_name "Cul4a-201"; protein_id "ENSMUSP00000016680.8"; transcript_support_level "1"; mgi_id "MGI:1914487"; tag "basic"; ccdsid "CCDS52485.1"; havana_gene "OTTMUSG00000030982.1"; havana_transcript "OTTMUST00000076734.1";
chr8	HAVANA	exon	13156194	13156309	.	+	.	gene_id "ENSMUSG00000031446.15"; transcript_id "ENSMUST00000016680.14"; exon_number "6"; exon_id "ENSMUSE00001283630.2"; gene_type "protein_coding"; gene_name "Cul4a"; transcript_type "protein_coding"; transcript_name "Cul4a-201"; protein_id "ENSMUSP00000016680.8"; transcript_support_level "1"; mgi_id "MGI:1914487"; tag "basic"; ccdsid "CCDS52485.1"; havana_gene "OTTMUSG00000030982.1"; havana_transcript "OTTMUST00000076734.1";
chr8	HAVANA	CDS	13165470	13165573	.	+	.	gene_id "ENSMUSG00000031446.15"; transcript_id "ENSMUST00000016680.14"; exon_number "7"; exon_id "ENSMUSE00001263252.2"; gene_type "protein_coding"; gene_name "Cul4a"; transcript_type "protein_coding"; transcript_name "Cul4a-201"; protein_id "ENSMUSP00000016680.8"; transcript_support_level "1"; mgi_id "MGI:1914487"; tag "basic"; ccdsid "CCDS52485.1"; havana_gene "OTTMUSG00000030982.1"; havana_transcript "OTTMUST00000076734.1";
chr8	HAVANA	exon	13165470	13165573	.	+	.	gene_id "ENSMUSG00000031446.15"; transcript_id "ENSMUST00000016680.14"; exon_number "8"; exon_id "ENSMUSE00001263252.2"; gene_type "protein_coding"; gene_name "Cul4a"; transcript_type "protein_coding"; transcript_name "Cul4a-201"; protein_id "ENSMUSP00000016680.8"; transcript_support_level "1"; mgi_id "MGI:1914487"; tag "basic"; ccdsid "CCDS52485.1"; havana_gene "OTTMUSG00000030982.1"; havana_transcript "OTTMUST00000076734.1";
chr8	HAVANA	CDS	13171677	13171746	.	+	.	gene_id "ENSMUSG00000031446.15"; transcript_id "ENSMUST00000016680.14"; exon_number "9"; exon_id "ENSMUSE00001245018.2"; gene_type "protein_coding"; gene_name "Cul4a"; transcript_type "protein_coding"; transcript_name "Cul4a-201"; protein_id "ENSMUSP00000016680.8"; transcript_support_level "1"; mgi_id "MGI:1914487"; tag "basic"; ccdsid "CCDS52485.1"; havana_gene "OTTMUSG00000030982.1"; havana_transcript "OTTMUST00000076734.1";
chr8	HAVANA	exon	13171677	13171746	.	+	.	gene_id "ENSMUSG00000031446.15"; transcript_id "ENSMUST00000016680.14"; exon_number "10"; exon_id "ENSMUSE00001245018.2"; gene_type "protein_coding"; gene_name "Cul4a"; transcript_type "protein_coding"; transcript_name "Cul4a-201"; protein_id "ENSMUSP00000016680.8"; transcript_support_level "1"; mgi_id "MGI:1914487"; tag "basic"; ccdsid "CCDS52485.1"; havana_gene "OTTMUSG00000030982.1"; havana_transcript "OTTMUST00000076734.1";
chr8	HAVANA	CDS	13172807	13172880	.	+	.	gene_id "ENSMUSG00000031446.15"; transcript_id "ENSMUST00000016680.14"; exon_number "11"; exon_id "ENSMUSE00000273766.4"; gene_type "protein_coding"; gene_name "Cul4a"; transcript_type "protein_coding"; transcript_name "Cul4a-201"; protein_id "ENSMUSP00000016680.8"; transcript_support_level "1"; mgi_id "MGI:1914487"; tag "basic"; ccdsid "CCDS52485.1"; havana_gene "OTTMUSG00000030982.1"; havana_transcript "OTTMUST00000076734.1";
chr8	HAVANA	exon	13172807	13172880	.	+	.	gene_id "ENSMUSG00000031446.15"; transcript_id "ENSMUST00000016680.14"; exon_number "12"; exon_id "ENSMUSE00000273766.4"; gene_type "protein_coding"; gene_name "Cul4a"; transcript_type "protein_coding"; transcript_name "Cul4a-201"; protein_id "ENSMUSP00000016680.8"; transcript_support_level "1"; mgi_id "MGI:1914487"; tag "basic"; ccdsid "CCDS52485.1"; havana_gene "OTTMUSG00000030982.1"; havana_transcript "OTTMUST00000076734.1";
chr8	HAVANA	CDS	13173467	13173629	.	+	.	gene_id "ENSMUSG00000031446.15"; transcript_id "ENSMUST00000016680.14"; exon_number "13"; exon_id "ENSMUSE00000273761.4"; gene_type "protein_coding"; gene_name "Cul4a"; transcript_type "protein_coding"; transcript_name "Cul4a-201"; protein_id "ENSMUSP00000016680.8"; transcript_support_level "1"; mgi_id "MGI:1914487"; tag "basic"; ccdsid "CCDS52485.1"; havana_gene "OTTMUSG00000030982.1"; havana_transcript "OTTMUST00000076734.1";
chr8	HAVANA	exon	13173467	13173629	.	+	.	gene_id "ENSMUSG00000031446.15"; transcript_id "ENSMUST00000016680.14"; exon_number "14"; exon_id "ENSMUSE00000273761.4"; gene_type "protein_coding"; gene_name "Cul4a"; transcript_type "protein_coding"; transcript_name "Cul4a-201"; protein_id "ENSMUSP00000016680.8"; transcript_support_level "1"; mgi_id "MGI:1914487"; tag "basic"; ccdsid "CCDS52485.1"; havana_gene "OTTMUSG00000030982.1"; havana_transcript "OTTMUST00000076734.1";
chr8	HAVANA	CDS	13173870	13173959	.	+	.	gene_id "ENSMUSG00000031446.15"; transcript_id "ENSMUST00000016680.14"; exon_number "15"; exon_id "ENSMUSE00000209593.4"; gene_type "protein_coding"; gene_name "Cul4a"; transcript_type "protein_coding"; transcript_name "Cul4a-201"; protein_id "ENSMUSP00000016680.8"; transcript_support_level "1"; mgi_id "MGI:1914487"; tag "basic"; ccdsid "CCDS52485.1"; havana_gene "OTTMUSG00000030982.1"; havana_transcript "OTTMUST00000076734.1";
chr8	HAVANA	exon	13173870	13173959	.	+	.	gene_id "ENSMUSG00000031446.15"; transcript_id "ENSMUST00000016680.14"; exon_number "16"; exon_id "ENSMUSE00000209593.4"; gene_type "protein_coding"; gene_name "Cul4a"; transcript_type "protein_coding"; transcript_name "Cul4a-201"; protein_id "ENSMUSP00000016680.8"; transcript_support_level "1"; mgi_id "MGI:1914487"; tag "basic"; ccdsid "CCDS52485.1"; havana_gene "OTTMUSG00000030982.1"; havana_transcript "OTTMUST00000076734.1";
chr8	HAVANA	CDS	13174791	13174873	.	+	.	gene_id "ENSMUSG00000031446.15"; transcript_id "ENSMUST00000016680.14"; exon_number "17"; exon_id "ENSMUSE00001264099.2"; gene_type "protein_coding"; gene_name "Cul4a"; transcript_type "protein_coding"; transcript_name "Cul4a-201"; protein_id "ENSMUSP00000016680.8"; transcript_support_level "1"; mgi_id "MGI:1914487"; tag "basic"; ccdsid "CCDS52485.1"; havana_gene "OTTMUSG00000030982.1"; havana_transcript "OTTMUST00000076734.1";
chr8	HAVANA	exon	13174791	13174873	.	+	.	gene_id "ENSMUSG00000031446.15"; transcript_id "ENSMUST00000016680.14"; exon_number "18"; exon_id "ENSMUSE00001264099.2"; gene_type "protein_coding"; gene_name "Cul4a"; transcript_type "protein_coding"; transcript_name "Cul4a-201"; protein_id "ENSMUSP00000016680.8"; transcript_support_level "1"; mgi_id "MGI:1914487"; tag "basic"; ccdsid "CCDS52485.1"; havana_gene "OTTMUSG00000030982.1"; havana_transcript "OTTMUST00000076734.1";
chr8	HAVANA	CDS	13177710	13177777	.	+	.	gene_id "ENSMUSG00000031446.15"; transcript_id "ENSMUST00000016680.14"; exon_number "19"; exon_id "ENSMUSE00001312298.2"; gene_type "protein_coding"; gene_name "Cul4a"; transcript_type "protein_coding"; transcript_name "Cul4a-201"; protein_id "ENSMUSP00000016680.8"; transcript_support_level "1"; mgi_id "MGI:1914487"; tag "basic"; ccdsid "CCDS52485.1"; havana_gene "OTTMUSG00000030982.1"; havana_transcript "OTTMUST00000076734.1";
chr8	HAVANA	exon	13177710	13177777	.	+	.	gene_id "ENSMUSG00000031446.15"; transcript_id "ENSMUST00000016680.14"; exon_number "20"; exon_id "ENSMUSE00001312298.2"; gene_type "protein_coding"; gene_name "Cul4a"; transcript_type "protein_coding"; transcript_name "Cul4a-201"; protein_id "ENSMUSP00000016680.8"; transcript_support_level "1"; mgi_id "MGI:1914487"; tag "basic"; ccdsid "CCDS52485.1"; havana_gene "OTTMUSG00000030982.1"; havana_transcript "OTTMUST00000076734.1";
chr8	HAVANA	CDS	13183123	13183241	.	+	.	gene_id "ENSMUSG00000031446.15"; transcript_id "ENSMUST00000016680.14"; exon_number "21"; exon_id "ENSMUSE00001278111.2"; gene_type "protein_coding"; gene_name "Cul4a"; transcript_type "protein_coding"; transcript_name "Cul4a-201"; protein_id "ENSMUSP00000016680.8"; transcript_support_level "1"; mgi_id "MGI:1914487"; tag "basic"; ccdsid "CCDS52485.1"; havana_gene "OTTMUSG00000030982.1"; havana_transcript "OTTMUST00000076734.1";
chr8	HAVANA	exon	13183123	13183241	.	+	.	gene_id "ENSMUSG00000031446.15"; transcript_id "ENSMUST00000016680.14"; exon_number "22"; exon_id "ENSMUSE00001278111.2"; gene_type "protein_coding"; gene_name "Cul4a"; transcript_type "protein_coding"; transcript_name "Cul4a-201"; protein_id "ENSMUSP00000016680.8"; transcript_support_level "1"; mgi_id "MGI:1914487"; tag "basic"; ccdsid "CCDS52485.1"; havana_gene "OTTMUSG00000030982.1"; havana_transcript "OTTMUST00000076734.1";
chr8	HAVANA	CDS	13183649	13183841	.	+	.	gene_id "ENSMUSG00000031446.15"; transcript_id "ENSMUST00000016680.14"; exon_number "23"; exon_id "ENSMUSE00001211147.2"; gene_type "protein_coding"; gene_name "Cul4a"; transcript_type "protein_coding"; transcript_name "Cul4a-201"; protein_id "ENSMUSP00000016680.8"; transcript_support_level "1"; mgi_id "MGI:1914487"; tag "basic"; ccdsid "CCDS52485.1"; havana_gene "OTTMUSG00000030982.1"; havana_transcript "OTTMUST00000076734.1";
chr8	HAVANA	exon	13183649	13183841	.	+	.	gene_id "ENSMUSG00000031446.15"; transcript_id "ENSMUST00000016680.14"; exon_number "24"; exon_id "ENSMUSE00001211147.2"; gene_type "protein_coding"; gene_name "Cul4a"; transcript_type "protein_coding"; transcript_name "Cul4a-201"; protein_id "ENSMUSP00000016680.8"; transcript_support_level "1"; mgi_id "MGI:1914487"; tag "basic"; ccdsid "CCDS52485.1"; havana_gene "OTTMUSG00000030982.1"; havana_transcript "OTTMUST00000076734.1";
chr8	HAVANA	CDS	13185865	13185969	.	+	.	gene_id "ENSMUSG00000031446.15"; transcript_id "ENSMUST00000016680.14"; exon_number "25"; exon_id "ENSMUSE00001254707.2"; gene_type "protein_coding"; gene_name "Cul4a"; transcript_type "protein_coding"; transcript_name "Cul4a-201"; protein_id "ENSMUSP00000016680.8"; transcript_support_level "1"; mgi_id "MGI:1914487"; tag "basic"; ccdsid "CCDS52485.1"; havana_gene "OTTMUSG00000030982.1"; havana_transcript "OTTMUST00000076734.1";
chr8	HAVANA	exon	13185865	13185969	.	+	.	gene_id "ENSMUSG00000031446.15"; transcript_id "ENSMUST00000016680.14"; exon_number "26"; exon_id "ENSMUSE00001254707.2"; gene_type "protein_coding"; gene_name "Cul4a"; transcript_type "protein_coding"; transcript_name "Cul4a-201"; protein_id "ENSMUSP00000016680.8"; transcript_support_level "1"; mgi_id "MGI:1914487"; tag "basic"; ccdsid "CCDS52485.1"; havana_gene "OTTMUSG00000030982.1"; havana_transcript "OTTMUST00000076734.1";
chr8	HAVANA	CDS	13186133	13186243	.	+	.	gene_id "ENSMUSG00000031446.15"; transcript_id "ENSMUST00000016680.14"; exon_number "27"; exon_id "ENSMUSE00001281268.2"; gene_type "protein_coding"; gene_name "Cul4a"; transcript_type "protein_coding"; transcript_name "Cul4a-201"; protein_id "ENSMUSP00000016680.8"; transcript_support_level "1"; mgi_id "MGI:1914487"; tag "basic"; ccdsid "CCDS52485.1"; havana_gene "OTTMUSG00000030982.1"; havana_transcript "OTTMUST00000076734.1";
chr8	HAVANA	exon	13186133	13186243	.	+	.	gene_id "ENSMUSG00000031446.15"; transcript_id "ENSMUST00000016680.14"; exon_number "28"; exon_id "ENSMUSE00001281268.2"; gene_type "protein_coding"; gene_name "Cul4a"; transcript_type "protein_coding"; transcript_name "Cul4a-201"; protein_id "ENSMUSP00000016680.8"; transcript_support_level "1"; mgi_id "MGI:1914487"; tag "basic"; ccdsid "CCDS52485.1"; havana_gene "OTTMUSG00000030982.1"; havana_transcript "OTTMUST00000076734.1";
chr8	HAVANA	CDS	13186336	13186421	.	+	.	gene_id "ENSMUSG00000031446.15"; transcript_id "ENSMUST00000016680.14"; exon_number "29"; exon_id "ENSMUSE00001296916.2"; gene_type "protein_coding"; gene_name "Cul4a"; transcript_type "protein_coding"; transcript_name "Cul4a-201"; protein_id "ENSMUSP00000016680.8"; transcript_support_level "1"; mgi_id "MGI:1914487"; tag "basic"; ccdsid "CCDS52485.1"; havana_gene "OTTMUSG00000030982.1"; havana_transcript "OTTMUST00000076734.1";
chr8	HAVANA	exon	13186336	13186421	.	+	.	gene_id "ENSMUSG00000031446.15"; transcript_id "ENSMUST00000016680.14"; exon_number "30"; exon_id "ENSMUSE00001296916.2"; gene_type "protein_coding"; gene_name "Cul4a"; transcript_type "protein_coding"; transcript_name "Cul4a-201"; protein_id "ENSMUSP00000016680.8"; transcript_support_level "1"; mgi_id "MGI:1914487"; tag "basic"; ccdsid "CCDS52485.1"; havana_gene "OTTMUSG00000030982.1"; havana_transcript "OTTMUST00000076734.1";
chr8	HAVANA	CDS	13186796	13186903	.	+	.	gene_id "ENSMUSG00000031446.15"; transcript_id "ENSMUST00000016680.14"; exon_number "31"; exon_id "ENSMUSE00001269231.2"; gene_type "protein_coding"; gene_name "Cul4a"; transcript_type "protein_coding"; transcript_name "Cul4a-201"; protein_id "ENSMUSP00000016680.8"; transcript_support_level "1"; mgi_id "MGI:1914487"; tag "basic"; ccdsid "CCDS52485.1"; havana_gene "OTTMUSG00000030982.1"; havana_transcript "OTTMUST00000076734.1";
chr8	HAVANA	exon	13186796	13186903	.	+	.	gene_id "ENSMUSG00000031446.15"; transcript_id "ENSMUST00000016680.14"; exon_number "32"; exon_id "ENSMUSE00001269231.2"; gene_type "protein_coding"; gene_name "Cul4a"; transcript_type "protein_coding"; transcript_name "Cul4a-201"; protein_id "ENSMUSP00000016680.8"; transcript_support_level "1"; mgi_id "MGI:1914487"; tag "basic"; ccdsid "CCDS52485.1"; havana_gene "OTTMUSG00000030982.1"; havana_transcript "OTTMUST00000076734.1";
chr8	HAVANA	CDS	13190203	13190316	.	+	.	gene_id "ENSMUSG00000031446.15"; transcript_id "ENSMUST00000016680.14"; exon_number "33"; exon_id "ENSMUSE00001306116.2"; gene_type "protein_coding"; gene_name "Cul4a"; transcript_type "protein_coding"; transcript_name "Cul4a-201"; protein_id "ENSMUSP00000016680.8"; transcript_support_level "1"; mgi_id "MGI:1914487"; tag "basic"; ccdsid "CCDS52485.1"; havana_gene "OTTMUSG00000030982.1"; havana_transcript "OTTMUST00000076734.1";
chr8	HAVANA	exon	13190203	13190316	.	+	.	gene_id "ENSMUSG00000031446.15"; transcript_id "ENSMUST00000016680.14"; exon_number "34"; exon_id "ENSMUSE00001306116.2"; gene_type "protein_coding"; gene_name "Cul4a"; transcript_type "protein_coding"; transcript_name "Cul4a-201"; protein_id "ENSMUSP00000016680.8"; transcript_support_level "1"; mgi_id "MGI:1914487"; tag "basic"; ccdsid "CCDS52485.1"; havana_gene "OTTMUSG00000030982.1"; havana_transcript "OTTMUST00000076734.1";
chr8	HAVANA	CDS	13192493	13192598	.	+	.	gene_id "ENSMUSG00000031446.15"; transcript_id "ENSMUST00000016680.14"; exon_number "35"; exon_id "ENSMUSE00001278529.2"; gene_type "protein_coding"; gene_name "Cul4a"; transcript_type "protein_coding"; transcript_name "Cul4a-201"; protein_id "ENSMUSP00000016680.8"; transcript_support_level "1"; mgi_id "MGI:1914487"; tag "basic"; ccdsid "CCDS52485.1"; havana_gene "OTTMUSG00000030982.1"; havana_transcript "OTTMUST00000076734.1";
chr8	HAVANA	exon	13192493	13192598	.	+	.	gene_id "ENSMUSG00000031446.15"; transcript_id "ENSMUST00000016680.14"; exon_number "36"; exon_id "ENSMUSE00001278529.2"; gene_type "protein_coding"; gene_name "Cul4a"; transcript_type "protein_coding"; transcript_name "Cul4a-201"; protein_id "ENSMUSP00000016680.8"; transcript_support_level "1"; mgi_id "MGI:1914487"; tag "basic"; ccdsid "CCDS52485.1"; havana_gene "OTTMUSG00000030982.1"; havana_transcript "OTTMUST00000076734.1";
chr8	HAVANA	CDS	13192962	13193134	.	+	.	gene_id "ENSMUSG00000031446.15"; transcript_id "ENSMUST00000016680.14"; exon_number "37"; exon_id "ENSMUSE00001227158.2"; gene_type "protein_coding"; gene_name "Cul4a"; transcript_type "protein_coding"; transcript_name "Cul4a-201"; protein_id "ENSMUSP00000016680.8"; transcript_support_level "1"; mgi_id "MGI:1914487"; tag "basic"; ccdsid "CCDS52485.1"; havana_gene "OTTMUSG00000030982.1"; havana_transcript "OTTMUST00000076734.1";
chr8	HAVANA	exon	13192962	13193134	.	+	.	gene_id "ENSMUSG00000031446.15"; transcript_id "ENSMUST00000016680.14"; exon_number "38"; exon_id "ENSMUSE00001227158.2"; gene_type "protein_coding"; gene_name "Cul4a"; transcript_type "protein_coding"; transcript_name "Cul4a-201"; protein_id "ENSMUSP00000016680.8"; transcript_support_level "1"; mgi_id "MGI:1914487"; tag "basic"; ccdsid "CCDS52485.1"; havana_gene "OTTMUSG00000030982.1"; havana_transcript "OTTMUST00000076734.1";
chr8	HAVANA	CDS	13194277	13194429	.	+	.	gene_id "ENSMUSG00000031446.15"; transcript_id "ENSMUST00000016680.14"; exon_number "39"; exon_id "ENSMUSE00001245493.2"; gene_type "protein_coding"; gene_name "Cul4a"; transcript_type "protein_coding"; transcript_name "Cul4a-201"; protein_id "ENSMUSP00000016680.8"; transcript_support_level "1"; mgi_id "MGI:1914487"; tag "basic"; ccdsid "CCDS52485.1"; havana_gene "OTTMUSG00000030982.1"; havana_transcript "OTTMUST00000076734.1";
chr8	HAVANA	exon	13194277	13194429	.	+	.	gene_id "ENSMUSG00000031446.15"; transcript_id "ENSMUST00000016680.14"; exon_number "40"; exon_id "ENSMUSE00001245493.2"; gene_type "protein_coding"; gene_name "Cul4a"; transcript_type "protein_coding"; transcript_name "Cul4a-201"; protein_id "ENSMUSP00000016680.8"; transcript_support_level "1"; mgi_id "MGI:1914487"; tag "basic"; ccdsid "CCDS52485.1"; havana_gene "OTTMUSG00000030982.1"; havana_transcript "OTTMUST00000076734.1";
chr8	HAVANA	CDS	13196532	13196624	.	+	.	gene_id "ENSMUSG00000031446.15"; transcript_id "ENSMUST00000016680.14"; exon_number "41"; exon_id "372";
chr8	HAVANA	exon	13196532	13197940	.	+	.	gene_id "ENSMUSG00000031446.15"; transcript_id "ENSMUST00000016680.14"; exon_number "42"; exon_id "ENSMUSE00001205441.2"; gene_type "protein_coding"; gene_name "Cul4a"; transcript_type "protein_coding"; transcript_name "Cul4a-201"; protein_id "ENSMUSP00000016680.8"; transcript_support_level "1"; mgi_id "MGI:1914487"; tag "basic"; ccdsid "CCDS52485.1"; havana_gene "OTTMUSG00000030982.1"; havana_transcript "OTTMUST00000076734.1";
chr8	HAVANA	stop_codon	13196625	13196627	.	+	.	gene_id "ENSMUSG00000031446.15"; transcript_id "ENSMUST00000016680.14"; exon_number "43"; exon_id "373";
chr8	HAVANA	UTR	13196625	13197940	.	+	.	gene_id "ENSMUSG00000031446.15"; transcript_id "ENSMUST00000016680.14"; exon_number "44"; exon_id "374";
chr8	HAVANA	transcript	13155740	13167195	.	+	.	gene_id "ENSMUSG00000031446.15"; transcript_id "ENSMUST00000135371.2"; exons "3"; gene_type "protein_coding"; gene_name "Cul4a"; transcript_type "retained_intron"; transcript_name "Cul4a-205"; transcript_support_level "1"; mgi_id "MGI:1914487"; havana_gene "OTTMUSG00000030982.1"; havana_transcript "OTTMUST00000076736.1";
chr8	HAVANA	exon	13155740	13155903	.	+	.	gene_id "ENSMUSG00000031446.15"; transcript_id "ENSMUST00000135371.2"; exon_number "1"; exon_id "ENSMUSE00001224096.2"; gene_type "protein_coding"; gene_name "Cul4a"; transcript_type "retained_intron"; transcript_name "Cul4a-205"; transcript_support_level "1"; mgi_id "MGI:1914487"; havana_gene "OTTMUSG00000030982.1"; havana_transcript "OTTMUST00000076736.1";
chr8	HAVANA	exon	13156194	13156309	.	+	.	gene_id "ENSMUSG00000031446.15"; transcript_id "ENSMUST00000135371.2"; exon_number "2"; exon_id "ENSMUSE00001283630.2"; gene_type "protein_coding"; gene_name "Cul4a"; transcript_type "retained_intron"; transcript_name "Cul4a-205"; transcript_support_level "1"; mgi_id "MGI:1914487"; havana_gene "OTTMUSG00000030982.1"; havana_transcript "OTTMUST00000076736.1";
chr8	HAVANA	exon	13165470	13167195	.	+	.	gene_id "ENSMUSG00000031446.15"; transcript_id "ENSMUST00000135371.2"; exon_number "3"; exon_id "ENSMUSE00000765904.2"; gene_type "protein_coding"; gene_name "Cul4a"; transcript_type "retained_intron"; transcript_name "Cul4a-205"; transcript_support_level "1"; mgi_id "MGI:1914487"; havana_gene "OTTMUSG00000030982.1"; havana_transcript "OTTMUST00000076736.1";
chr8	HAVANA	transcript	13194225	13197940	.	+	.	gene_id "ENSMUSG00000031446.15"; transcript_id "ENSMUST00000125646.2"; exons "2"; gene_type "protein_coding"; gene_name "Cul4a"; transcript_type "retained_intron"; transcript_name "Cul4a-204"; transcript_support_level "1"; mgi_id "MGI:1914487"; havana_gene "OTTMUSG00000030982.1"; havana_transcript "OTTMUST00000076739.1";
chr8	HAVANA	exon	13194225	13194429	.	+	.	gene_id "ENSMUSG00000031446.15"; transcript_id "ENSMUST00000125646.2"; exon_number "1"; exon_id "ENSMUSE00000736335.2"; gene_type "protein_coding"; gene_name "Cul4a"; transcript_type "retained_intron"; transcript_name "Cul4a-204"; transcript_support_level "1"; mgi_id "MGI:1914487"; havana_gene "OTTMUSG00000030982.1"; havana_transcript "OTTMUST00000076739.1";
chr8	HAVANA	exon	13196532	13197940	.	+	.	gene_id "ENSMUSG00000031446.15"; transcript_id "ENSMUST00000125646.2"; exon_number "2"; exon_id "ENSMUSE00001205441.2"; gene_type "protein_coding"; gene_name "Cul4a"; transcript_type "retained_intron"; transcript_name "Cul4a-204"; transcript_support_level "1"; mgi_id "MGI:1914487"; havana_gene "OTTMUSG00000030982.1"; havana_transcript "OTTMUST00000076739.1";
chr8	HAVANA	gene	13209161	13225338	.	+	.	gene_id "ENSMUSG00000031447.8"; transcripts "2"; gene_type "protein_coding"; gene_name "Lamp1"; mgi_id "MGI:96745"; havana_gene "OTTMUSG00000060871.1";
chr8	HAVANA	transcript	13209161	13225338	.	+	.	gene_id "ENSMUSG00000031447.8"; transcript_id "ENSMUST00000033824.8"; exons "9"; gene_type "protein_coding"; gene_name "Lamp1"; transcript_type "protein_coding"; transcript_name "Lamp1-201"; protein_id "ENSMUSP00000033824.7"; transcript_support_level "1"; mgi_id "MGI:96745"; tag "basic"; ccdsid "CCDS22106.1"; havana_gene "OTTMUSG00000060871.1"; havana_transcript "OTTMUST00000148762.1";
chr8	HAVANA	UTR	13209161	13209388	.	+	.	gene_id "ENSMUSG00000031447.8"; transcript_id "ENSMUST00000033824.8"; exon_number "1"; exon_id "375";
chr8	HAVANA	exon	13209161	13209434	.	+	.	gene_id "ENSMUSG00000031447.8"; transcript_id "ENSMUST00000033824.8"; exon_number "2"; exon_id "ENSMUSE00000374329.9"; gene_type "protein_coding"; gene_name "Lamp1"; transcript_type "protein_coding"; transcript_name "Lamp1-201"; protein_id "ENSMUSP00000033824.7"; transcript_support_level "1"; mgi_id "MGI:96745"; tag "basic"; ccdsid "CCDS22106.1"; havana_gene "OTTMUSG00000060871.1"; havana_transcript "OTTMUST00000148762.1";
chr8	HAVANA	start_codon	13209389	13209391	.	+	.	gene_id "ENSMUSG00000031447.8"; transcript_id "ENSMUST00000033824.8"; exon_number "3"; exon_id "376";
chr8	HAVANA	CDS	13209389	13209434	.	+	.	gene_id "ENSMUSG00000031447.8"; transcript_id "ENSMUST00000033824.8"; exon_number "4"; exon_id "377";
chr8	HAVANA	CDS	13215849	13215967	.	+	.	gene_id "ENSMUSG00000031447.8"; transcript_id "ENSMUST00000033824.8"; exon_number "5"; exon_id "ENSMUSE00000209602.4"; gene_type "protein_coding"; gene_name "Lamp1"; transcript_type "protein_coding"; transcript_name "Lamp1-201"; protein_id "ENSMUSP00000033824.7"; transcript_support_level "1"; mgi_id "MGI:96745"; tag "basic"; ccdsid "CCDS22106.1"; havana_gene "OTTMUSG00000060871.1"; havana_transcript "OTTMUST00000148762.1";
chr8	HAVANA	exon	13215849	13215967	.	+	.	gene_id "ENSMUSG00000031447.8"; transcript_id "ENSMUST00000033824.8"; exon_number "6"; exon_id "ENSMUSE00000209602.4"; gene_type "protein_coding"; gene_name "Lamp1"; transcript_type "protein_coding"; transcript_name "Lamp1-201"; protein_id "ENSMUSP00000033824.7"; transcript_support_level "1"; mgi_id "MGI:96745"; tag "basic"; ccdsid "CCDS22106.1"; havana_gene "OTTMUSG00000060871.1"; havana_transcript "OTTMUST00000148762.1";
chr8	HAVANA	CDS	13217158	13217377	.	+	.	gene_id "ENSMUSG00000031447.8"; transcript_id "ENSMUST00000033824.8"; exon_number "7"; exon_id "ENSMUSE00000209608.4"; gene_type "protein_coding"; gene_name "Lamp1"; transcript_type "protein_coding"; transcript_name "Lamp1-201"; protein_id "ENSMUSP00000033824.7"; transcript_support_level "1"; mgi_id "MGI:96745"; tag "basic"; ccdsid "CCDS22106.1"; havana_gene "OTTMUSG00000060871.1"; havana_transcript "OTTMUST00000148762.1";
chr8	HAVANA	exon	13217158	13217377	.	+	.	gene_id "ENSMUSG00000031447.8"; transcript_id "ENSMUST00000033824.8"; exon_number "8"; exon_id "ENSMUSE00000209608.4"; gene_type "protein_coding"; gene_name "Lamp1"; transcript_type "protein_coding"; transcript_name "Lamp1-201"; protein_id "ENSMUSP00000033824.7"; transcript_support_level "1"; mgi_id "MGI:96745"; tag "basic"; ccdsid "CCDS22106.1"; havana_gene "OTTMUSG00000060871.1"; havana_transcript "OTTMUST00000148762.1";
chr8	HAVANA	CDS	13217807	13217965	.	+	.	gene_id "ENSMUSG00000031447.8"; transcript_id "ENSMUST00000033824.8"; exon_number "9"; exon_id "ENSMUSE00000209610.4"; gene_type "protein_coding"; gene_name "Lamp1"; transcript_type "protein_coding"; transcript_name "Lamp1-201"; protein_id "ENSMUSP00000033824.7"; transcript_support_level "1"; mgi_id "MGI:96745"; tag "basic"; ccdsid "CCDS22106.1"; havana_gene "OTTMUSG00000060871.1"; havana_transcript "OTTMUST00000148762.1";
chr8	HAVANA	exon	13217807	13217965	.	+	.	gene_id "ENSMUSG00000031447.8"; transcript_id "ENSMUST00000033824.8"; exon_number "10"; exon_id "ENSMUSE00000209610.4"; gene_type "protein_coding"; gene_name "Lamp1"; transcript_type "protein_coding"; transcript_name "Lamp1-201"; protein_id "ENSMUSP00000033824.7"; transcript_support_level "1"; mgi_id "MGI:96745"; tag "basic"; ccdsid "CCDS22106.1"; havana_gene "OTTMUSG00000060871.1"; havana_transcript "OTTMUST00000148762.1";
chr8	HAVANA	CDS	13221205	13221383	.	+	.	gene_id "ENSMUSG00000031447.8"; transcript_id "ENSMUST00000033824.8"; exon_number "11"; exon_id "ENSMUSE00000209605.4"; gene_type "protein_coding"; gene_name "Lamp1"; transcript_type "protein_coding"; transcript_name "Lamp1-201"; protein_id "ENSMUSP00000033824.7"; transcript_support_level "1"; mgi_id "MGI:96745"; tag "basic"; ccdsid "CCDS22106.1"; havana_gene "OTTMUSG00000060871.1"; havana_transcript "OTTMUST00000148762.1";
chr8	HAVANA	exon	13221205	13221383	.	+	.	gene_id "ENSMUSG00000031447.8"; transcript_id "ENSMUST00000033824.8"; exon_number "12"; exon_id "ENSMUSE00000209605.4"; gene_type "protein_coding"; gene_name "Lamp1"; transcript_type "protein_coding"; transcript_name "Lamp1-201"; protein_id "ENSMUSP00000033824.7"; transcript_support_level "1"; mgi_id "MGI:96745"; tag "basic"; ccdsid "CCDS22106.1"; havana_gene "OTTMUSG00000060871.1"; havana_transcript "OTTMUST00000148762.1";
chr8	HAVANA	CDS	13222541	13222660	.	+	.	gene_id "ENSMUSG00000031447.8"; transcript_id "ENSMUST00000033824.8"; exon_number "13"; exon_id "ENSMUSE00000209604.4"; gene_type "protein_coding"; gene_name "Lamp1"; transcript_type "protein_coding"; transcript_name "Lamp1-201"; protein_id "ENSMUSP00000033824.7"; transcript_support_level "1"; mgi_id "MGI:96745"; tag "basic"; ccdsid "CCDS22106.1"; havana_gene "OTTMUSG00000060871.1"; havana_transcript "OTTMUST00000148762.1";
chr8	HAVANA	exon	13222541	13222660	.	+	.	gene_id "ENSMUSG00000031447.8"; transcript_id "ENSMUST00000033824.8"; exon_number "14"; exon_id "ENSMUSE00000209604.4"; gene_type "protein_coding"; gene_name "Lamp1"; transcript_type "protein_coding"; transcript_name "Lamp1-201"; protein_id "ENSMUSP00000033824.7"; transcript_support_level "1"; mgi_id "MGI:96745"; tag "basic"; ccdsid "CCDS22106.1"; havana_gene "OTTMUSG00000060871.1"; havana_transcript "OTTMUST00000148762.1";
chr8	HAVANA	CDS	13223627	13223693	.	+	.	gene_id "ENSMUSG00000031447.8"; transcript_id "ENSMUST00000033824.8"; exon_number "15"; exon_id "ENSMUSE00000209607.4"; gene_type "protein_coding"; gene_name "Lamp1"; transcript_type "protein_coding"; transcript_name "Lamp1-201"; protein_id "ENSMUSP00000033824.7"; transcript_support_level "1"; mgi_id "MGI:96745"; tag "basic"; ccdsid "CCDS22106.1"; havana_gene "OTTMUSG00000060871.1"; havana_transcript "OTTMUST00000148762.1";
chr8	HAVANA	exon	13223627	13223693	.	+	.	gene_id "ENSMUSG00000031447.8"; transcript_id "ENSMUST00000033824.8"; exon_number "16"; exon_id "ENSMUSE00000209607.4"; gene_type "protein_coding"; gene_name "Lamp1"; transcript_type "protein_coding"; transcript_name "Lamp1-201"; protein_id "ENSMUSP00000033824.7"; transcript_support_level "1"; mgi_id "MGI:96745"; tag "basic"; ccdsid "CCDS22106.1"; havana_gene "OTTMUSG00000060871.1"; havana_transcript "OTTMUST00000148762.1";
chr8	HAVANA	CDS	13223780	13223950	.	+	.	gene_id "ENSMUSG00000031447.8"; transcript_id "ENSMUST00000033824.8"; exon_number "17"; exon_id "ENSMUSE00000209606.4"; gene_type "protein_coding"; gene_name "Lamp1"; transcript_type "protein_coding"; transcript_name "Lamp1-201"; protein_id "ENSMUSP00000033824.7"; transcript_support_level "1"; mgi_id "MGI:96745"; tag "basic"; ccdsid "CCDS22106.1"; havana_gene "OTTMUSG00000060871.1"; havana_transcript "OTTMUST00000148762.1";
chr8	HAVANA	exon	13223780	13223950	.	+	.	gene_id "ENSMUSG00000031447.8"; transcript_id "ENSMUST00000033824.8"; exon_number "18"; exon_id "ENSMUSE00000209606.4"; gene_type "protein_coding"; gene_name "Lamp1"; transcript_type "protein_coding"; transcript_name "Lamp1-201"; protein_id "ENSMUSP00000033824.7"; transcript_support_level "1"; mgi_id "MGI:96745"; tag "basic"; ccdsid "CCDS22106.1"; havana_gene "OTTMUSG00000060871.1"; havana_transcript "OTTMUST00000148762.1";
chr8	HAVANA	CDS	13224419	13224555	.	+	.	gene_id "ENSMUSG00000031447.8"; transcript_id "ENSMUST00000033824.8"; exon_number "19"; exon_id "378";
chr8	HAVANA	exon	13224419	13225338	.	+	.	gene_id "ENSMUSG00000031447.8"; transcript_id "ENSMUST00000033824.8"; exon_number "20"; exon_id "ENSMUSE00000273561.8"; gene_type "protein_coding"; gene_name "Lamp1"; transcript_type "protein_coding"; transcript_name "Lamp1-201"; protein_id "ENSMUSP00000033824.7"; transcript_support_level "1"; mgi_id "MGI:96745"; tag "basic"; ccdsid "CCDS22106.1"; havana_gene "OTTMUSG00000060871.1"; havana_transcript "OTTMUST00000148762.1";
chr8	HAVANA	stop_codon	13224556	13224558	.	+	.	gene_id "ENSMUSG00000031447.8"; transcript_id "ENSMUST00000033824.8"; exon_number "21"; exon_id "379";
chr8	HAVANA	UTR	13224556	13225338	.	+	.	gene_id "ENSMUSG00000031447.8"; transcript_id "ENSMUST00000033824.8"; exon_number "22"; exon_id "380";
chr8	IsoQuant	transcript	13209239	13211835	.	+	.	gene_id "ENSMUSG00000031447.8"; transcript_id "transcript751.chr8.nnic"; exons "1";
chr8	IsoQuant	exon	13209239	13211835	.	+	.	gene_id "ENSMUSG00000031447.8"; transcript_id "transcript751.chr8.nnic"; exon_number "1"; exon_id "381";
chr8	HAVANA	gene	13222022	13250620	.	-	.	gene_id "ENSMUSG00000038515.11"; transcripts "1"; gene_type "protein_coding"; gene_name "Grtp1"; mgi_id "MGI:1914040"; tag "ncRNA_host"; havana_gene "OTTMUSG00000060872.1";
chr8	HAVANA	transcript	13225162	13250620	.	-	.	gene_id "ENSMUSG00000038515.11"; transcript_id "ENSMUST00000210317.2"; exons "8"; gene_type "protein_coding"; gene_name "Grtp1"; transcript_type "protein_coding"; transcript_name "Grtp1-206"; protein_id "ENSMUSP00000148042.2"; transcript_support_level "1"; mgi_id "MGI:1914040"; tag "basic"; ccdsid "CCDS22107.1"; havana_gene "OTTMUSG00000060872.1"; havana_transcript "OTTMUST00000148765.1";
chr8	HAVANA	UTR	13250528	13250620	.	-	.	gene_id "ENSMUSG00000038515.11"; transcript_id "ENSMUST00000210317.2"; exon_number "1"; exon_id "382";
chr8	HAVANA	start_codon	13250525	13250527	.	-	.	gene_id "ENSMUSG00000038515.11"; transcript_id "ENSMUST00000210317.2"; exon_number "2"; exon_id "383";
chr8	HAVANA	exon	13250481	13250620	.	-	.	gene_id "ENSMUSG00000038515.11"; transcript_id "ENSMUST00000210317.2"; exon_number "3"; exon_id "ENSMUSE00000514028.8"; gene_type "protein_coding"; gene_name "Grtp1"; transcript_type "protein_coding"; transcript_name "Grtp1-206"; protein_id "ENSMUSP00000148042.2"; transcript_support_level "1"; mgi_id "MGI:1914040"; tag "basic"; ccdsid "CCDS22107.1"; havana_gene "OTTMUSG00000060872.1"; havana_transcript "OTTMUST00000148765.1";
chr8	HAVANA	CDS	13250481	13250527	.	-	.	gene_id "ENSMUSG00000038515.11"; transcript_id "ENSMUST00000210317.2"; exon_number "4"; exon_id "384";
chr8	HAVANA	exon	13250049	13250200	.	-	.	gene_id "ENSMUSG00000038515.11"; transcript_id "ENSMUST00000210317.2"; exon_number "5"; exon_id "ENSMUSE00000273480.4"; gene_type "protein_coding"; gene_name "Grtp1"; transcript_type "protein_coding"; transcript_name "Grtp1-206"; protein_id "ENSMUSP00000148042.2"; transcript_support_level "1"; mgi_id "MGI:1914040"; tag "basic"; ccdsid "CCDS22107.1"; havana_gene "OTTMUSG00000060872.1"; havana_transcript "OTTMUST00000148765.1";
chr8	HAVANA	CDS	13250049	13250200	.	-	.	gene_id "ENSMUSG00000038515.11"; transcript_id "ENSMUST00000210317.2"; exon_number "6"; exon_id "ENSMUSE00000273480.4"; gene_type "protein_coding"; gene_name "Grtp1"; transcript_type "protein_coding"; transcript_name "Grtp1-206"; protein_id "ENSMUSP00000148042.2"; transcript_support_level "1"; mgi_id "MGI:1914040"; tag "basic"; ccdsid "CCDS22107.1"; havana_gene "OTTMUSG00000060872.1"; havana_transcript "OTTMUST00000148765.1";
chr8	HAVANA	exon	13242050	13242208	.	-	.	gene_id "ENSMUSG00000038515.11"; transcript_id "ENSMUST00000210317.2"; exon_number "7"; exon_id "ENSMUSE00000273469.4"; gene_type "protein_coding"; gene_name "Grtp1"; transcript_type "protein_coding"; transcript_name "Grtp1-206"; protein_id "ENSMUSP00000148042.2"; transcript_support_level "1"; mgi_id "MGI:1914040"; tag "basic"; ccdsid "CCDS22107.1"; havana_gene "OTTMUSG00000060872.1"; havana_transcript "OTTMUST00000148765.1";
chr8	HAVANA	CDS	13242050	13242208	.	-	.	gene_id "ENSMUSG00000038515.11"; transcript_id "ENSMUST00000210317.2"; exon_number "8"; exon_id "ENSMUSE00000273469.4"; gene_type "protein_coding"; gene_name "Grtp1"; transcript_type "protein_coding"; transcript_name "Grtp1-206"; protein_id "ENSMUSP00000148042.2"; transcript_support_level "1"; mgi_id "MGI:1914040"; tag "basic"; ccdsid "CCDS22107.1"; havana_gene "OTTMUSG00000060872.1"; havana_transcript "OTTMUST00000148765.1";
chr8	HAVANA	exon	13239623	13239747	.	-	.	gene_id "ENSMUSG00000038515.11"; transcript_id "ENSMUST00000210317.2"; exon_number "9"; exon_id "ENSMUSE00000273458.4"; gene_type "protein_coding"; gene_name "Grtp1"; transcript_type "protein_coding"; transcript_name "Grtp1-206"; protein_id "ENSMUSP00000148042.2"; transcript_support_level "1"; mgi_id "MGI:1914040"; tag "basic"; ccdsid "CCDS22107.1"; havana_gene "OTTMUSG00000060872.1"; havana_transcript "OTTMUST00000148765.1";
chr8	HAVANA	CDS	13239623	13239747	.	-	.	gene_id "ENSMUSG00000038515.11"; transcript_id "ENSMUST00000210317.2"; exon_number "10"; exon_id "ENSMUSE00000273458.4"; gene_type "protein_coding"; gene_name "Grtp1"; transcript_type "protein_coding"; transcript_name "Grtp1-206"; protein_id "ENSMUSP00000148042.2"; transcript_support_level "1"; mgi_id "MGI:1914040"; tag "basic"; ccdsid "CCDS22107.1"; havana_gene "OTTMUSG00000060872.1"; havana_transcript "OTTMUST00000148765.1";
chr8	HAVANA	exon	13236883	13236979	.	-	.	gene_id "ENSMUSG00000038515.11"; transcript_id "ENSMUST00000210317.2"; exon_number "11"; exon_id "ENSMUSE00000273440.4"; gene_type "protein_coding"; gene_name "Grtp1"; transcript_type "protein_coding"; transcript_name "Grtp1-206"; protein_id "ENSMUSP00000148042.2"; transcript_support_level "1"; mgi_id "MGI:1914040"; tag "basic"; ccdsid "CCDS22107.1"; havana_gene "OTTMUSG00000060872.1"; havana_transcript "OTTMUST00000148765.1";
chr8	HAVANA	CDS	13236883	13236979	.	-	.	gene_id "ENSMUSG00000038515.11"; transcript_id "ENSMUST00000210317.2"; exon_number "12"; exon_id "ENSMUSE00000273440.4"; gene_type "protein_coding"; gene_name "Grtp1"; transcript_type "protein_coding"; transcript_name "Grtp1-206"; protein_id "ENSMUSP00000148042.2"; transcript_support_level "1"; mgi_id "MGI:1914040"; tag "basic"; ccdsid "CCDS22107.1"; havana_gene "OTTMUSG00000060872.1"; havana_transcript "OTTMUST00000148765.1";
chr8	HAVANA	exon	13229583	13229755	.	-	.	gene_id "ENSMUSG00000038515.11"; transcript_id "ENSMUST00000210317.2"; exon_number "13"; exon_id "ENSMUSE00000273430.4"; gene_type "protein_coding"; gene_name "Grtp1"; transcript_type "protein_coding"; transcript_name "Grtp1-206"; protein_id "ENSMUSP00000148042.2"; transcript_support_level "1"; mgi_id "MGI:1914040"; tag "basic"; ccdsid "CCDS22107.1"; havana_gene "OTTMUSG00000060872.1"; havana_transcript "OTTMUST00000148765.1";
chr8	HAVANA	CDS	13229583	13229755	.	-	.	gene_id "ENSMUSG00000038515.11"; transcript_id "ENSMUST00000210317.2"; exon_number "14"; exon_id "ENSMUSE00000273430.4"; gene_type "protein_coding"; gene_name "Grtp1"; transcript_type "protein_coding"; transcript_name "Grtp1-206"; protein_id "ENSMUSP00000148042.2"; transcript_support_level "1"; mgi_id "MGI:1914040"; tag "basic"; ccdsid "CCDS22107.1"; havana_gene "OTTMUSG00000060872.1"; havana_transcript "OTTMUST00000148765.1";
chr8	HAVANA	exon	13229323	13229508	.	-	.	gene_id "ENSMUSG00000038515.11"; transcript_id "ENSMUST00000210317.2"; exon_number "15"; exon_id "ENSMUSE00000273420.4"; gene_type "protein_coding"; gene_name "Grtp1"; transcript_type "protein_coding"; transcript_name "Grtp1-206"; protein_id "ENSMUSP00000148042.2"; transcript_support_level "1"; mgi_id "MGI:1914040"; tag "basic"; ccdsid "CCDS22107.1"; havana_gene "OTTMUSG00000060872.1"; havana_transcript "OTTMUST00000148765.1";
chr8	HAVANA	CDS	13229323	13229508	.	-	.	gene_id "ENSMUSG00000038515.11"; transcript_id "ENSMUST00000210317.2"; exon_number "16"; exon_id "ENSMUSE00000273420.4"; gene_type "protein_coding"; gene_name "Grtp1"; transcript_type "protein_coding"; transcript_name "Grtp1-206"; protein_id "ENSMUSP00000148042.2"; transcript_support_level "1"; mgi_id "MGI:1914040"; tag "basic"; ccdsid "CCDS22107.1"; havana_gene "OTTMUSG00000060872.1"; havana_transcript "OTTMUST00000148765.1";
chr8	HAVANA	CDS	13227056	13227142	.	-	.	gene_id "ENSMUSG00000038515.11"; transcript_id "ENSMUST00000210317.2"; exon_number "17"; exon_id "385";
chr8	HAVANA	stop_codon	13227053	13227055	.	-	.	gene_id "ENSMUSG00000038515.11"; transcript_id "ENSMUST00000210317.2"; exon_number "18"; exon_id "386";
chr8	HAVANA	exon	13225162	13227142	.	-	.	gene_id "ENSMUSG00000038515.11"; transcript_id "ENSMUST00000210317.2"; exon_number "19"; exon_id "ENSMUSE00001385280.2"; gene_type "protein_coding"; gene_name "Grtp1"; transcript_type "protein_coding"; transcript_name "Grtp1-206"; protein_id "ENSMUSP00000148042.2"; transcript_support_level "1"; mgi_id "MGI:1914040"; tag "basic"; ccdsid "CCDS22107.1"; havana_gene "OTTMUSG00000060872.1"; havana_transcript "OTTMUST00000148765.1";
chr8	HAVANA	UTR	13225162	13227055	.	-	.	gene_id "ENSMUSG00000038515.11"; transcript_id "ENSMUST00000210317.2"; exon_number "20"; exon_id "387";
chr8	HAVANA	gene	13249558	13271159	.	+	.	gene_id "ENSMUSG00000099338.4"; transcripts "1"; gene_type "lncRNA"; gene_name "2810030D12Rik"; mgi_id "MGI:1925585"; havana_gene "OTTMUSG00000047326.1";
chr8	HAVANA	transcript	13250639	13252669	.	+	.	gene_id "ENSMUSG00000099338.4"; transcript_id "ENSMUST00000190461.3"; exons "1"; gene_type "lncRNA"; gene_name "2810030D12Rik"; transcript_type "lncRNA"; transcript_name "2810030D12Rik-203"; transcript_support_level "NA"; mgi_id "MGI:1925585"; tag "Ensembl_canonical"; havana_gene "OTTMUSG00000047326.1"; havana_transcript "OTTMUST00000122330.1";
chr8	HAVANA	exon	13250639	13252669	.	+	.	gene_id "ENSMUSG00000099338.4"; transcript_id "ENSMUST00000190461.3"; exon_number "1"; exon_id "ENSMUSE00001535976.1"; gene_type "lncRNA"; gene_name "2810030D12Rik"; transcript_type "lncRNA"; transcript_name "2810030D12Rik-203"; transcript_support_level "NA"; mgi_id "MGI:1925585"; tag "Ensembl_canonical"; havana_gene "OTTMUSG00000047326.1"; havana_transcript "OTTMUST00000122330.1";
chr8	HAVANA	gene	13305963	13338131	.	-	.	gene_id "ENSMUSG00000038506.14"; transcripts "4"; gene_type "protein_coding"; gene_name "Dcun1d2"; mgi_id "MGI:2142792"; tag "ncRNA_host"; havana_gene "OTTMUSG00000056854.1";
chr8	IsoQuant	transcript	13305964	13337853	.	-	.	gene_id "ENSMUSG00000038506.14"; transcript_id "transcript795.chr8.nnic"; exons "2";
chr8	IsoQuant	exon	13337804	13337853	.	-	.	gene_id "ENSMUSG00000038506.14"; transcript_id "transcript795.chr8.nnic"; exon_number "1"; exon_id "388";
chr8	IsoQuant	exon	13305964	13307976	.	-	.	gene_id "ENSMUSG00000038506.14"; transcript_id "transcript795.chr8.nnic"; exon_number "2"; exon_id "ENSMUSE00001264667.3";
chr8	HAVANA	transcript	13305963	13338125	.	-	.	gene_id "ENSMUSG00000038506.14"; transcript_id "ENSMUST00000110840.8"; exons "5"; gene_type "protein_coding"; gene_name "Dcun1d2"; transcript_type "protein_coding"; transcript_name "Dcun1d2-204"; protein_id "ENSMUSP00000106464.2"; transcript_support_level "1"; mgi_id "MGI:2142792"; tag "basic"; ccdsid "CCDS40227.1"; havana_gene "OTTMUSG00000056854.1"; havana_transcript "OTTMUST00000140235.1";
chr8	HAVANA	UTR	13337807	13338125	.	-	.	gene_id "ENSMUSG00000038506.14"; transcript_id "ENSMUST00000110840.8"; exon_number "1"; exon_id "389";
chr8	HAVANA	exon	13337804	13338125	.	-	.	gene_id "ENSMUSG00000038506.14"; transcript_id "ENSMUST00000110840.8"; exon_number "2"; exon_id "ENSMUSE00001367952.2"; gene_type "protein_coding"; gene_name "Dcun1d2"; transcript_type "protein_coding"; transcript_name "Dcun1d2-204"; protein_id "ENSMUSP00000106464.2"; transcript_support_level "1"; mgi_id "MGI:2142792"; tag "basic"; ccdsid "CCDS40227.1"; havana_gene "OTTMUSG00000056854.1"; havana_transcript "OTTMUST00000140235.1";
chr8	HAVANA	start_codon	13337804	13337806	.	-	.	gene_id "ENSMUSG00000038506.14"; transcript_id "ENSMUST00000110840.8"; exon_number "3"; exon_id "390";
chr8	HAVANA	CDS	13337804	13337806	.	-	.	gene_id "ENSMUSG00000038506.14"; transcript_id "ENSMUST00000110840.8"; exon_number "4"; exon_id "chr8.390";
chr8	HAVANA	exon	13330909	13331125	.	-	.	gene_id "ENSMUSG00000038506.14"; transcript_id "ENSMUST00000110840.8"; exon_number "5"; exon_id "ENSMUSE00000272736.3"; gene_type "protein_coding"; gene_name "Dcun1d2"; transcript_type "protein_coding"; transcript_name "Dcun1d2-204"; protein_id "ENSMUSP00000106464.2"; transcript_support_level "1"; mgi_id "MGI:2142792"; tag "basic"; ccdsid "CCDS40227.1"; havana_gene "OTTMUSG00000056854.1"; havana_transcript "OTTMUST00000140235.1";
chr8	HAVANA	CDS	13330909	13331125	.	-	.	gene_id "ENSMUSG00000038506.14"; transcript_id "ENSMUST00000110840.8"; exon_number "6"; exon_id "ENSMUSE00000272736.3"; gene_type "protein_coding"; gene_name "Dcun1d2"; transcript_type "protein_coding"; transcript_name "Dcun1d2-204"; protein_id "ENSMUSP00000106464.2"; transcript_support_level "1"; mgi_id "MGI:2142792"; tag "basic"; ccdsid "CCDS40227.1"; havana_gene "OTTMUSG00000056854.1"; havana_transcript "OTTMUST00000140235.1";
chr8	HAVANA	exon	13328517	13328685	.	-	.	gene_id "ENSMUSG00000038506.14"; transcript_id "ENSMUST00000110840.8"; exon_number "7"; exon_id "ENSMUSE00000272729.2"; gene_type "protein_coding"; gene_name "Dcun1d2"; transcript_type "protein_coding"; transcript_name "Dcun1d2-204"; protein_id "ENSMUSP00000106464.2"; transcript_support_level "1"; mgi_id "MGI:2142792"; tag "basic"; ccdsid "CCDS40227.1"; havana_gene "OTTMUSG00000056854.1"; havana_transcript "OTTMUST00000140235.1";
chr8	HAVANA	CDS	13328517	13328685	.	-	.	gene_id "ENSMUSG00000038506.14"; transcript_id "ENSMUST00000110840.8"; exon_number "8"; exon_id "ENSMUSE00000272729.2"; gene_type "protein_coding"; gene_name "Dcun1d2"; transcript_type "protein_coding"; transcript_name "Dcun1d2-204"; protein_id "ENSMUSP00000106464.2"; transcript_support_level "1"; mgi_id "MGI:2142792"; tag "basic"; ccdsid "CCDS40227.1"; havana_gene "OTTMUSG00000056854.1"; havana_transcript "OTTMUST00000140235.1";
chr8	HAVANA	exon	13321590	13321720	.	-	.	gene_id "ENSMUSG00000038506.14"; transcript_id "ENSMUST00000110840.8"; exon_number "9"; exon_id "ENSMUSE00000272719.2"; gene_type "protein_coding"; gene_name "Dcun1d2"; transcript_type "protein_coding"; transcript_name "Dcun1d2-204"; protein_id "ENSMUSP00000106464.2"; transcript_support_level "1"; mgi_id "MGI:2142792"; tag "basic"; ccdsid "CCDS40227.1"; havana_gene "OTTMUSG00000056854.1"; havana_transcript "OTTMUST00000140235.1";
chr8	HAVANA	CDS	13321590	13321720	.	-	.	gene_id "ENSMUSG00000038506.14"; transcript_id "ENSMUST00000110840.8"; exon_number "10"; exon_id "ENSMUSE00000272719.2"; gene_type "protein_coding"; gene_name "Dcun1d2"; transcript_type "protein_coding"; transcript_name "Dcun1d2-204"; protein_id "ENSMUSP00000106464.2"; transcript_support_level "1"; mgi_id "MGI:2142792"; tag "basic"; ccdsid "CCDS40227.1"; havana_gene "OTTMUSG00000056854.1"; havana_transcript "OTTMUST00000140235.1";
chr8	HAVANA	CDS	13307900	13307976	.	-	.	gene_id "ENSMUSG00000038506.14"; transcript_id "ENSMUST00000110840.8"; exon_number "11"; exon_id "391";
chr8	HAVANA	stop_codon	13307897	13307899	.	-	.	gene_id "ENSMUSG00000038506.14"; transcript_id "ENSMUST00000110840.8"; exon_number "12"; exon_id "392";
chr8	HAVANA	exon	13305963	13307976	.	-	.	gene_id "ENSMUSG00000038506.14"; transcript_id "ENSMUST00000110840.8"; exon_number "13"; exon_id "ENSMUSE00001257364.2"; gene_type "protein_coding"; gene_name "Dcun1d2"; transcript_type "protein_coding"; transcript_name "Dcun1d2-204"; protein_id "ENSMUSP00000106464.2"; transcript_support_level "1"; mgi_id "MGI:2142792"; tag "basic"; ccdsid "CCDS40227.1"; havana_gene "OTTMUSG00000056854.1"; havana_transcript "OTTMUST00000140235.1";
chr8	HAVANA	UTR	13305963	13307899	.	-	.	gene_id "ENSMUSG00000038506.14"; transcript_id "ENSMUST00000110840.8"; exon_number "14"; exon_id "393";
chr8	ENSEMBL	transcript	13305963	13338126	.	-	.	gene_id "ENSMUSG00000038506.14"; transcript_id "ENSMUST00000110839.10"; exons "6"; gene_type "protein_coding"; gene_name "Dcun1d2"; transcript_type "protein_coding"; transcript_name "Dcun1d2-203"; protein_id "ENSMUSP00000106463.4"; transcript_support_level "1"; mgi_id "MGI:2142792"; tag "basic"; ccdsid "CCDS40229.1"; havana_gene "OTTMUSG00000056854.1";
chr8	ENSEMBL	UTR	13337807	13338126	.	-	.	gene_id "ENSMUSG00000038506.14"; transcript_id "ENSMUST00000110839.10"; exon_number "1"; exon_id "394";
chr8	ENSEMBL	exon	13337804	13338126	.	-	.	gene_id "ENSMUSG00000038506.14"; transcript_id "ENSMUST00000110839.10"; exon_number "2"; exon_id "ENSMUSE00000685633.2"; gene_type "protein_coding"; gene_name "Dcun1d2"; transcript_type "protein_coding"; transcript_name "Dcun1d2-203"; protein_id "ENSMUSP00000106463.4"; transcript_support_level "1"; mgi_id "MGI:2142792"; tag "basic"; ccdsid "CCDS40229.1"; havana_gene "OTTMUSG00000056854.1";
chr8	ENSEMBL	start_codon	13337804	13337806	.	-	.	gene_id "ENSMUSG00000038506.14"; transcript_id "ENSMUST00000110839.10"; exon_number "3"; exon_id "chr8.390";
chr8	ENSEMBL	CDS	13337804	13337806	.	-	.	gene_id "ENSMUSG00000038506.14"; transcript_id "ENSMUST00000110839.10"; exon_number "4"; exon_id "chr8.390";
chr8	ENSEMBL	exon	13330909	13331125	.	-	.	gene_id "ENSMUSG00000038506.14"; transcript_id "ENSMUST00000110839.10"; exon_number "5"; exon_id "ENSMUSE00000272736.3"; gene_type "protein_coding"; gene_name "Dcun1d2"; transcript_type "protein_coding"; transcript_name "Dcun1d2-203"; protein_id "ENSMUSP00000106463.4"; transcript_support_level "1"; mgi_id "MGI:2142792"; tag "basic"; ccdsid "CCDS40229.1"; havana_gene "OTTMUSG00000056854.1";
chr8	ENSEMBL	CDS	13330909	13331125	.	-	.	gene_id "ENSMUSG00000038506.14"; transcript_id "ENSMUST00000110839.10"; exon_number "6"; exon_id "ENSMUSE00000272736.3"; gene_type "protein_coding"; gene_name "Dcun1d2"; transcript_type "protein_coding"; transcript_name "Dcun1d2-203"; protein_id "ENSMUSP00000106463.4"; transcript_support_level "1"; mgi_id "MGI:2142792"; tag "basic"; ccdsid "CCDS40229.1"; havana_gene "OTTMUSG00000056854.1";
chr8	ENSEMBL	exon	13328517	13328685	.	-	.	gene_id "ENSMUSG00000038506.14"; transcript_id "ENSMUST00000110839.10"; exon_number "7"; exon_id "ENSMUSE00000272729.2"; gene_type "protein_coding"; gene_name "Dcun1d2"; transcript_type "protein_coding"; transcript_name "Dcun1d2-203"; protein_id "ENSMUSP00000106463.4"; transcript_support_level "1"; mgi_id "MGI:2142792"; tag "basic"; ccdsid "CCDS40229.1"; havana_gene "OTTMUSG00000056854.1";
chr8	ENSEMBL	CDS	13328517	13328685	.	-	.	gene_id "ENSMUSG00000038506.14"; transcript_id "ENSMUST00000110839.10"; exon_number "8"; exon_id "ENSMUSE00000272729.2"; gene_type "protein_coding"; gene_name "Dcun1d2"; transcript_type "protein_coding"; transcript_name "Dcun1d2-203"; protein_id "ENSMUSP00000106463.4"; transcript_support_level "1"; mgi_id "MGI:2142792"; tag "basic"; ccdsid "CCDS40229.1"; havana_gene "OTTMUSG00000056854.1";
chr8	ENSEMBL	exon	13321590	13321720	.	-	.	gene_id "ENSMUSG00000038506.14"; transcript_id "ENSMUST00000110839.10"; exon_number "9"; exon_id "ENSMUSE00000272719.2"; gene_type "protein_coding"; gene_name "Dcun1d2"; transcript_type "protein_coding"; transcript_name "Dcun1d2-203"; protein_id "ENSMUSP00000106463.4"; transcript_support_level "1"; mgi_id "MGI:2142792"; tag "basic"; ccdsid "CCDS40229.1"; havana_gene "OTTMUSG00000056854.1";
chr8	ENSEMBL	CDS	13321590	13321720	.	-	.	gene_id "ENSMUSG00000038506.14"; transcript_id "ENSMUST00000110839.10"; exon_number "10"; exon_id "ENSMUSE00000272719.2"; gene_type "protein_coding"; gene_name "Dcun1d2"; transcript_type "protein_coding"; transcript_name "Dcun1d2-203"; protein_id "ENSMUSP00000106463.4"; transcript_support_level "1"; mgi_id "MGI:2142792"; tag "basic"; ccdsid "CCDS40229.1"; havana_gene "OTTMUSG00000056854.1";
chr8	ENSEMBL	exon	13311385	13311467	.	-	.	gene_id "ENSMUSG00000038506.14"; transcript_id "ENSMUST00000110839.10"; exon_number "11"; exon_id "ENSMUSE00000610196.2"; gene_type "protein_coding"; gene_name "Dcun1d2"; transcript_type "protein_coding"; transcript_name "Dcun1d2-203"; protein_id "ENSMUSP00000106463.4"; transcript_support_level "1"; mgi_id "MGI:2142792"; tag "basic"; ccdsid "CCDS40229.1"; havana_gene "OTTMUSG00000056854.1";
chr8	ENSEMBL	CDS	13311385	13311467	.	-	.	gene_id "ENSMUSG00000038506.14"; transcript_id "ENSMUST00000110839.10"; exon_number "12"; exon_id "ENSMUSE00000610196.2"; gene_type "protein_coding"; gene_name "Dcun1d2"; transcript_type "protein_coding"; transcript_name "Dcun1d2-203"; protein_id "ENSMUSP00000106463.4"; transcript_support_level "1"; mgi_id "MGI:2142792"; tag "basic"; ccdsid "CCDS40229.1"; havana_gene "OTTMUSG00000056854.1";
chr8	ENSEMBL	CDS	13307959	13307976	.	-	.	gene_id "ENSMUSG00000038506.14"; transcript_id "ENSMUST00000110839.10"; exon_number "13"; exon_id "395";
chr8	ENSEMBL	stop_codon	13307956	13307958	.	-	.	gene_id "ENSMUSG00000038506.14"; transcript_id "ENSMUST00000110839.10"; exon_number "14"; exon_id "396";
chr8	ENSEMBL	exon	13305963	13307976	.	-	.	gene_id "ENSMUSG00000038506.14"; transcript_id "ENSMUST00000110839.10"; exon_number "15"; exon_id "ENSMUSE00001257364.2"; gene_type "protein_coding"; gene_name "Dcun1d2"; transcript_type "protein_coding"; transcript_name "Dcun1d2-203"; protein_id "ENSMUSP00000106463.4"; transcript_support_level "1"; mgi_id "MGI:2142792"; tag "basic"; ccdsid "CCDS40229.1"; havana_gene "OTTMUSG00000056854.1";
chr8	ENSEMBL	UTR	13305963	13307958	.	-	.	gene_id "ENSMUSG00000038506.14"; transcript_id "ENSMUST00000110839.10"; exon_number "16"; exon_id "397";
chr8	HAVANA	transcript	13305964	13337830	.	-	.	gene_id "ENSMUSG00000038506.14"; transcript_id "ENSMUST00000203467.3"; exons "7"; gene_type "protein_coding"; gene_name "Dcun1d2"; transcript_type "nonsense_mediated_decay"; transcript_name "Dcun1d2-205"; protein_id "ENSMUSP00000145399.2"; transcript_support_level "1"; mgi_id "MGI:2142792"; havana_gene "OTTMUSG00000056854.1"; havana_transcript "OTTMUST00000140236.1";
chr8	HAVANA	UTR	13337807	13337830	.	-	.	gene_id "ENSMUSG00000038506.14"; transcript_id "ENSMUST00000203467.3"; exon_number "1"; exon_id "398";
chr8	HAVANA	exon	13337804	13337830	.	-	.	gene_id "ENSMUSG00000038506.14"; transcript_id "ENSMUST00000203467.3"; exon_number "2"; exon_id "ENSMUSE00001365639.2"; gene_type "protein_coding"; gene_name "Dcun1d2"; transcript_type "nonsense_mediated_decay"; transcript_name "Dcun1d2-205"; protein_id "ENSMUSP00000145399.2"; transcript_support_level "1"; mgi_id "MGI:2142792"; havana_gene "OTTMUSG00000056854.1"; havana_transcript "OTTMUST00000140236.1";
chr8	HAVANA	start_codon	13337804	13337806	.	-	.	gene_id "ENSMUSG00000038506.14"; transcript_id "ENSMUST00000203467.3"; exon_number "3"; exon_id "chr8.390";
chr8	HAVANA	CDS	13337804	13337806	.	-	.	gene_id "ENSMUSG00000038506.14"; transcript_id "ENSMUST00000203467.3"; exon_number "4"; exon_id "chr8.390";
chr8	HAVANA	exon	13330917	13331125	.	-	.	gene_id "ENSMUSG00000038506.14"; transcript_id "ENSMUST00000203467.3"; exon_number "5"; exon_id "ENSMUSE00001364651.2"; gene_type "protein_coding"; gene_name "Dcun1d2"; transcript_type "nonsense_mediated_decay"; transcript_name "Dcun1d2-205"; protein_id "ENSMUSP00000145399.2"; transcript_support_level "1"; mgi_id "MGI:2142792"; havana_gene "OTTMUSG00000056854.1"; havana_transcript "OTTMUST00000140236.1";
chr8	HAVANA	CDS	13330917	13331125	.	-	.	gene_id "ENSMUSG00000038506.14"; transcript_id "ENSMUST00000203467.3"; exon_number "6"; exon_id "ENSMUSE00001364651.2"; gene_type "protein_coding"; gene_name "Dcun1d2"; transcript_type "nonsense_mediated_decay"; transcript_name "Dcun1d2-205"; protein_id "ENSMUSP00000145399.2"; transcript_support_level "1"; mgi_id "MGI:2142792"; havana_gene "OTTMUSG00000056854.1"; havana_transcript "OTTMUST00000140236.1";
chr8	HAVANA	CDS	13328637	13328685	.	-	.	gene_id "ENSMUSG00000038506.14"; transcript_id "ENSMUST00000203467.3"; exon_number "7"; exon_id "399";
chr8	HAVANA	stop_codon	13328634	13328636	.	-	.	gene_id "ENSMUSG00000038506.14"; transcript_id "ENSMUST00000203467.3"; exon_number "8"; exon_id "400";
chr8	HAVANA	exon	13328517	13328685	.	-	.	gene_id "ENSMUSG00000038506.14"; transcript_id "ENSMUST00000203467.3"; exon_number "9"; exon_id "ENSMUSE00000272729.2"; gene_type "protein_coding"; gene_name "Dcun1d2"; transcript_type "nonsense_mediated_decay"; transcript_name "Dcun1d2-205"; protein_id "ENSMUSP00000145399.2"; transcript_support_level "1"; mgi_id "MGI:2142792"; havana_gene "OTTMUSG00000056854.1"; havana_transcript "OTTMUST00000140236.1";
chr8	HAVANA	UTR	13328517	13328636	.	-	.	gene_id "ENSMUSG00000038506.14"; transcript_id "ENSMUST00000203467.3"; exon_number "10"; exon_id "401";
chr8	HAVANA	exon	13321590	13321720	.	-	.	gene_id "ENSMUSG00000038506.14"; transcript_id "ENSMUST00000203467.3"; exon_number "11"; exon_id "ENSMUSE00000272719.2"; gene_type "protein_coding"; gene_name "Dcun1d2"; transcript_type "nonsense_mediated_decay"; transcript_name "Dcun1d2-205"; protein_id "ENSMUSP00000145399.2"; transcript_support_level "1"; mgi_id "MGI:2142792"; havana_gene "OTTMUSG00000056854.1"; havana_transcript "OTTMUST00000140236.1";
chr8	HAVANA	UTR	13321590	13321720	.	-	.	gene_id "ENSMUSG00000038506.14"; transcript_id "ENSMUST00000203467.3"; exon_number "12"; exon_id "ENSMUSE00000272719.2"; gene_type "protein_coding"; gene_name "Dcun1d2"; transcript_type "nonsense_mediated_decay"; transcript_name "Dcun1d2-205"; protein_id "ENSMUSP00000145399.2"; transcript_support_level "1"; mgi_id "MGI:2142792"; havana_gene "OTTMUSG00000056854.1"; havana_transcript "OTTMUST00000140236.1";
chr8	HAVANA	exon	13311385	13311467	.	-	.	gene_id "ENSMUSG00000038506.14"; transcript_id "ENSMUST00000203467.3"; exon_number "13"; exon_id "ENSMUSE00000610196.2"; gene_type "protein_coding"; gene_name "Dcun1d2"; transcript_type "nonsense_mediated_decay"; transcript_name "Dcun1d2-205"; protein_id "ENSMUSP00000145399.2"; transcript_support_level "1"; mgi_id "MGI:2142792"; havana_gene "OTTMUSG00000056854.1"; havana_transcript "OTTMUST00000140236.1";
chr8	HAVANA	UTR	13311385	13311467	.	-	.	gene_id "ENSMUSG00000038506.14"; transcript_id "ENSMUST00000203467.3"; exon_number "14"; exon_id "ENSMUSE00000610196.2"; gene_type "protein_coding"; gene_name "Dcun1d2"; transcript_type "nonsense_mediated_decay"; transcript_name "Dcun1d2-205"; protein_id "ENSMUSP00000145399.2"; transcript_support_level "1"; mgi_id "MGI:2142792"; havana_gene "OTTMUSG00000056854.1"; havana_transcript "OTTMUST00000140236.1";
chr8	HAVANA	exon	13308947	13309043	.	-	.	gene_id "ENSMUSG00000038506.14"; transcript_id "ENSMUST00000203467.3"; exon_number "15"; exon_id "ENSMUSE00001285891.2"; gene_type "protein_coding"; gene_name "Dcun1d2"; transcript_type "nonsense_mediated_decay"; transcript_name "Dcun1d2-205"; protein_id "ENSMUSP00000145399.2"; transcript_support_level "1"; mgi_id "MGI:2142792"; havana_gene "OTTMUSG00000056854.1"; havana_transcript "OTTMUST00000140236.1";
chr8	HAVANA	UTR	13308947	13309043	.	-	.	gene_id "ENSMUSG00000038506.14"; transcript_id "ENSMUST00000203467.3"; exon_number "16"; exon_id "ENSMUSE00001285891.2"; gene_type "protein_coding"; gene_name "Dcun1d2"; transcript_type "nonsense_mediated_decay"; transcript_name "Dcun1d2-205"; protein_id "ENSMUSP00000145399.2"; transcript_support_level "1"; mgi_id "MGI:2142792"; havana_gene "OTTMUSG00000056854.1"; havana_transcript "OTTMUST00000140236.1";
chr8	HAVANA	exon	13305964	13307976	.	-	.	gene_id "ENSMUSG00000038506.14"; transcript_id "ENSMUST00000203467.3"; exon_number "17"; exon_id "ENSMUSE00001264667.3"; gene_type "protein_coding"; gene_name "Dcun1d2"; transcript_type "nonsense_mediated_decay"; transcript_name "Dcun1d2-205"; protein_id "ENSMUSP00000145399.2"; transcript_support_level "1"; mgi_id "MGI:2142792"; havana_gene "OTTMUSG00000056854.1"; havana_transcript "OTTMUST00000140236.1";
chr8	HAVANA	UTR	13305964	13307976	.	-	.	gene_id "ENSMUSG00000038506.14"; transcript_id "ENSMUST00000203467.3"; exon_number "18"; exon_id "ENSMUSE00001264667.3"; gene_type "protein_coding"; gene_name "Dcun1d2"; transcript_type "nonsense_mediated_decay"; transcript_name "Dcun1d2-205"; protein_id "ENSMUSP00000145399.2"; transcript_support_level "1"; mgi_id "MGI:2142792"; havana_gene "OTTMUSG00000056854.1"; havana_transcript "OTTMUST00000140236.1";
chr8	HAVANA	gene	13333333	13337819	.	-	.	gene_id "ENSMUSG00000107742.2"; transcripts "1"; gene_type "TEC"; gene_name "9530085L11Rik"; mgi_id "MGI:2443889"; tag "overlapping_locus"; havana_gene "OTTMUSG00000056856.1";
chr8	IsoQuant	transcript	13333333	13337819	.	-	.	gene_id "ENSMUSG00000107742.2"; transcript_id "transcript797.chr8.nnic"; exons "1";
chr8	IsoQuant	exon	13333333	13337819	.	-	.	gene_id "ENSMUSG00000107742.2"; transcript_id "transcript797.chr8.nnic"; exon_number "1"; exon_id "402";
chr8	HAVANA	gene	13337932	13372924	.	+	.	gene_id "ENSMUSG00000038497.8"; transcripts "6"; gene_type "protein_coding"; gene_name "Tmco3"; mgi_id "MGI:2444946"; havana_gene "OTTMUSG00000060902.1";
chr8	IsoQuant	transcript	13337932	13371396	.	+	.	gene_id "ENSMUSG00000038497.8"; transcript_id "transcript763.chr8.nnic"; exons "12";
chr8	IsoQuant	exon	13337932	13338387	.	+	.	gene_id "ENSMUSG00000038497.8"; transcript_id "transcript763.chr8.nnic"; exon_number "1"; exon_id "403";
chr8	IsoQuant	exon	13341657	13342171	.	+	.	gene_id "ENSMUSG00000038497.8"; transcript_id "transcript763.chr8.nnic"; exon_number "2"; exon_id "ENSMUSE00001386705.2";
chr8	IsoQuant	exon	13342710	13342889	.	+	.	gene_id "ENSMUSG00000038497.8"; transcript_id "transcript763.chr8.nnic"; exon_number "3"; exon_id "ENSMUSE00001383208.2";
chr8	IsoQuant	exon	13344846	13345037	.	+	.	gene_id "ENSMUSG00000038497.8"; transcript_id "transcript763.chr8.nnic"; exon_number "4"; exon_id "ENSMUSE00001382177.2";
chr8	IsoQuant	exon	13345980	13346108	.	+	.	gene_id "ENSMUSG00000038497.8"; transcript_id "transcript763.chr8.nnic"; exon_number "5"; exon_id "ENSMUSE00001385833.2";
chr8	IsoQuant	exon	13353728	13353914	.	+	.	gene_id "ENSMUSG00000038497.8"; transcript_id "transcript763.chr8.nnic"; exon_number "6"; exon_id "ENSMUSE00000272587.2";
chr8	IsoQuant	exon	13358346	13358466	.	+	.	gene_id "ENSMUSG00000038497.8"; transcript_id "transcript763.chr8.nnic"; exon_number "7"; exon_id "ENSMUSE00000353129.2";
chr8	IsoQuant	exon	13360145	13360340	.	+	.	gene_id "ENSMUSG00000038497.8"; transcript_id "transcript763.chr8.nnic"; exon_number "8"; exon_id "ENSMUSE00000398902.2";
chr8	IsoQuant	exon	13363806	13363956	.	+	.	gene_id "ENSMUSG00000038497.8"; transcript_id "transcript763.chr8.nnic"; exon_number "9"; exon_id "ENSMUSE00001386414.2";
chr8	IsoQuant	exon	13368843	13368922	.	+	.	gene_id "ENSMUSG00000038497.8"; transcript_id "transcript763.chr8.nnic"; exon_number "10"; exon_id "ENSMUSE00001389432.2";
chr8	IsoQuant	exon	13369763	13369912	.	+	.	gene_id "ENSMUSG00000038497.8"; transcript_id "transcript763.chr8.nnic"; exon_number "11"; exon_id "ENSMUSE00001382913.2";
chr8	IsoQuant	exon	13370761	13371396	.	+	.	gene_id "ENSMUSG00000038497.8"; transcript_id "transcript763.chr8.nnic"; exon_number "12"; exon_id "ENSMUSE00001386562.2";
chr8	IsoQuant	transcript	13338196	13371396	.	+	.	gene_id "ENSMUSG00000038497.8"; transcript_id "transcript765.chr8.nnic"; exons "10";
chr8	IsoQuant	exon	13338196	13338387	.	+	.	gene_id "ENSMUSG00000038497.8"; transcript_id "transcript765.chr8.nnic"; exon_number "1"; exon_id "404";
chr8	IsoQuant	exon	13341657	13342171	.	+	.	gene_id "ENSMUSG00000038497.8"; transcript_id "transcript765.chr8.nnic"; exon_number "2"; exon_id "ENSMUSE00001386705.2";
chr8	IsoQuant	exon	13342710	13342889	.	+	.	gene_id "ENSMUSG00000038497.8"; transcript_id "transcript765.chr8.nnic"; exon_number "3"; exon_id "ENSMUSE00001383208.2";
chr8	IsoQuant	exon	13344846	13345037	.	+	.	gene_id "ENSMUSG00000038497.8"; transcript_id "transcript765.chr8.nnic"; exon_number "4"; exon_id "ENSMUSE00001382177.2";
chr8	IsoQuant	exon	13345980	13346108	.	+	.	gene_id "ENSMUSG00000038497.8"; transcript_id "transcript765.chr8.nnic"; exon_number "5"; exon_id "ENSMUSE00001385833.2";
chr8	IsoQuant	exon	13348213	13348305	.	+	.	gene_id "ENSMUSG00000038497.8"; transcript_id "transcript765.chr8.nnic"; exon_number "6"; exon_id "ENSMUSE00001389361.2";
chr8	IsoQuant	exon	13363806	13363956	.	+	.	gene_id "ENSMUSG00000038497.8"; transcript_id "transcript765.chr8.nnic"; exon_number "7"; exon_id "ENSMUSE00001386414.2";
chr8	IsoQuant	exon	13368843	13368922	.	+	.	gene_id "ENSMUSG00000038497.8"; transcript_id "transcript765.chr8.nnic"; exon_number "8"; exon_id "ENSMUSE00001389432.2";
chr8	IsoQuant	exon	13369763	13369912	.	+	.	gene_id "ENSMUSG00000038497.8"; transcript_id "transcript765.chr8.nnic"; exon_number "9"; exon_id "ENSMUSE00001382913.2";
chr8	IsoQuant	exon	13370761	13371396	.	+	.	gene_id "ENSMUSG00000038497.8"; transcript_id "transcript765.chr8.nnic"; exon_number "10"; exon_id "ENSMUSE00001386562.2";
chr8	IsoQuant	transcript	13338196	13347654	.	+	.	gene_id "ENSMUSG00000038497.8"; transcript_id "transcript792.chr8.nic"; exons "4";
chr8	IsoQuant	exon	13338196	13338387	.	+	.	gene_id "ENSMUSG00000038497.8"; transcript_id "transcript792.chr8.nic"; exon_number "1"; exon_id "chr8.404";
chr8	IsoQuant	exon	13341657	13342171	.	+	.	gene_id "ENSMUSG00000038497.8"; transcript_id "transcript792.chr8.nic"; exon_number "2"; exon_id "ENSMUSE00001386705.2";
chr8	IsoQuant	exon	13342710	13342889	.	+	.	gene_id "ENSMUSG00000038497.8"; transcript_id "transcript792.chr8.nic"; exon_number "3"; exon_id "ENSMUSE00001383208.2";
chr8	IsoQuant	exon	13344846	13347654	.	+	.	gene_id "ENSMUSG00000038497.8"; transcript_id "transcript792.chr8.nic"; exon_number "4"; exon_id "405";
chr8	HAVANA	transcript	13338209	13340010	.	+	.	gene_id "ENSMUSG00000038497.8"; transcript_id "ENSMUST00000211402.2"; exons "1"; gene_type "protein_coding"; gene_name "Tmco3"; transcript_type "retained_intron"; transcript_name "Tmco3-207"; transcript_support_level "NA"; mgi_id "MGI:2444946"; havana_gene "OTTMUSG00000060902.1"; havana_transcript "OTTMUST00000148844.1";
chr8	HAVANA	exon	13338209	13340010	.	+	.	gene_id "ENSMUSG00000038497.8"; transcript_id "ENSMUST00000211402.2"; exon_number "1"; exon_id "ENSMUSE00001386752.2"; gene_type "protein_coding"; gene_name "Tmco3"; transcript_type "retained_intron"; transcript_name "Tmco3-207"; transcript_support_level "NA"; mgi_id "MGI:2444946"; havana_gene "OTTMUSG00000060902.1"; havana_transcript "OTTMUST00000148844.1";
chr8	HAVANA	transcript	13338238	13347649	.	+	.	gene_id "ENSMUSG00000038497.8"; transcript_id "ENSMUST00000211645.2"; exons "6"; gene_type "protein_coding"; gene_name "Tmco3"; transcript_type "protein_coding_CDS_not_defined"; transcript_name "Tmco3-209"; transcript_support_level "1"; mgi_id "MGI:2444946"; havana_gene "OTTMUSG00000060902.1"; havana_transcript "OTTMUST00000148846.1";
chr8	HAVANA	exon	13338238	13338387	.	+	.	gene_id "ENSMUSG00000038497.8"; transcript_id "ENSMUST00000211645.2"; exon_number "1"; exon_id "ENSMUSE00001387632.2"; gene_type "protein_coding"; gene_name "Tmco3"; transcript_type "protein_coding_CDS_not_defined"; transcript_name "Tmco3-209"; transcript_support_level "1"; mgi_id "MGI:2444946"; havana_gene "OTTMUSG00000060902.1"; havana_transcript "OTTMUST00000148846.1";
chr8	HAVANA	exon	13341657	13342171	.	+	.	gene_id "ENSMUSG00000038497.8"; transcript_id "ENSMUST00000211645.2"; exon_number "2"; exon_id "ENSMUSE00001386705.2"; gene_type "protein_coding"; gene_name "Tmco3"; transcript_type "protein_coding_CDS_not_defined"; transcript_name "Tmco3-209"; transcript_support_level "1"; mgi_id "MGI:2444946"; havana_gene "OTTMUSG00000060902.1"; havana_transcript "OTTMUST00000148846.1";
chr8	HAVANA	exon	13342710	13342889	.	+	.	gene_id "ENSMUSG00000038497.8"; transcript_id "ENSMUST00000211645.2"; exon_number "3"; exon_id "ENSMUSE00001383208.2"; gene_type "protein_coding"; gene_name "Tmco3"; transcript_type "protein_coding_CDS_not_defined"; transcript_name "Tmco3-209"; transcript_support_level "1"; mgi_id "MGI:2444946"; havana_gene "OTTMUSG00000060902.1"; havana_transcript "OTTMUST00000148846.1";
chr8	HAVANA	exon	13344846	13345037	.	+	.	gene_id "ENSMUSG00000038497.8"; transcript_id "ENSMUST00000211645.2"; exon_number "4"; exon_id "ENSMUSE00001382177.2"; gene_type "protein_coding"; gene_name "Tmco3"; transcript_type "protein_coding_CDS_not_defined"; transcript_name "Tmco3-209"; transcript_support_level "1"; mgi_id "MGI:2444946"; havana_gene "OTTMUSG00000060902.1"; havana_transcript "OTTMUST00000148846.1";
chr8	HAVANA	exon	13345980	13346108	.	+	.	gene_id "ENSMUSG00000038497.8"; transcript_id "ENSMUST00000211645.2"; exon_number "5"; exon_id "ENSMUSE00001385833.2"; gene_type "protein_coding"; gene_name "Tmco3"; transcript_type "protein_coding_CDS_not_defined"; transcript_name "Tmco3-209"; transcript_support_level "1"; mgi_id "MGI:2444946"; havana_gene "OTTMUSG00000060902.1"; havana_transcript "OTTMUST00000148846.1";
chr8	HAVANA	exon	13346608	13347649	.	+	.	gene_id "ENSMUSG00000038497.8"; transcript_id "ENSMUST00000211645.2"; exon_number "6"; exon_id "ENSMUSE00001389269.2"; gene_type "protein_coding"; gene_name "Tmco3"; transcript_type "protein_coding_CDS_not_defined"; transcript_name "Tmco3-209"; transcript_support_level "1"; mgi_id "MGI:2444946"; havana_gene "OTTMUSG00000060902.1"; havana_transcript "OTTMUST00000148846.1";
chr8	HAVANA	transcript	13338190	13347617	.	+	.	gene_id "ENSMUSG00000038497.8"; transcript_id "ENSMUST00000210063.2"; exons "5"; gene_type "protein_coding"; gene_name "Tmco3"; transcript_type "retained_intron"; transcript_name "Tmco3-202"; transcript_support_level "1"; mgi_id "MGI:2444946"; havana_gene "OTTMUSG00000060902.1"; havana_transcript "OTTMUST00000148843.1";
chr8	HAVANA	exon	13338190	13338387	.	+	.	gene_id "ENSMUSG00000038497.8"; transcript_id "ENSMUST00000210063.2"; exon_number "1"; exon_id "ENSMUSE00000380493.6"; gene_type "protein_coding"; gene_name "Tmco3"; transcript_type "retained_intron"; transcript_name "Tmco3-202"; transcript_support_level "1"; mgi_id "MGI:2444946"; havana_gene "OTTMUSG00000060902.1"; havana_transcript "OTTMUST00000148843.1";
chr8	HAVANA	exon	13341657	13342171	.	+	.	gene_id "ENSMUSG00000038497.8"; transcript_id "ENSMUST00000210063.2"; exon_number "2"; exon_id "ENSMUSE00001386705.2"; gene_type "protein_coding"; gene_name "Tmco3"; transcript_type "retained_intron"; transcript_name "Tmco3-202"; transcript_support_level "1"; mgi_id "MGI:2444946"; havana_gene "OTTMUSG00000060902.1"; havana_transcript "OTTMUST00000148843.1";
chr8	HAVANA	exon	13342710	13342889	.	+	.	gene_id "ENSMUSG00000038497.8"; transcript_id "ENSMUST00000210063.2"; exon_number "3"; exon_id "ENSMUSE00001383208.2"; gene_type "protein_coding"; gene_name "Tmco3"; transcript_type "retained_intron"; transcript_name "Tmco3-202"; transcript_support_level "1"; mgi_id "MGI:2444946"; havana_gene "OTTMUSG00000060902.1"; havana_transcript "OTTMUST00000148843.1";
chr8	HAVANA	exon	13344846	13345037	.	+	.	gene_id "ENSMUSG00000038497.8"; transcript_id "ENSMUST00000210063.2"; exon_number "4"; exon_id "ENSMUSE00001382177.2"; gene_type "protein_coding"; gene_name "Tmco3"; transcript_type "retained_intron"; transcript_name "Tmco3-202"; transcript_support_level "1"; mgi_id "MGI:2444946"; havana_gene "OTTMUSG00000060902.1"; havana_transcript "OTTMUST00000148843.1";
chr8	HAVANA	exon	13345980	13347617	.	+	.	gene_id "ENSMUSG00000038497.8"; transcript_id "ENSMUST00000210063.2"; exon_number "5"; exon_id "ENSMUSE00001388233.2"; gene_type "protein_coding"; gene_name "Tmco3"; transcript_type "retained_intron"; transcript_name "Tmco3-202"; transcript_support_level "1"; mgi_id "MGI:2444946"; havana_gene "OTTMUSG00000060902.1"; havana_transcript "OTTMUST00000148843.1";
chr8	HAVANA	gene	13388742	13428448	.	+	.	gene_id "ENSMUSG00000038482.12"; transcripts "5"; gene_type "protein_coding"; gene_name "Tfdp1"; mgi_id "MGI:101934"; havana_gene "OTTMUSG00000060903.1";
chr8	HAVANA	transcript	13388791	13428448	.	+	.	gene_id "ENSMUSG00000038482.12"; transcript_id "ENSMUST00000210501.2"; exons "13"; gene_type "protein_coding"; gene_name "Tfdp1"; transcript_type "nonsense_mediated_decay"; transcript_name "Tfdp1-207"; protein_id "ENSMUSP00000147536.2"; transcript_support_level "5"; mgi_id "MGI:101934"; tag "not_organism_supported"; havana_gene "OTTMUSG00000060903.1"; havana_transcript "OTTMUST00000148854.1";
chr8	HAVANA	UTR	13388791	13388911	.	+	.	gene_id "ENSMUSG00000038482.12"; transcript_id "ENSMUST00000210501.2"; exon_number "1"; exon_id "ENSMUSE00001383116.2"; gene_type "protein_coding"; gene_name "Tfdp1"; transcript_type "nonsense_mediated_decay"; transcript_name "Tfdp1-207"; protein_id "ENSMUSP00000147536.2"; transcript_support_level "5"; mgi_id "MGI:101934"; tag "not_organism_supported"; havana_gene "OTTMUSG00000060903.1"; havana_transcript "OTTMUST00000148854.1";
chr8	HAVANA	exon	13388791	13388911	.	+	.	gene_id "ENSMUSG00000038482.12"; transcript_id "ENSMUST00000210501.2"; exon_number "2"; exon_id "ENSMUSE00001383116.2"; gene_type "protein_coding"; gene_name "Tfdp1"; transcript_type "nonsense_mediated_decay"; transcript_name "Tfdp1-207"; protein_id "ENSMUSP00000147536.2"; transcript_support_level "5"; mgi_id "MGI:101934"; tag "not_organism_supported"; havana_gene "OTTMUSG00000060903.1"; havana_transcript "OTTMUST00000148854.1";
chr8	HAVANA	UTR	13389665	13389727	.	+	.	gene_id "ENSMUSG00000038482.12"; transcript_id "ENSMUST00000210501.2"; exon_number "3"; exon_id "406";
chr8	HAVANA	exon	13389665	13389739	.	+	.	gene_id "ENSMUSG00000038482.12"; transcript_id "ENSMUST00000210501.2"; exon_number "4"; exon_id "ENSMUSE00001385300.2"; gene_type "protein_coding"; gene_name "Tfdp1"; transcript_type "nonsense_mediated_decay"; transcript_name "Tfdp1-207"; protein_id "ENSMUSP00000147536.2"; transcript_support_level "5"; mgi_id "MGI:101934"; tag "not_organism_supported"; havana_gene "OTTMUSG00000060903.1"; havana_transcript "OTTMUST00000148854.1";
chr8	HAVANA	start_codon	13389728	13389730	.	+	.	gene_id "ENSMUSG00000038482.12"; transcript_id "ENSMUST00000210501.2"; exon_number "5"; exon_id "407";
chr8	HAVANA	CDS	13389728	13389739	.	+	.	gene_id "ENSMUSG00000038482.12"; transcript_id "ENSMUST00000210501.2"; exon_number "6"; exon_id "408";
chr8	HAVANA	CDS	13407043	13407109	.	+	.	gene_id "ENSMUSG00000038482.12"; transcript_id "ENSMUST00000210501.2"; exon_number "7"; exon_id "ENSMUSE00000455008.2"; gene_type "protein_coding"; gene_name "Tfdp1"; transcript_type "nonsense_mediated_decay"; transcript_name "Tfdp1-207"; protein_id "ENSMUSP00000147536.2"; transcript_support_level "5"; mgi_id "MGI:101934"; tag "not_organism_supported"; havana_gene "OTTMUSG00000060903.1"; havana_transcript "OTTMUST00000148854.1";
chr8	HAVANA	exon	13407043	13407109	.	+	.	gene_id "ENSMUSG00000038482.12"; transcript_id "ENSMUST00000210501.2"; exon_number "8"; exon_id "ENSMUSE00000455008.2"; gene_type "protein_coding"; gene_name "Tfdp1"; transcript_type "nonsense_mediated_decay"; transcript_name "Tfdp1-207"; protein_id "ENSMUSP00000147536.2"; transcript_support_level "5"; mgi_id "MGI:101934"; tag "not_organism_supported"; havana_gene "OTTMUSG00000060903.1"; havana_transcript "OTTMUST00000148854.1";
chr8	HAVANA	CDS	13415089	13415195	.	+	.	gene_id "ENSMUSG00000038482.12"; transcript_id "ENSMUST00000210501.2"; exon_number "9"; exon_id "ENSMUSE00001080378.2"; gene_type "protein_coding"; gene_name "Tfdp1"; transcript_type "nonsense_mediated_decay"; transcript_name "Tfdp1-207"; protein_id "ENSMUSP00000147536.2"; transcript_support_level "5"; mgi_id "MGI:101934"; tag "not_organism_supported"; havana_gene "OTTMUSG00000060903.1"; havana_transcript "OTTMUST00000148854.1";
chr8	HAVANA	exon	13415089	13415195	.	+	.	gene_id "ENSMUSG00000038482.12"; transcript_id "ENSMUST00000210501.2"; exon_number "10"; exon_id "ENSMUSE00001080378.2"; gene_type "protein_coding"; gene_name "Tfdp1"; transcript_type "nonsense_mediated_decay"; transcript_name "Tfdp1-207"; protein_id "ENSMUSP00000147536.2"; transcript_support_level "5"; mgi_id "MGI:101934"; tag "not_organism_supported"; havana_gene "OTTMUSG00000060903.1"; havana_transcript "OTTMUST00000148854.1";
chr8	HAVANA	CDS	13419459	13419580	.	+	.	gene_id "ENSMUSG00000038482.12"; transcript_id "ENSMUST00000210501.2"; exon_number "11"; exon_id "ENSMUSE00001045229.2"; gene_type "protein_coding"; gene_name "Tfdp1"; transcript_type "nonsense_mediated_decay"; transcript_name "Tfdp1-207"; protein_id "ENSMUSP00000147536.2"; transcript_support_level "5"; mgi_id "MGI:101934"; tag "not_organism_supported"; havana_gene "OTTMUSG00000060903.1"; havana_transcript "OTTMUST00000148854.1";
chr8	HAVANA	exon	13419459	13419580	.	+	.	gene_id "ENSMUSG00000038482.12"; transcript_id "ENSMUST00000210501.2"; exon_number "12"; exon_id "ENSMUSE00001045229.2"; gene_type "protein_coding"; gene_name "Tfdp1"; transcript_type "nonsense_mediated_decay"; transcript_name "Tfdp1-207"; protein_id "ENSMUSP00000147536.2"; transcript_support_level "5"; mgi_id "MGI:101934"; tag "not_organism_supported"; havana_gene "OTTMUSG00000060903.1"; havana_transcript "OTTMUST00000148854.1";
chr8	HAVANA	CDS	13420169	13420178	.	+	.	gene_id "ENSMUSG00000038482.12"; transcript_id "ENSMUST00000210501.2"; exon_number "13"; exon_id "409";
chr8	HAVANA	exon	13420169	13420274	.	+	.	gene_id "ENSMUSG00000038482.12"; transcript_id "ENSMUST00000210501.2"; exon_number "14"; exon_id "ENSMUSE00001389286.2"; gene_type "protein_coding"; gene_name "Tfdp1"; transcript_type "nonsense_mediated_decay"; transcript_name "Tfdp1-207"; protein_id "ENSMUSP00000147536.2"; transcript_support_level "5"; mgi_id "MGI:101934"; tag "not_organism_supported"; havana_gene "OTTMUSG00000060903.1"; havana_transcript "OTTMUST00000148854.1";
chr8	HAVANA	stop_codon	13420179	13420181	.	+	.	gene_id "ENSMUSG00000038482.12"; transcript_id "ENSMUST00000210501.2"; exon_number "15"; exon_id "410";
chr8	HAVANA	UTR	13420179	13420274	.	+	.	gene_id "ENSMUSG00000038482.12"; transcript_id "ENSMUST00000210501.2"; exon_number "16"; exon_id "411";
chr8	HAVANA	UTR	13420481	13420646	.	+	.	gene_id "ENSMUSG00000038482.12"; transcript_id "ENSMUST00000210501.2"; exon_number "17"; exon_id "ENSMUSE00000986050.2"; gene_type "protein_coding"; gene_name "Tfdp1"; transcript_type "nonsense_mediated_decay"; transcript_name "Tfdp1-207"; protein_id "ENSMUSP00000147536.2"; transcript_support_level "5"; mgi_id "MGI:101934"; tag "not_organism_supported"; havana_gene "OTTMUSG00000060903.1"; havana_transcript "OTTMUST00000148854.1";
chr8	HAVANA	exon	13420481	13420646	.	+	.	gene_id "ENSMUSG00000038482.12"; transcript_id "ENSMUST00000210501.2"; exon_number "18"; exon_id "ENSMUSE00000986050.2"; gene_type "protein_coding"; gene_name "Tfdp1"; transcript_type "nonsense_mediated_decay"; transcript_name "Tfdp1-207"; protein_id "ENSMUSP00000147536.2"; transcript_support_level "5"; mgi_id "MGI:101934"; tag "not_organism_supported"; havana_gene "OTTMUSG00000060903.1"; havana_transcript "OTTMUST00000148854.1";
chr8	HAVANA	UTR	13420879	13421022	.	+	.	gene_id "ENSMUSG00000038482.12"; transcript_id "ENSMUST00000210501.2"; exon_number "19"; exon_id "ENSMUSE00000272546.3"; gene_type "protein_coding"; gene_name "Tfdp1"; transcript_type "nonsense_mediated_decay"; transcript_name "Tfdp1-207"; protein_id "ENSMUSP00000147536.2"; transcript_support_level "5"; mgi_id "MGI:101934"; tag "not_organism_supported"; havana_gene "OTTMUSG00000060903.1"; havana_transcript "OTTMUST00000148854.1";
chr8	HAVANA	exon	13420879	13421022	.	+	.	gene_id "ENSMUSG00000038482.12"; transcript_id "ENSMUST00000210501.2"; exon_number "20"; exon_id "ENSMUSE00000272546.3"; gene_type "protein_coding"; gene_name "Tfdp1"; transcript_type "nonsense_mediated_decay"; transcript_name "Tfdp1-207"; protein_id "ENSMUSP00000147536.2"; transcript_support_level "5"; mgi_id "MGI:101934"; tag "not_organism_supported"; havana_gene "OTTMUSG00000060903.1"; havana_transcript "OTTMUST00000148854.1";
chr8	HAVANA	UTR	13421352	13421420	.	+	.	gene_id "ENSMUSG00000038482.12"; transcript_id "ENSMUST00000210501.2"; exon_number "21"; exon_id "ENSMUSE00000272513.2"; gene_type "protein_coding"; gene_name "Tfdp1"; transcript_type "nonsense_mediated_decay"; transcript_name "Tfdp1-207"; protein_id "ENSMUSP00000147536.2"; transcript_support_level "5"; mgi_id "MGI:101934"; tag "not_organism_supported"; havana_gene "OTTMUSG00000060903.1"; havana_transcript "OTTMUST00000148854.1";
chr8	HAVANA	exon	13421352	13421420	.	+	.	gene_id "ENSMUSG00000038482.12"; transcript_id "ENSMUST00000210501.2"; exon_number "22"; exon_id "ENSMUSE00000272513.2"; gene_type "protein_coding"; gene_name "Tfdp1"; transcript_type "nonsense_mediated_decay"; transcript_name "Tfdp1-207"; protein_id "ENSMUSP00000147536.2"; transcript_support_level "5"; mgi_id "MGI:101934"; tag "not_organism_supported"; havana_gene "OTTMUSG00000060903.1"; havana_transcript "OTTMUST00000148854.1";
chr8	HAVANA	UTR	13422466	13422617	.	+	.	gene_id "ENSMUSG00000038482.12"; transcript_id "ENSMUST00000210501.2"; exon_number "23"; exon_id "ENSMUSE00000272506.3"; gene_type "protein_coding"; gene_name "Tfdp1"; transcript_type "nonsense_mediated_decay"; transcript_name "Tfdp1-207"; protein_id "ENSMUSP00000147536.2"; transcript_support_level "5"; mgi_id "MGI:101934"; tag "not_organism_supported"; havana_gene "OTTMUSG00000060903.1"; havana_transcript "OTTMUST00000148854.1";
chr8	HAVANA	exon	13422466	13422617	.	+	.	gene_id "ENSMUSG00000038482.12"; transcript_id "ENSMUST00000210501.2"; exon_number "24"; exon_id "ENSMUSE00000272506.3"; gene_type "protein_coding"; gene_name "Tfdp1"; transcript_type "nonsense_mediated_decay"; transcript_name "Tfdp1-207"; protein_id "ENSMUSP00000147536.2"; transcript_support_level "5"; mgi_id "MGI:101934"; tag "not_organism_supported"; havana_gene "OTTMUSG00000060903.1"; havana_transcript "OTTMUST00000148854.1";
chr8	HAVANA	UTR	13422936	13423102	.	+	.	gene_id "ENSMUSG00000038482.12"; transcript_id "ENSMUST00000210501.2"; exon_number "25"; exon_id "ENSMUSE00000272500.3"; gene_type "protein_coding"; gene_name "Tfdp1"; transcript_type "nonsense_mediated_decay"; transcript_name "Tfdp1-207"; protein_id "ENSMUSP00000147536.2"; transcript_support_level "5"; mgi_id "MGI:101934"; tag "not_organism_supported"; havana_gene "OTTMUSG00000060903.1"; havana_transcript "OTTMUST00000148854.1";
chr8	HAVANA	exon	13422936	13423102	.	+	.	gene_id "ENSMUSG00000038482.12"; transcript_id "ENSMUST00000210501.2"; exon_number "26"; exon_id "ENSMUSE00000272500.3"; gene_type "protein_coding"; gene_name "Tfdp1"; transcript_type "nonsense_mediated_decay"; transcript_name "Tfdp1-207"; protein_id "ENSMUSP00000147536.2"; transcript_support_level "5"; mgi_id "MGI:101934"; tag "not_organism_supported"; havana_gene "OTTMUSG00000060903.1"; havana_transcript "OTTMUST00000148854.1";
chr8	HAVANA	UTR	13423845	13423923	.	+	.	gene_id "ENSMUSG00000038482.12"; transcript_id "ENSMUST00000210501.2"; exon_number "27"; exon_id "ENSMUSE00000272493.2"; gene_type "protein_coding"; gene_name "Tfdp1"; transcript_type "nonsense_mediated_decay"; transcript_name "Tfdp1-207"; protein_id "ENSMUSP00000147536.2"; transcript_support_level "5"; mgi_id "MGI:101934"; tag "not_organism_supported"; havana_gene "OTTMUSG00000060903.1"; havana_transcript "OTTMUST00000148854.1";
chr8	HAVANA	exon	13423845	13423923	.	+	.	gene_id "ENSMUSG00000038482.12"; transcript_id "ENSMUST00000210501.2"; exon_number "28"; exon_id "ENSMUSE00000272493.2"; gene_type "protein_coding"; gene_name "Tfdp1"; transcript_type "nonsense_mediated_decay"; transcript_name "Tfdp1-207"; protein_id "ENSMUSP00000147536.2"; transcript_support_level "5"; mgi_id "MGI:101934"; tag "not_organism_supported"; havana_gene "OTTMUSG00000060903.1"; havana_transcript "OTTMUST00000148854.1";
chr8	HAVANA	UTR	13427142	13428448	.	+	.	gene_id "ENSMUSG00000038482.12"; transcript_id "ENSMUST00000210501.2"; exon_number "29"; exon_id "ENSMUSE00001385244.2"; gene_type "protein_coding"; gene_name "Tfdp1"; transcript_type "nonsense_mediated_decay"; transcript_name "Tfdp1-207"; protein_id "ENSMUSP00000147536.2"; transcript_support_level "5"; mgi_id "MGI:101934"; tag "not_organism_supported"; havana_gene "OTTMUSG00000060903.1"; havana_transcript "OTTMUST00000148854.1";
chr8	HAVANA	exon	13427142	13428448	.	+	.	gene_id "ENSMUSG00000038482.12"; transcript_id "ENSMUST00000210501.2"; exon_number "30"; exon_id "ENSMUSE00001385244.2"; gene_type "protein_coding"; gene_name "Tfdp1"; transcript_type "nonsense_mediated_decay"; transcript_name "Tfdp1-207"; protein_id "ENSMUSP00000147536.2"; transcript_support_level "5"; mgi_id "MGI:101934"; tag "not_organism_supported"; havana_gene "OTTMUSG00000060903.1"; havana_transcript "OTTMUST00000148854.1";
chr8	IsoQuant	transcript	13388742	13428448	.	+	.	gene_id "ENSMUSG00000038482.12"; transcript_id "transcript823.chr8.nic"; exons "12";
chr8	IsoQuant	exon	13388742	13388920	.	+	.	gene_id "ENSMUSG00000038482.12"; transcript_id "transcript823.chr8.nic"; exon_number "1"; exon_id "412";
chr8	IsoQuant	exon	13389665	13389739	.	+	.	gene_id "ENSMUSG00000038482.12"; transcript_id "transcript823.chr8.nic"; exon_number "2"; exon_id "ENSMUSE00001385300.2";
chr8	IsoQuant	exon	13407043	13407109	.	+	.	gene_id "ENSMUSG00000038482.12"; transcript_id "transcript823.chr8.nic"; exon_number "3"; exon_id "ENSMUSE00000455008.2";
chr8	IsoQuant	exon	13415089	13415195	.	+	.	gene_id "ENSMUSG00000038482.12"; transcript_id "transcript823.chr8.nic"; exon_number "4"; exon_id "ENSMUSE00001080378.2";
chr8	IsoQuant	exon	13419459	13419580	.	+	.	gene_id "ENSMUSG00000038482.12"; transcript_id "transcript823.chr8.nic"; exon_number "5"; exon_id "ENSMUSE00001045229.2";
chr8	IsoQuant	exon	13420481	13420646	.	+	.	gene_id "ENSMUSG00000038482.12"; transcript_id "transcript823.chr8.nic"; exon_number "6"; exon_id "ENSMUSE00000986050.2";
chr8	IsoQuant	exon	13420879	13421022	.	+	.	gene_id "ENSMUSG00000038482.12"; transcript_id "transcript823.chr8.nic"; exon_number "7"; exon_id "ENSMUSE00000272546.3";
chr8	IsoQuant	exon	13421352	13421420	.	+	.	gene_id "ENSMUSG00000038482.12"; transcript_id "transcript823.chr8.nic"; exon_number "8"; exon_id "ENSMUSE00000272513.2";
chr8	IsoQuant	exon	13422466	13422617	.	+	.	gene_id "ENSMUSG00000038482.12"; transcript_id "transcript823.chr8.nic"; exon_number "9"; exon_id "ENSMUSE00000272506.3";
chr8	IsoQuant	exon	13422936	13423102	.	+	.	gene_id "ENSMUSG00000038482.12"; transcript_id "transcript823.chr8.nic"; exon_number "10"; exon_id "ENSMUSE00000272500.3";
chr8	IsoQuant	exon	13423845	13423923	.	+	.	gene_id "ENSMUSG00000038482.12"; transcript_id "transcript823.chr8.nic"; exon_number "11"; exon_id "ENSMUSE00000272493.2";
chr8	IsoQuant	exon	13427142	13428448	.	+	.	gene_id "ENSMUSG00000038482.12"; transcript_id "transcript823.chr8.nic"; exon_number "12"; exon_id "ENSMUSE00001385244.2";
chr8	IsoQuant	transcript	13388742	13428448	.	+	.	gene_id "ENSMUSG00000038482.12"; transcript_id "transcript840.chr8.nic"; exons "11";
chr8	IsoQuant	exon	13388742	13388920	.	+	.	gene_id "ENSMUSG00000038482.12"; transcript_id "transcript840.chr8.nic"; exon_number "1"; exon_id "chr8.412";
chr8	IsoQuant	exon	13389665	13389739	.	+	.	gene_id "ENSMUSG00000038482.12"; transcript_id "transcript840.chr8.nic"; exon_number "2"; exon_id "ENSMUSE00001385300.2";
chr8	IsoQuant	exon	13415089	13415195	.	+	.	gene_id "ENSMUSG00000038482.12"; transcript_id "transcript840.chr8.nic"; exon_number "3"; exon_id "ENSMUSE00001080378.2";
chr8	IsoQuant	exon	13419459	13419580	.	+	.	gene_id "ENSMUSG00000038482.12"; transcript_id "transcript840.chr8.nic"; exon_number "4"; exon_id "ENSMUSE00001045229.2";
chr8	IsoQuant	exon	13420481	13420646	.	+	.	gene_id "ENSMUSG00000038482.12"; transcript_id "transcript840.chr8.nic"; exon_number "5"; exon_id "ENSMUSE00000986050.2";
chr8	IsoQuant	exon	13420879	13421022	.	+	.	gene_id "ENSMUSG00000038482.12"; transcript_id "transcript840.chr8.nic"; exon_number "6"; exon_id "ENSMUSE00000272546.3";
chr8	IsoQuant	exon	13421352	13421420	.	+	.	gene_id "ENSMUSG00000038482.12"; transcript_id "transcript840.chr8.nic"; exon_number "7"; exon_id "ENSMUSE00000272513.2";
chr8	IsoQuant	exon	13422466	13422617	.	+	.	gene_id "ENSMUSG00000038482.12"; transcript_id "transcript840.chr8.nic"; exon_number "8"; exon_id "ENSMUSE00000272506.3";
chr8	IsoQuant	exon	13422936	13423102	.	+	.	gene_id "ENSMUSG00000038482.12"; transcript_id "transcript840.chr8.nic"; exon_number "9"; exon_id "ENSMUSE00000272500.3";
chr8	IsoQuant	exon	13423845	13423923	.	+	.	gene_id "ENSMUSG00000038482.12"; transcript_id "transcript840.chr8.nic"; exon_number "10"; exon_id "ENSMUSE00000272493.2";
chr8	IsoQuant	exon	13427142	13428448	.	+	.	gene_id "ENSMUSG00000038482.12"; transcript_id "transcript840.chr8.nic"; exon_number "11"; exon_id "ENSMUSE00001385244.2";
chr8	HAVANA	transcript	13388751	13428448	.	+	.	gene_id "ENSMUSG00000038482.12"; transcript_id "ENSMUST00000209885.2"; exons "12"; gene_type "protein_coding"; gene_name "Tfdp1"; transcript_type "protein_coding"; transcript_name "Tfdp1-204"; protein_id "ENSMUSP00000147881.2"; transcript_support_level "1"; mgi_id "MGI:101934"; tag "basic"; ccdsid "CCDS22110.1"; havana_gene "OTTMUSG00000060903.1"; havana_transcript "OTTMUST00000148852.1";
chr8	HAVANA	UTR	13388751	13388806	.	+	.	gene_id "ENSMUSG00000038482.12"; transcript_id "ENSMUST00000209885.2"; exon_number "1"; exon_id "ENSMUSE00001386521.2"; gene_type "protein_coding"; gene_name "Tfdp1"; transcript_type "protein_coding"; transcript_name "Tfdp1-204"; protein_id "ENSMUSP00000147881.2"; transcript_support_level "1"; mgi_id "MGI:101934"; tag "basic"; ccdsid "CCDS22110.1"; havana_gene "OTTMUSG00000060903.1"; havana_transcript "OTTMUST00000148852.1";
chr8	HAVANA	exon	13388751	13388806	.	+	.	gene_id "ENSMUSG00000038482.12"; transcript_id "ENSMUST00000209885.2"; exon_number "2"; exon_id "ENSMUSE00001386521.2"; gene_type "protein_coding"; gene_name "Tfdp1"; transcript_type "protein_coding"; transcript_name "Tfdp1-204"; protein_id "ENSMUSP00000147881.2"; transcript_support_level "1"; mgi_id "MGI:101934"; tag "basic"; ccdsid "CCDS22110.1"; havana_gene "OTTMUSG00000060903.1"; havana_transcript "OTTMUST00000148852.1";
chr8	HAVANA	UTR	13389665	13389727	.	+	.	gene_id "ENSMUSG00000038482.12"; transcript_id "ENSMUST00000209885.2"; exon_number "3"; exon_id "chr8.406";
chr8	HAVANA	exon	13389665	13389739	.	+	.	gene_id "ENSMUSG00000038482.12"; transcript_id "ENSMUST00000209885.2"; exon_number "4"; exon_id "ENSMUSE00001385300.2"; gene_type "protein_coding"; gene_name "Tfdp1"; transcript_type "protein_coding"; transcript_name "Tfdp1-204"; protein_id "ENSMUSP00000147881.2"; transcript_support_level "1"; mgi_id "MGI:101934"; tag "basic"; ccdsid "CCDS22110.1"; havana_gene "OTTMUSG00000060903.1"; havana_transcript "OTTMUST00000148852.1";
chr8	HAVANA	start_codon	13389728	13389730	.	+	.	gene_id "ENSMUSG00000038482.12"; transcript_id "ENSMUST00000209885.2"; exon_number "5"; exon_id "chr8.407";
chr8	HAVANA	CDS	13389728	13389739	.	+	.	gene_id "ENSMUSG00000038482.12"; transcript_id "ENSMUST00000209885.2"; exon_number "6"; exon_id "chr8.408";
chr8	HAVANA	CDS	13407043	13407109	.	+	.	gene_id "ENSMUSG00000038482.12"; transcript_id "ENSMUST00000209885.2"; exon_number "7"; exon_id "ENSMUSE00000455008.2"; gene_type "protein_coding"; gene_name "Tfdp1"; transcript_type "protein_coding"; transcript_name "Tfdp1-204"; protein_id "ENSMUSP00000147881.2"; transcript_support_level "1"; mgi_id "MGI:101934"; tag "basic"; ccdsid "CCDS22110.1"; havana_gene "OTTMUSG00000060903.1"; havana_transcript "OTTMUST00000148852.1";
chr8	HAVANA	exon	13407043	13407109	.	+	.	gene_id "ENSMUSG00000038482.12"; transcript_id "ENSMUST00000209885.2"; exon_number "8"; exon_id "ENSMUSE00000455008.2"; gene_type "protein_coding"; gene_name "Tfdp1"; transcript_type "protein_coding"; transcript_name "Tfdp1-204"; protein_id "ENSMUSP00000147881.2"; transcript_support_level "1"; mgi_id "MGI:101934"; tag "basic"; ccdsid "CCDS22110.1"; havana_gene "OTTMUSG00000060903.1"; havana_transcript "OTTMUST00000148852.1";
chr8	HAVANA	CDS	13415089	13415195	.	+	.	gene_id "ENSMUSG00000038482.12"; transcript_id "ENSMUST00000209885.2"; exon_number "9"; exon_id "ENSMUSE00001080378.2"; gene_type "protein_coding"; gene_name "Tfdp1"; transcript_type "protein_coding"; transcript_name "Tfdp1-204"; protein_id "ENSMUSP00000147881.2"; transcript_support_level "1"; mgi_id "MGI:101934"; tag "basic"; ccdsid "CCDS22110.1"; havana_gene "OTTMUSG00000060903.1"; havana_transcript "OTTMUST00000148852.1";
chr8	HAVANA	exon	13415089	13415195	.	+	.	gene_id "ENSMUSG00000038482.12"; transcript_id "ENSMUST00000209885.2"; exon_number "10"; exon_id "ENSMUSE00001080378.2"; gene_type "protein_coding"; gene_name "Tfdp1"; transcript_type "protein_coding"; transcript_name "Tfdp1-204"; protein_id "ENSMUSP00000147881.2"; transcript_support_level "1"; mgi_id "MGI:101934"; tag "basic"; ccdsid "CCDS22110.1"; havana_gene "OTTMUSG00000060903.1"; havana_transcript "OTTMUST00000148852.1";
chr8	HAVANA	CDS	13419459	13419580	.	+	.	gene_id "ENSMUSG00000038482.12"; transcript_id "ENSMUST00000209885.2"; exon_number "11"; exon_id "ENSMUSE00001045229.2"; gene_type "protein_coding"; gene_name "Tfdp1"; transcript_type "protein_coding"; transcript_name "Tfdp1-204"; protein_id "ENSMUSP00000147881.2"; transcript_support_level "1"; mgi_id "MGI:101934"; tag "basic"; ccdsid "CCDS22110.1"; havana_gene "OTTMUSG00000060903.1"; havana_transcript "OTTMUST00000148852.1";
chr8	HAVANA	exon	13419459	13419580	.	+	.	gene_id "ENSMUSG00000038482.12"; transcript_id "ENSMUST00000209885.2"; exon_number "12"; exon_id "ENSMUSE00001045229.2"; gene_type "protein_coding"; gene_name "Tfdp1"; transcript_type "protein_coding"; transcript_name "Tfdp1-204"; protein_id "ENSMUSP00000147881.2"; transcript_support_level "1"; mgi_id "MGI:101934"; tag "basic"; ccdsid "CCDS22110.1"; havana_gene "OTTMUSG00000060903.1"; havana_transcript "OTTMUST00000148852.1";
chr8	HAVANA	CDS	13420481	13420646	.	+	.	gene_id "ENSMUSG00000038482.12"; transcript_id "ENSMUST00000209885.2"; exon_number "13"; exon_id "ENSMUSE00000986050.2"; gene_type "protein_coding"; gene_name "Tfdp1"; transcript_type "protein_coding"; transcript_name "Tfdp1-204"; protein_id "ENSMUSP00000147881.2"; transcript_support_level "1"; mgi_id "MGI:101934"; tag "basic"; ccdsid "CCDS22110.1"; havana_gene "OTTMUSG00000060903.1"; havana_transcript "OTTMUST00000148852.1";
chr8	HAVANA	exon	13420481	13420646	.	+	.	gene_id "ENSMUSG00000038482.12"; transcript_id "ENSMUST00000209885.2"; exon_number "14"; exon_id "ENSMUSE00000986050.2"; gene_type "protein_coding"; gene_name "Tfdp1"; transcript_type "protein_coding"; transcript_name "Tfdp1-204"; protein_id "ENSMUSP00000147881.2"; transcript_support_level "1"; mgi_id "MGI:101934"; tag "basic"; ccdsid "CCDS22110.1"; havana_gene "OTTMUSG00000060903.1"; havana_transcript "OTTMUST00000148852.1";
chr8	HAVANA	CDS	13420879	13421022	.	+	.	gene_id "ENSMUSG00000038482.12"; transcript_id "ENSMUST00000209885.2"; exon_number "15"; exon_id "ENSMUSE00000272546.3"; gene_type "protein_coding"; gene_name "Tfdp1"; transcript_type "protein_coding"; transcript_name "Tfdp1-204"; protein_id "ENSMUSP00000147881.2"; transcript_support_level "1"; mgi_id "MGI:101934"; tag "basic"; ccdsid "CCDS22110.1"; havana_gene "OTTMUSG00000060903.1"; havana_transcript "OTTMUST00000148852.1";
chr8	HAVANA	exon	13420879	13421022	.	+	.	gene_id "ENSMUSG00000038482.12"; transcript_id "ENSMUST00000209885.2"; exon_number "16"; exon_id "ENSMUSE00000272546.3"; gene_type "protein_coding"; gene_name "Tfdp1"; transcript_type "protein_coding"; transcript_name "Tfdp1-204"; protein_id "ENSMUSP00000147881.2"; transcript_support_level "1"; mgi_id "MGI:101934"; tag "basic"; ccdsid "CCDS22110.1"; havana_gene "OTTMUSG00000060903.1"; havana_transcript "OTTMUST00000148852.1";
chr8	HAVANA	CDS	13421352	13421420	.	+	.	gene_id "ENSMUSG00000038482.12"; transcript_id "ENSMUST00000209885.2"; exon_number "17"; exon_id "ENSMUSE00000272513.2"; gene_type "protein_coding"; gene_name "Tfdp1"; transcript_type "protein_coding"; transcript_name "Tfdp1-204"; protein_id "ENSMUSP00000147881.2"; transcript_support_level "1"; mgi_id "MGI:101934"; tag "basic"; ccdsid "CCDS22110.1"; havana_gene "OTTMUSG00000060903.1"; havana_transcript "OTTMUST00000148852.1";
chr8	HAVANA	exon	13421352	13421420	.	+	.	gene_id "ENSMUSG00000038482.12"; transcript_id "ENSMUST00000209885.2"; exon_number "18"; exon_id "ENSMUSE00000272513.2"; gene_type "protein_coding"; gene_name "Tfdp1"; transcript_type "protein_coding"; transcript_name "Tfdp1-204"; protein_id "ENSMUSP00000147881.2"; transcript_support_level "1"; mgi_id "MGI:101934"; tag "basic"; ccdsid "CCDS22110.1"; havana_gene "OTTMUSG00000060903.1"; havana_transcript "OTTMUST00000148852.1";
chr8	HAVANA	CDS	13422466	13422617	.	+	.	gene_id "ENSMUSG00000038482.12"; transcript_id "ENSMUST00000209885.2"; exon_number "19"; exon_id "ENSMUSE00000272506.3"; gene_type "protein_coding"; gene_name "Tfdp1"; transcript_type "protein_coding"; transcript_name "Tfdp1-204"; protein_id "ENSMUSP00000147881.2"; transcript_support_level "1"; mgi_id "MGI:101934"; tag "basic"; ccdsid "CCDS22110.1"; havana_gene "OTTMUSG00000060903.1"; havana_transcript "OTTMUST00000148852.1";
chr8	HAVANA	exon	13422466	13422617	.	+	.	gene_id "ENSMUSG00000038482.12"; transcript_id "ENSMUST00000209885.2"; exon_number "20"; exon_id "ENSMUSE00000272506.3"; gene_type "protein_coding"; gene_name "Tfdp1"; transcript_type "protein_coding"; transcript_name "Tfdp1-204"; protein_id "ENSMUSP00000147881.2"; transcript_support_level "1"; mgi_id "MGI:101934"; tag "basic"; ccdsid "CCDS22110.1"; havana_gene "OTTMUSG00000060903.1"; havana_transcript "OTTMUST00000148852.1";
chr8	HAVANA	CDS	13422936	13423102	.	+	.	gene_id "ENSMUSG00000038482.12"; transcript_id "ENSMUST00000209885.2"; exon_number "21"; exon_id "ENSMUSE00000272500.3"; gene_type "protein_coding"; gene_name "Tfdp1"; transcript_type "protein_coding"; transcript_name "Tfdp1-204"; protein_id "ENSMUSP00000147881.2"; transcript_support_level "1"; mgi_id "MGI:101934"; tag "basic"; ccdsid "CCDS22110.1"; havana_gene "OTTMUSG00000060903.1"; havana_transcript "OTTMUST00000148852.1";
chr8	HAVANA	exon	13422936	13423102	.	+	.	gene_id "ENSMUSG00000038482.12"; transcript_id "ENSMUST00000209885.2"; exon_number "22"; exon_id "ENSMUSE00000272500.3"; gene_type "protein_coding"; gene_name "Tfdp1"; transcript_type "protein_coding"; transcript_name "Tfdp1-204"; protein_id "ENSMUSP00000147881.2"; transcript_support_level "1"; mgi_id "MGI:101934"; tag "basic"; ccdsid "CCDS22110.1"; havana_gene "OTTMUSG00000060903.1"; havana_transcript "OTTMUST00000148852.1";
chr8	HAVANA	CDS	13423845	13423923	.	+	.	gene_id "ENSMUSG00000038482.12"; transcript_id "ENSMUST00000209885.2"; exon_number "23"; exon_id "ENSMUSE00000272493.2"; gene_type "protein_coding"; gene_name "Tfdp1"; transcript_type "protein_coding"; transcript_name "Tfdp1-204"; protein_id "ENSMUSP00000147881.2"; transcript_support_level "1"; mgi_id "MGI:101934"; tag "basic"; ccdsid "CCDS22110.1"; havana_gene "OTTMUSG00000060903.1"; havana_transcript "OTTMUST00000148852.1";
chr8	HAVANA	exon	13423845	13423923	.	+	.	gene_id "ENSMUSG00000038482.12"; transcript_id "ENSMUST00000209885.2"; exon_number "24"; exon_id "ENSMUSE00000272493.2"; gene_type "protein_coding"; gene_name "Tfdp1"; transcript_type "protein_coding"; transcript_name "Tfdp1-204"; protein_id "ENSMUSP00000147881.2"; transcript_support_level "1"; mgi_id "MGI:101934"; tag "basic"; ccdsid "CCDS22110.1"; havana_gene "OTTMUSG00000060903.1"; havana_transcript "OTTMUST00000148852.1";
chr8	HAVANA	CDS	13427142	13427286	.	+	.	gene_id "ENSMUSG00000038482.12"; transcript_id "ENSMUST00000209885.2"; exon_number "25"; exon_id "413";
chr8	HAVANA	exon	13427142	13428448	.	+	.	gene_id "ENSMUSG00000038482.12"; transcript_id "ENSMUST00000209885.2"; exon_number "26"; exon_id "ENSMUSE00001385244.2"; gene_type "protein_coding"; gene_name "Tfdp1"; transcript_type "protein_coding"; transcript_name "Tfdp1-204"; protein_id "ENSMUSP00000147881.2"; transcript_support_level "1"; mgi_id "MGI:101934"; tag "basic"; ccdsid "CCDS22110.1"; havana_gene "OTTMUSG00000060903.1"; havana_transcript "OTTMUST00000148852.1";
chr8	HAVANA	stop_codon	13427287	13427289	.	+	.	gene_id "ENSMUSG00000038482.12"; transcript_id "ENSMUST00000209885.2"; exon_number "27"; exon_id "414";
chr8	HAVANA	UTR	13427287	13428448	.	+	.	gene_id "ENSMUSG00000038482.12"; transcript_id "ENSMUST00000209885.2"; exon_number "28"; exon_id "415";
chr8	HAVANA	transcript	13388768	13428442	.	+	.	gene_id "ENSMUSG00000038482.12"; transcript_id "ENSMUST00000209396.2"; exons "11"; gene_type "protein_coding"; gene_name "Tfdp1"; transcript_type "protein_coding"; transcript_name "Tfdp1-203"; protein_id "ENSMUSP00000147662.2"; transcript_support_level "1"; mgi_id "MGI:101934"; tag "basic"; ccdsid "CCDS85506.1"; havana_gene "OTTMUSG00000060903.1"; havana_transcript "OTTMUST00000148853.1";
chr8	HAVANA	UTR	13388768	13388806	.	+	.	gene_id "ENSMUSG00000038482.12"; transcript_id "ENSMUST00000209396.2"; exon_number "1"; exon_id "ENSMUSE00001388613.2"; gene_type "protein_coding"; gene_name "Tfdp1"; transcript_type "protein_coding"; transcript_name "Tfdp1-203"; protein_id "ENSMUSP00000147662.2"; transcript_support_level "1"; mgi_id "MGI:101934"; tag "basic"; ccdsid "CCDS85506.1"; havana_gene "OTTMUSG00000060903.1"; havana_transcript "OTTMUST00000148853.1";
chr8	HAVANA	exon	13388768	13388806	.	+	.	gene_id "ENSMUSG00000038482.12"; transcript_id "ENSMUST00000209396.2"; exon_number "2"; exon_id "ENSMUSE00001388613.2"; gene_type "protein_coding"; gene_name "Tfdp1"; transcript_type "protein_coding"; transcript_name "Tfdp1-203"; protein_id "ENSMUSP00000147662.2"; transcript_support_level "1"; mgi_id "MGI:101934"; tag "basic"; ccdsid "CCDS85506.1"; havana_gene "OTTMUSG00000060903.1"; havana_transcript "OTTMUST00000148853.1";
chr8	HAVANA	UTR	13389665	13389739	.	+	.	gene_id "ENSMUSG00000038482.12"; transcript_id "ENSMUST00000209396.2"; exon_number "3"; exon_id "ENSMUSE00001385300.2"; gene_type "protein_coding"; gene_name "Tfdp1"; transcript_type "protein_coding"; transcript_name "Tfdp1-203"; protein_id "ENSMUSP00000147662.2"; transcript_support_level "1"; mgi_id "MGI:101934"; tag "basic"; ccdsid "CCDS85506.1"; havana_gene "OTTMUSG00000060903.1"; havana_transcript "OTTMUST00000148853.1";
chr8	HAVANA	exon	13389665	13389739	.	+	.	gene_id "ENSMUSG00000038482.12"; transcript_id "ENSMUST00000209396.2"; exon_number "4"; exon_id "ENSMUSE00001385300.2"; gene_type "protein_coding"; gene_name "Tfdp1"; transcript_type "protein_coding"; transcript_name "Tfdp1-203"; protein_id "ENSMUSP00000147662.2"; transcript_support_level "1"; mgi_id "MGI:101934"; tag "basic"; ccdsid "CCDS85506.1"; havana_gene "OTTMUSG00000060903.1"; havana_transcript "OTTMUST00000148853.1";
chr8	HAVANA	UTR	13415089	13415195	.	+	.	gene_id "ENSMUSG00000038482.12"; transcript_id "ENSMUST00000209396.2"; exon_number "5"; exon_id "ENSMUSE00001080378.2"; gene_type "protein_coding"; gene_name "Tfdp1"; transcript_type "protein_coding"; transcript_name "Tfdp1-203"; protein_id "ENSMUSP00000147662.2"; transcript_support_level "1"; mgi_id "MGI:101934"; tag "basic"; ccdsid "CCDS85506.1"; havana_gene "OTTMUSG00000060903.1"; havana_transcript "OTTMUST00000148853.1";
chr8	HAVANA	exon	13415089	13415195	.	+	.	gene_id "ENSMUSG00000038482.12"; transcript_id "ENSMUST00000209396.2"; exon_number "6"; exon_id "ENSMUSE00001080378.2"; gene_type "protein_coding"; gene_name "Tfdp1"; transcript_type "protein_coding"; transcript_name "Tfdp1-203"; protein_id "ENSMUSP00000147662.2"; transcript_support_level "1"; mgi_id "MGI:101934"; tag "basic"; ccdsid "CCDS85506.1"; havana_gene "OTTMUSG00000060903.1"; havana_transcript "OTTMUST00000148853.1";
chr8	HAVANA	UTR	13419459	13419580	.	+	.	gene_id "ENSMUSG00000038482.12"; transcript_id "ENSMUST00000209396.2"; exon_number "7"; exon_id "ENSMUSE00001045229.2"; gene_type "protein_coding"; gene_name "Tfdp1"; transcript_type "protein_coding"; transcript_name "Tfdp1-203"; protein_id "ENSMUSP00000147662.2"; transcript_support_level "1"; mgi_id "MGI:101934"; tag "basic"; ccdsid "CCDS85506.1"; havana_gene "OTTMUSG00000060903.1"; havana_transcript "OTTMUST00000148853.1";
chr8	HAVANA	exon	13419459	13419580	.	+	.	gene_id "ENSMUSG00000038482.12"; transcript_id "ENSMUST00000209396.2"; exon_number "8"; exon_id "ENSMUSE00001045229.2"; gene_type "protein_coding"; gene_name "Tfdp1"; transcript_type "protein_coding"; transcript_name "Tfdp1-203"; protein_id "ENSMUSP00000147662.2"; transcript_support_level "1"; mgi_id "MGI:101934"; tag "basic"; ccdsid "CCDS85506.1"; havana_gene "OTTMUSG00000060903.1"; havana_transcript "OTTMUST00000148853.1";
chr8	HAVANA	UTR	13420481	13420532	.	+	.	gene_id "ENSMUSG00000038482.12"; transcript_id "ENSMUST00000209396.2"; exon_number "9"; exon_id "416";
chr8	HAVANA	exon	13420481	13420646	.	+	.	gene_id "ENSMUSG00000038482.12"; transcript_id "ENSMUST00000209396.2"; exon_number "10"; exon_id "ENSMUSE00000986050.2"; gene_type "protein_coding"; gene_name "Tfdp1"; transcript_type "protein_coding"; transcript_name "Tfdp1-203"; protein_id "ENSMUSP00000147662.2"; transcript_support_level "1"; mgi_id "MGI:101934"; tag "basic"; ccdsid "CCDS85506.1"; havana_gene "OTTMUSG00000060903.1"; havana_transcript "OTTMUST00000148853.1";
chr8	HAVANA	start_codon	13420533	13420535	.	+	.	gene_id "ENSMUSG00000038482.12"; transcript_id "ENSMUST00000209396.2"; exon_number "11"; exon_id "417";
chr8	HAVANA	CDS	13420533	13420646	.	+	.	gene_id "ENSMUSG00000038482.12"; transcript_id "ENSMUST00000209396.2"; exon_number "12"; exon_id "418";
chr8	HAVANA	CDS	13420879	13421022	.	+	.	gene_id "ENSMUSG00000038482.12"; transcript_id "ENSMUST00000209396.2"; exon_number "13"; exon_id "ENSMUSE00000272546.3"; gene_type "protein_coding"; gene_name "Tfdp1"; transcript_type "protein_coding"; transcript_name "Tfdp1-203"; protein_id "ENSMUSP00000147662.2"; transcript_support_level "1"; mgi_id "MGI:101934"; tag "basic"; ccdsid "CCDS85506.1"; havana_gene "OTTMUSG00000060903.1"; havana_transcript "OTTMUST00000148853.1";
chr8	HAVANA	exon	13420879	13421022	.	+	.	gene_id "ENSMUSG00000038482.12"; transcript_id "ENSMUST00000209396.2"; exon_number "14"; exon_id "ENSMUSE00000272546.3"; gene_type "protein_coding"; gene_name "Tfdp1"; transcript_type "protein_coding"; transcript_name "Tfdp1-203"; protein_id "ENSMUSP00000147662.2"; transcript_support_level "1"; mgi_id "MGI:101934"; tag "basic"; ccdsid "CCDS85506.1"; havana_gene "OTTMUSG00000060903.1"; havana_transcript "OTTMUST00000148853.1";
chr8	HAVANA	CDS	13421352	13421420	.	+	.	gene_id "ENSMUSG00000038482.12"; transcript_id "ENSMUST00000209396.2"; exon_number "15"; exon_id "ENSMUSE00000272513.2"; gene_type "protein_coding"; gene_name "Tfdp1"; transcript_type "protein_coding"; transcript_name "Tfdp1-203"; protein_id "ENSMUSP00000147662.2"; transcript_support_level "1"; mgi_id "MGI:101934"; tag "basic"; ccdsid "CCDS85506.1"; havana_gene "OTTMUSG00000060903.1"; havana_transcript "OTTMUST00000148853.1";
chr8	HAVANA	exon	13421352	13421420	.	+	.	gene_id "ENSMUSG00000038482.12"; transcript_id "ENSMUST00000209396.2"; exon_number "16"; exon_id "ENSMUSE00000272513.2"; gene_type "protein_coding"; gene_name "Tfdp1"; transcript_type "protein_coding"; transcript_name "Tfdp1-203"; protein_id "ENSMUSP00000147662.2"; transcript_support_level "1"; mgi_id "MGI:101934"; tag "basic"; ccdsid "CCDS85506.1"; havana_gene "OTTMUSG00000060903.1"; havana_transcript "OTTMUST00000148853.1";
chr8	HAVANA	CDS	13422466	13422617	.	+	.	gene_id "ENSMUSG00000038482.12"; transcript_id "ENSMUST00000209396.2"; exon_number "17"; exon_id "ENSMUSE00000272506.3"; gene_type "protein_coding"; gene_name "Tfdp1"; transcript_type "protein_coding"; transcript_name "Tfdp1-203"; protein_id "ENSMUSP00000147662.2"; transcript_support_level "1"; mgi_id "MGI:101934"; tag "basic"; ccdsid "CCDS85506.1"; havana_gene "OTTMUSG00000060903.1"; havana_transcript "OTTMUST00000148853.1";
chr8	HAVANA	exon	13422466	13422617	.	+	.	gene_id "ENSMUSG00000038482.12"; transcript_id "ENSMUST00000209396.2"; exon_number "18"; exon_id "ENSMUSE00000272506.3"; gene_type "protein_coding"; gene_name "Tfdp1"; transcript_type "protein_coding"; transcript_name "Tfdp1-203"; protein_id "ENSMUSP00000147662.2"; transcript_support_level "1"; mgi_id "MGI:101934"; tag "basic"; ccdsid "CCDS85506.1"; havana_gene "OTTMUSG00000060903.1"; havana_transcript "OTTMUST00000148853.1";
chr8	HAVANA	CDS	13422936	13423102	.	+	.	gene_id "ENSMUSG00000038482.12"; transcript_id "ENSMUST00000209396.2"; exon_number "19"; exon_id "ENSMUSE00000272500.3"; gene_type "protein_coding"; gene_name "Tfdp1"; transcript_type "protein_coding"; transcript_name "Tfdp1-203"; protein_id "ENSMUSP00000147662.2"; transcript_support_level "1"; mgi_id "MGI:101934"; tag "basic"; ccdsid "CCDS85506.1"; havana_gene "OTTMUSG00000060903.1"; havana_transcript "OTTMUST00000148853.1";
chr8	HAVANA	exon	13422936	13423102	.	+	.	gene_id "ENSMUSG00000038482.12"; transcript_id "ENSMUST00000209396.2"; exon_number "20"; exon_id "ENSMUSE00000272500.3"; gene_type "protein_coding"; gene_name "Tfdp1"; transcript_type "protein_coding"; transcript_name "Tfdp1-203"; protein_id "ENSMUSP00000147662.2"; transcript_support_level "1"; mgi_id "MGI:101934"; tag "basic"; ccdsid "CCDS85506.1"; havana_gene "OTTMUSG00000060903.1"; havana_transcript "OTTMUST00000148853.1";
chr8	HAVANA	CDS	13423845	13423923	.	+	.	gene_id "ENSMUSG00000038482.12"; transcript_id "ENSMUST00000209396.2"; exon_number "21"; exon_id "ENSMUSE00000272493.2"; gene_type "protein_coding"; gene_name "Tfdp1"; transcript_type "protein_coding"; transcript_name "Tfdp1-203"; protein_id "ENSMUSP00000147662.2"; transcript_support_level "1"; mgi_id "MGI:101934"; tag "basic"; ccdsid "CCDS85506.1"; havana_gene "OTTMUSG00000060903.1"; havana_transcript "OTTMUST00000148853.1";
chr8	HAVANA	exon	13423845	13423923	.	+	.	gene_id "ENSMUSG00000038482.12"; transcript_id "ENSMUST00000209396.2"; exon_number "22"; exon_id "ENSMUSE00000272493.2"; gene_type "protein_coding"; gene_name "Tfdp1"; transcript_type "protein_coding"; transcript_name "Tfdp1-203"; protein_id "ENSMUSP00000147662.2"; transcript_support_level "1"; mgi_id "MGI:101934"; tag "basic"; ccdsid "CCDS85506.1"; havana_gene "OTTMUSG00000060903.1"; havana_transcript "OTTMUST00000148853.1";
chr8	HAVANA	CDS	13427142	13427286	.	+	.	gene_id "ENSMUSG00000038482.12"; transcript_id "ENSMUST00000209396.2"; exon_number "23"; exon_id "chr8.413";
chr8	HAVANA	exon	13427142	13428442	.	+	.	gene_id "ENSMUSG00000038482.12"; transcript_id "ENSMUST00000209396.2"; exon_number "24"; exon_id "ENSMUSE00001384605.2"; gene_type "protein_coding"; gene_name "Tfdp1"; transcript_type "protein_coding"; transcript_name "Tfdp1-203"; protein_id "ENSMUSP00000147662.2"; transcript_support_level "1"; mgi_id "MGI:101934"; tag "basic"; ccdsid "CCDS85506.1"; havana_gene "OTTMUSG00000060903.1"; havana_transcript "OTTMUST00000148853.1";
chr8	HAVANA	stop_codon	13427287	13427289	.	+	.	gene_id "ENSMUSG00000038482.12"; transcript_id "ENSMUST00000209396.2"; exon_number "25"; exon_id "chr8.414";
chr8	HAVANA	UTR	13427287	13428442	.	+	.	gene_id "ENSMUSG00000038482.12"; transcript_id "ENSMUST00000209396.2"; exon_number "26"; exon_id "419";
chr8	HAVANA	gene	13485189	13518473	.	+	.	gene_id "ENSMUSG00000038457.18"; transcripts "1"; gene_type "protein_coding"; gene_name "Tmem255b"; mgi_id "MGI:2685533"; havana_gene "OTTMUSG00000060910.1";
chr8	HAVANA	transcript	13485459	13511447	.	+	.	gene_id "ENSMUSG00000038457.18"; transcript_id "ENSMUST00000167505.3"; exons "9"; gene_type "protein_coding"; gene_name "Tmem255b"; transcript_type "protein_coding"; transcript_name "Tmem255b-202"; protein_id "ENSMUSP00000130504.2"; transcript_support_level "1"; mgi_id "MGI:2685533"; tag "basic"; ccdsid "CCDS52486.1"; havana_gene "OTTMUSG00000060910.1"; havana_transcript "OTTMUST00000148881.1";
chr8	HAVANA	UTR	13485459	13485612	.	+	.	gene_id "ENSMUSG00000038457.18"; transcript_id "ENSMUST00000167505.3"; exon_number "1"; exon_id "420";
chr8	HAVANA	exon	13485459	13485667	.	+	.	gene_id "ENSMUSG00000038457.18"; transcript_id "ENSMUST00000167505.3"; exon_number "2"; exon_id "ENSMUSE00000905512.2"; gene_type "protein_coding"; gene_name "Tmem255b"; transcript_type "protein_coding"; transcript_name "Tmem255b-202"; protein_id "ENSMUSP00000130504.2"; transcript_support_level "1"; mgi_id "MGI:2685533"; tag "basic"; ccdsid "CCDS52486.1"; havana_gene "OTTMUSG00000060910.1"; havana_transcript "OTTMUST00000148881.1";
chr8	HAVANA	start_codon	13485613	13485615	.	+	.	gene_id "ENSMUSG00000038457.18"; transcript_id "ENSMUST00000167505.3"; exon_number "3"; exon_id "421";
chr8	HAVANA	CDS	13485613	13485667	.	+	.	gene_id "ENSMUSG00000038457.18"; transcript_id "ENSMUST00000167505.3"; exon_number "4"; exon_id "422";
chr8	HAVANA	CDS	13491138	13491280	.	+	.	gene_id "ENSMUSG00000038457.18"; transcript_id "ENSMUST00000167505.3"; exon_number "5"; exon_id "ENSMUSE00001018199.2"; gene_type "protein_coding"; gene_name "Tmem255b"; transcript_type "protein_coding"; transcript_name "Tmem255b-202"; protein_id "ENSMUSP00000130504.2"; transcript_support_level "1"; mgi_id "MGI:2685533"; tag "basic"; ccdsid "CCDS52486.1"; havana_gene "OTTMUSG00000060910.1"; havana_transcript "OTTMUST00000148881.1";
chr8	HAVANA	exon	13491138	13491280	.	+	.	gene_id "ENSMUSG00000038457.18"; transcript_id "ENSMUST00000167505.3"; exon_number "6"; exon_id "ENSMUSE00001018199.2"; gene_type "protein_coding"; gene_name "Tmem255b"; transcript_type "protein_coding"; transcript_name "Tmem255b-202"; protein_id "ENSMUSP00000130504.2"; transcript_support_level "1"; mgi_id "MGI:2685533"; tag "basic"; ccdsid "CCDS52486.1"; havana_gene "OTTMUSG00000060910.1"; havana_transcript "OTTMUST00000148881.1";
chr8	HAVANA	CDS	13493987	13494049	.	+	.	gene_id "ENSMUSG00000038457.18"; transcript_id "ENSMUST00000167505.3"; exon_number "7"; exon_id "ENSMUSE00000908541.2"; gene_type "protein_coding"; gene_name "Tmem255b"; transcript_type "protein_coding"; transcript_name "Tmem255b-202"; protein_id "ENSMUSP00000130504.2"; transcript_support_level "1"; mgi_id "MGI:2685533"; tag "basic"; ccdsid "CCDS52486.1"; havana_gene "OTTMUSG00000060910.1"; havana_transcript "OTTMUST00000148881.1";
chr8	HAVANA	exon	13493987	13494049	.	+	.	gene_id "ENSMUSG00000038457.18"; transcript_id "ENSMUST00000167505.3"; exon_number "8"; exon_id "ENSMUSE00000908541.2"; gene_type "protein_coding"; gene_name "Tmem255b"; transcript_type "protein_coding"; transcript_name "Tmem255b-202"; protein_id "ENSMUSP00000130504.2"; transcript_support_level "1"; mgi_id "MGI:2685533"; tag "basic"; ccdsid "CCDS52486.1"; havana_gene "OTTMUSG00000060910.1"; havana_transcript "OTTMUST00000148881.1";
chr8	HAVANA	CDS	13501026	13501115	.	+	.	gene_id "ENSMUSG00000038457.18"; transcript_id "ENSMUST00000167505.3"; exon_number "9"; exon_id "ENSMUSE00001383021.2"; gene_type "protein_coding"; gene_name "Tmem255b"; transcript_type "protein_coding"; transcript_name "Tmem255b-202"; protein_id "ENSMUSP00000130504.2"; transcript_support_level "1"; mgi_id "MGI:2685533"; tag "basic"; ccdsid "CCDS52486.1"; havana_gene "OTTMUSG00000060910.1"; havana_transcript "OTTMUST00000148881.1";
chr8	HAVANA	exon	13501026	13501115	.	+	.	gene_id "ENSMUSG00000038457.18"; transcript_id "ENSMUST00000167505.3"; exon_number "10"; exon_id "ENSMUSE00001383021.2"; gene_type "protein_coding"; gene_name "Tmem255b"; transcript_type "protein_coding"; transcript_name "Tmem255b-202"; protein_id "ENSMUSP00000130504.2"; transcript_support_level "1"; mgi_id "MGI:2685533"; tag "basic"; ccdsid "CCDS52486.1"; havana_gene "OTTMUSG00000060910.1"; havana_transcript "OTTMUST00000148881.1";
chr8	HAVANA	CDS	13504161	13504241	.	+	.	gene_id "ENSMUSG00000038457.18"; transcript_id "ENSMUST00000167505.3"; exon_number "11"; exon_id "ENSMUSE00001382940.2"; gene_type "protein_coding"; gene_name "Tmem255b"; transcript_type "protein_coding"; transcript_name "Tmem255b-202"; protein_id "ENSMUSP00000130504.2"; transcript_support_level "1"; mgi_id "MGI:2685533"; tag "basic"; ccdsid "CCDS52486.1"; havana_gene "OTTMUSG00000060910.1"; havana_transcript "OTTMUST00000148881.1";
chr8	HAVANA	exon	13504161	13504241	.	+	.	gene_id "ENSMUSG00000038457.18"; transcript_id "ENSMUST00000167505.3"; exon_number "12"; exon_id "ENSMUSE00001382940.2"; gene_type "protein_coding"; gene_name "Tmem255b"; transcript_type "protein_coding"; transcript_name "Tmem255b-202"; protein_id "ENSMUSP00000130504.2"; transcript_support_level "1"; mgi_id "MGI:2685533"; tag "basic"; ccdsid "CCDS52486.1"; havana_gene "OTTMUSG00000060910.1"; havana_transcript "OTTMUST00000148881.1";
chr8	HAVANA	CDS	13505129	13505214	.	+	.	gene_id "ENSMUSG00000038457.18"; transcript_id "ENSMUST00000167505.3"; exon_number "13"; exon_id "ENSMUSE00001385164.2"; gene_type "protein_coding"; gene_name "Tmem255b"; transcript_type "protein_coding"; transcript_name "Tmem255b-202"; protein_id "ENSMUSP00000130504.2"; transcript_support_level "1"; mgi_id "MGI:2685533"; tag "basic"; ccdsid "CCDS52486.1"; havana_gene "OTTMUSG00000060910.1"; havana_transcript "OTTMUST00000148881.1";
chr8	HAVANA	exon	13505129	13505214	.	+	.	gene_id "ENSMUSG00000038457.18"; transcript_id "ENSMUST00000167505.3"; exon_number "14"; exon_id "ENSMUSE00001385164.2"; gene_type "protein_coding"; gene_name "Tmem255b"; transcript_type "protein_coding"; transcript_name "Tmem255b-202"; protein_id "ENSMUSP00000130504.2"; transcript_support_level "1"; mgi_id "MGI:2685533"; tag "basic"; ccdsid "CCDS52486.1"; havana_gene "OTTMUSG00000060910.1"; havana_transcript "OTTMUST00000148881.1";
chr8	HAVANA	CDS	13505913	13506072	.	+	.	gene_id "ENSMUSG00000038457.18"; transcript_id "ENSMUST00000167505.3"; exon_number "15"; exon_id "ENSMUSE00001388591.2"; gene_type "protein_coding"; gene_name "Tmem255b"; transcript_type "protein_coding"; transcript_name "Tmem255b-202"; protein_id "ENSMUSP00000130504.2"; transcript_support_level "1"; mgi_id "MGI:2685533"; tag "basic"; ccdsid "CCDS52486.1"; havana_gene "OTTMUSG00000060910.1"; havana_transcript "OTTMUST00000148881.1";
chr8	HAVANA	exon	13505913	13506072	.	+	.	gene_id "ENSMUSG00000038457.18"; transcript_id "ENSMUST00000167505.3"; exon_number "16"; exon_id "ENSMUSE00001388591.2"; gene_type "protein_coding"; gene_name "Tmem255b"; transcript_type "protein_coding"; transcript_name "Tmem255b-202"; protein_id "ENSMUSP00000130504.2"; transcript_support_level "1"; mgi_id "MGI:2685533"; tag "basic"; ccdsid "CCDS52486.1"; havana_gene "OTTMUSG00000060910.1"; havana_transcript "OTTMUST00000148881.1";
chr8	HAVANA	CDS	13506951	13507094	.	+	.	gene_id "ENSMUSG00000038457.18"; transcript_id "ENSMUST00000167505.3"; exon_number "17"; exon_id "ENSMUSE00001386500.2"; gene_type "protein_coding"; gene_name "Tmem255b"; transcript_type "protein_coding"; transcript_name "Tmem255b-202"; protein_id "ENSMUSP00000130504.2"; transcript_support_level "1"; mgi_id "MGI:2685533"; tag "basic"; ccdsid "CCDS52486.1"; havana_gene "OTTMUSG00000060910.1"; havana_transcript "OTTMUST00000148881.1";
chr8	HAVANA	exon	13506951	13507094	.	+	.	gene_id "ENSMUSG00000038457.18"; transcript_id "ENSMUST00000167505.3"; exon_number "18"; exon_id "ENSMUSE00001386500.2"; gene_type "protein_coding"; gene_name "Tmem255b"; transcript_type "protein_coding"; transcript_name "Tmem255b-202"; protein_id "ENSMUSP00000130504.2"; transcript_support_level "1"; mgi_id "MGI:2685533"; tag "basic"; ccdsid "CCDS52486.1"; havana_gene "OTTMUSG00000060910.1"; havana_transcript "OTTMUST00000148881.1";
chr8	HAVANA	CDS	13511205	13511366	.	+	.	gene_id "ENSMUSG00000038457.18"; transcript_id "ENSMUST00000167505.3"; exon_number "19"; exon_id "423";
chr8	HAVANA	exon	13511205	13511447	.	+	.	gene_id "ENSMUSG00000038457.18"; transcript_id "ENSMUST00000167505.3"; exon_number "20"; exon_id "ENSMUSE00001387319.2"; gene_type "protein_coding"; gene_name "Tmem255b"; transcript_type "protein_coding"; transcript_name "Tmem255b-202"; protein_id "ENSMUSP00000130504.2"; transcript_support_level "1"; mgi_id "MGI:2685533"; tag "basic"; ccdsid "CCDS52486.1"; havana_gene "OTTMUSG00000060910.1"; havana_transcript "OTTMUST00000148881.1";
chr8	HAVANA	stop_codon	13511367	13511369	.	+	.	gene_id "ENSMUSG00000038457.18"; transcript_id "ENSMUST00000167505.3"; exon_number "21"; exon_id "424";
chr8	HAVANA	UTR	13511367	13511447	.	+	.	gene_id "ENSMUSG00000038457.18"; transcript_id "ENSMUST00000167505.3"; exon_number "22"; exon_id "425";
chr8	HAVANA	gene	13515374	13544541	.	-	.	gene_id "ENSMUSG00000031451.7"; transcripts "2"; gene_type "protein_coding"; gene_name "Gas6"; mgi_id "MGI:95660"; havana_gene "OTTMUSG00000060783.1";
chr8	IsoQuant	transcript	13515374	13544541	.	-	.	gene_id "ENSMUSG00000031451.7"; transcript_id "transcript863.chr8.nic"; exons "14";
chr8	IsoQuant	exon	13544261	13544541	.	-	.	gene_id "ENSMUSG00000031451.7"; transcript_id "transcript863.chr8.nic"; exon_number "1"; exon_id "426";
chr8	IsoQuant	exon	13543846	13544012	.	-	.	gene_id "ENSMUSG00000031451.7"; transcript_id "transcript863.chr8.nic"; exon_number "2"; exon_id "ENSMUSE00000272145.5";
chr8	IsoQuant	exon	13535671	13535695	.	-	.	gene_id "ENSMUSG00000031451.7"; transcript_id "transcript863.chr8.nic"; exon_number "3"; exon_id "ENSMUSE00000209637.4";
chr8	IsoQuant	exon	13533674	13533736	.	-	.	gene_id "ENSMUSG00000031451.7"; transcript_id "transcript863.chr8.nic"; exon_number "4"; exon_id "ENSMUSE00000523432.2";
chr8	IsoQuant	exon	13529007	13529129	.	-	.	gene_id "ENSMUSG00000031451.7"; transcript_id "transcript863.chr8.nic"; exon_number "5"; exon_id "ENSMUSE00000209634.5";
chr8	IsoQuant	exon	13527044	13528374	.	-	.	gene_id "ENSMUSG00000031451.7"; transcript_id "transcript863.chr8.nic"; exon_number "6"; exon_id "427";
chr8	IsoQuant	exon	13526112	13526233	.	-	.	gene_id "ENSMUSG00000031451.7"; transcript_id "transcript863.chr8.nic"; exon_number "7"; exon_id "ENSMUSE00000209632.4";
chr8	IsoQuant	exon	13525039	13525157	.	-	.	gene_id "ENSMUSG00000031451.7"; transcript_id "transcript863.chr8.nic"; exon_number "8"; exon_id "ENSMUSE00000209643.4";
chr8	IsoQuant	exon	13524657	13524846	.	-	.	gene_id "ENSMUSG00000031451.7"; transcript_id "transcript863.chr8.nic"; exon_number "9"; exon_id "ENSMUSE00000209633.4";
chr8	IsoQuant	exon	13521449	13521613	.	-	.	gene_id "ENSMUSG00000031451.7"; transcript_id "transcript863.chr8.nic"; exon_number "10"; exon_id "ENSMUSE00000209640.4";
chr8	IsoQuant	exon	13520219	13520387	.	-	.	gene_id "ENSMUSG00000031451.7"; transcript_id "transcript863.chr8.nic"; exon_number "11"; exon_id "ENSMUSE00000209645.4";
chr8	IsoQuant	exon	13518192	13518364	.	-	.	gene_id "ENSMUSG00000031451.7"; transcript_id "transcript863.chr8.nic"; exon_number "12"; exon_id "ENSMUSE00000384826.5";
chr8	IsoQuant	exon	13516627	13516855	.	-	.	gene_id "ENSMUSG00000031451.7"; transcript_id "transcript863.chr8.nic"; exon_number "13"; exon_id "ENSMUSE00000272076.4";
chr8	IsoQuant	exon	13515374	13515900	.	-	.	gene_id "ENSMUSG00000031451.7"; transcript_id "transcript863.chr8.nic"; exon_number "14"; exon_id "ENSMUSE00000481311.4";
chr8	HAVANA	transcript	13515374	13544490	.	-	.	gene_id "ENSMUSG00000031451.7"; transcript_id "ENSMUST00000033828.7"; exons "15"; gene_type "protein_coding"; gene_name "Gas6"; transcript_type "protein_coding"; transcript_name "Gas6-201"; protein_id "ENSMUSP00000033828.6"; transcript_support_level "1"; mgi_id "MGI:95660"; tag "basic"; ccdsid "CCDS40232.1"; havana_gene "OTTMUSG00000060783.1"; havana_transcript "OTTMUST00000148596.1";
chr8	HAVANA	UTR	13544340	13544490	.	-	.	gene_id "ENSMUSG00000031451.7"; transcript_id "ENSMUST00000033828.7"; exon_number "1"; exon_id "428";
chr8	HAVANA	start_codon	13544337	13544339	.	-	.	gene_id "ENSMUSG00000031451.7"; transcript_id "ENSMUST00000033828.7"; exon_number "2"; exon_id "429";
chr8	HAVANA	exon	13544261	13544490	.	-	.	gene_id "ENSMUSG00000031451.7"; transcript_id "ENSMUST00000033828.7"; exon_number "3"; exon_id "ENSMUSE00000475276.5"; gene_type "protein_coding"; gene_name "Gas6"; transcript_type "protein_coding"; transcript_name "Gas6-201"; protein_id "ENSMUSP00000033828.6"; transcript_support_level "1"; mgi_id "MGI:95660"; tag "basic"; ccdsid "CCDS40232.1"; havana_gene "OTTMUSG00000060783.1"; havana_transcript "OTTMUST00000148596.1";
chr8	HAVANA	CDS	13544261	13544339	.	-	.	gene_id "ENSMUSG00000031451.7"; transcript_id "ENSMUST00000033828.7"; exon_number "4"; exon_id "430";
chr8	HAVANA	exon	13543846	13544012	.	-	.	gene_id "ENSMUSG00000031451.7"; transcript_id "ENSMUST00000033828.7"; exon_number "5"; exon_id "ENSMUSE00000272145.5"; gene_type "protein_coding"; gene_name "Gas6"; transcript_type "protein_coding"; transcript_name "Gas6-201"; protein_id "ENSMUSP00000033828.6"; transcript_support_level "1"; mgi_id "MGI:95660"; tag "basic"; ccdsid "CCDS40232.1"; havana_gene "OTTMUSG00000060783.1"; havana_transcript "OTTMUST00000148596.1";
chr8	HAVANA	CDS	13543846	13544012	.	-	.	gene_id "ENSMUSG00000031451.7"; transcript_id "ENSMUST00000033828.7"; exon_number "6"; exon_id "ENSMUSE00000272145.5"; gene_type "protein_coding"; gene_name "Gas6"; transcript_type "protein_coding"; transcript_name "Gas6-201"; protein_id "ENSMUSP00000033828.6"; transcript_support_level "1"; mgi_id "MGI:95660"; tag "basic"; ccdsid "CCDS40232.1"; havana_gene "OTTMUSG00000060783.1"; havana_transcript "OTTMUST00000148596.1";
chr8	HAVANA	exon	13535671	13535695	.	-	.	gene_id "ENSMUSG00000031451.7"; transcript_id "ENSMUST00000033828.7"; exon_number "7"; exon_id "ENSMUSE00000209637.4"; gene_type "protein_coding"; gene_name "Gas6"; transcript_type "protein_coding"; transcript_name "Gas6-201"; protein_id "ENSMUSP00000033828.6"; transcript_support_level "1"; mgi_id "MGI:95660"; tag "basic"; ccdsid "CCDS40232.1"; havana_gene "OTTMUSG00000060783.1"; havana_transcript "OTTMUST00000148596.1";
chr8	HAVANA	CDS	13535671	13535695	.	-	.	gene_id "ENSMUSG00000031451.7"; transcript_id "ENSMUST00000033828.7"; exon_number "8"; exon_id "ENSMUSE00000209637.4"; gene_type "protein_coding"; gene_name "Gas6"; transcript_type "protein_coding"; transcript_name "Gas6-201"; protein_id "ENSMUSP00000033828.6"; transcript_support_level "1"; mgi_id "MGI:95660"; tag "basic"; ccdsid "CCDS40232.1"; havana_gene "OTTMUSG00000060783.1"; havana_transcript "OTTMUST00000148596.1";
chr8	HAVANA	exon	13533674	13533736	.	-	.	gene_id "ENSMUSG00000031451.7"; transcript_id "ENSMUST00000033828.7"; exon_number "9"; exon_id "ENSMUSE00000523432.2"; gene_type "protein_coding"; gene_name "Gas6"; transcript_type "protein_coding"; transcript_name "Gas6-201"; protein_id "ENSMUSP00000033828.6"; transcript_support_level "1"; mgi_id "MGI:95660"; tag "basic"; ccdsid "CCDS40232.1"; havana_gene "OTTMUSG00000060783.1"; havana_transcript "OTTMUST00000148596.1";
chr8	HAVANA	CDS	13533674	13533736	.	-	.	gene_id "ENSMUSG00000031451.7"; transcript_id "ENSMUST00000033828.7"; exon_number "10"; exon_id "ENSMUSE00000523432.2"; gene_type "protein_coding"; gene_name "Gas6"; transcript_type "protein_coding"; transcript_name "Gas6-201"; protein_id "ENSMUSP00000033828.6"; transcript_support_level "1"; mgi_id "MGI:95660"; tag "basic"; ccdsid "CCDS40232.1"; havana_gene "OTTMUSG00000060783.1"; havana_transcript "OTTMUST00000148596.1";
chr8	HAVANA	exon	13529007	13529129	.	-	.	gene_id "ENSMUSG00000031451.7"; transcript_id "ENSMUST00000033828.7"; exon_number "11"; exon_id "ENSMUSE00000209634.5"; gene_type "protein_coding"; gene_name "Gas6"; transcript_type "protein_coding"; transcript_name "Gas6-201"; protein_id "ENSMUSP00000033828.6"; transcript_support_level "1"; mgi_id "MGI:95660"; tag "basic"; ccdsid "CCDS40232.1"; havana_gene "OTTMUSG00000060783.1"; havana_transcript "OTTMUST00000148596.1";
chr8	HAVANA	CDS	13529007	13529129	.	-	.	gene_id "ENSMUSG00000031451.7"; transcript_id "ENSMUST00000033828.7"; exon_number "12"; exon_id "ENSMUSE00000209634.5"; gene_type "protein_coding"; gene_name "Gas6"; transcript_type "protein_coding"; transcript_name "Gas6-201"; protein_id "ENSMUSP00000033828.6"; transcript_support_level "1"; mgi_id "MGI:95660"; tag "basic"; ccdsid "CCDS40232.1"; havana_gene "OTTMUSG00000060783.1"; havana_transcript "OTTMUST00000148596.1";
chr8	HAVANA	exon	13528252	13528374	.	-	.	gene_id "ENSMUSG00000031451.7"; transcript_id "ENSMUST00000033828.7"; exon_number "13"; exon_id "ENSMUSE00000209636.4"; gene_type "protein_coding"; gene_name "Gas6"; transcript_type "protein_coding"; transcript_name "Gas6-201"; protein_id "ENSMUSP00000033828.6"; transcript_support_level "1"; mgi_id "MGI:95660"; tag "basic"; ccdsid "CCDS40232.1"; havana_gene "OTTMUSG00000060783.1"; havana_transcript "OTTMUST00000148596.1";
chr8	HAVANA	CDS	13528252	13528374	.	-	.	gene_id "ENSMUSG00000031451.7"; transcript_id "ENSMUST00000033828.7"; exon_number "14"; exon_id "ENSMUSE00000209636.4"; gene_type "protein_coding"; gene_name "Gas6"; transcript_type "protein_coding"; transcript_name "Gas6-201"; protein_id "ENSMUSP00000033828.6"; transcript_support_level "1"; mgi_id "MGI:95660"; tag "basic"; ccdsid "CCDS40232.1"; havana_gene "OTTMUSG00000060783.1"; havana_transcript "OTTMUST00000148596.1";
chr8	HAVANA	exon	13527044	13527166	.	-	.	gene_id "ENSMUSG00000031451.7"; transcript_id "ENSMUST00000033828.7"; exon_number "15"; exon_id "ENSMUSE00000209646.4"; gene_type "protein_coding"; gene_name "Gas6"; transcript_type "protein_coding"; transcript_name "Gas6-201"; protein_id "ENSMUSP00000033828.6"; transcript_support_level "1"; mgi_id "MGI:95660"; tag "basic"; ccdsid "CCDS40232.1"; havana_gene "OTTMUSG00000060783.1"; havana_transcript "OTTMUST00000148596.1";
chr8	HAVANA	CDS	13527044	13527166	.	-	.	gene_id "ENSMUSG00000031451.7"; transcript_id "ENSMUST00000033828.7"; exon_number "16"; exon_id "ENSMUSE00000209646.4"; gene_type "protein_coding"; gene_name "Gas6"; transcript_type "protein_coding"; transcript_name "Gas6-201"; protein_id "ENSMUSP00000033828.6"; transcript_support_level "1"; mgi_id "MGI:95660"; tag "basic"; ccdsid "CCDS40232.1"; havana_gene "OTTMUSG00000060783.1"; havana_transcript "OTTMUST00000148596.1";
chr8	HAVANA	exon	13526112	13526233	.	-	.	gene_id "ENSMUSG00000031451.7"; transcript_id "ENSMUST00000033828.7"; exon_number "17"; exon_id "ENSMUSE00000209632.4"; gene_type "protein_coding"; gene_name "Gas6"; transcript_type "protein_coding"; transcript_name "Gas6-201"; protein_id "ENSMUSP00000033828.6"; transcript_support_level "1"; mgi_id "MGI:95660"; tag "basic"; ccdsid "CCDS40232.1"; havana_gene "OTTMUSG00000060783.1"; havana_transcript "OTTMUST00000148596.1";
chr8	HAVANA	CDS	13526112	13526233	.	-	.	gene_id "ENSMUSG00000031451.7"; transcript_id "ENSMUST00000033828.7"; exon_number "18"; exon_id "ENSMUSE00000209632.4"; gene_type "protein_coding"; gene_name "Gas6"; transcript_type "protein_coding"; transcript_name "Gas6-201"; protein_id "ENSMUSP00000033828.6"; transcript_support_level "1"; mgi_id "MGI:95660"; tag "basic"; ccdsid "CCDS40232.1"; havana_gene "OTTMUSG00000060783.1"; havana_transcript "OTTMUST00000148596.1";
chr8	HAVANA	exon	13525039	13525157	.	-	.	gene_id "ENSMUSG00000031451.7"; transcript_id "ENSMUST00000033828.7"; exon_number "19"; exon_id "ENSMUSE00000209643.4"; gene_type "protein_coding"; gene_name "Gas6"; transcript_type "protein_coding"; transcript_name "Gas6-201"; protein_id "ENSMUSP00000033828.6"; transcript_support_level "1"; mgi_id "MGI:95660"; tag "basic"; ccdsid "CCDS40232.1"; havana_gene "OTTMUSG00000060783.1"; havana_transcript "OTTMUST00000148596.1";
chr8	HAVANA	CDS	13525039	13525157	.	-	.	gene_id "ENSMUSG00000031451.7"; transcript_id "ENSMUST00000033828.7"; exon_number "20"; exon_id "ENSMUSE00000209643.4"; gene_type "protein_coding"; gene_name "Gas6"; transcript_type "protein_coding"; transcript_name "Gas6-201"; protein_id "ENSMUSP00000033828.6"; transcript_support_level "1"; mgi_id "MGI:95660"; tag "basic"; ccdsid "CCDS40232.1"; havana_gene "OTTMUSG00000060783.1"; havana_transcript "OTTMUST00000148596.1";
chr8	HAVANA	exon	13524657	13524846	.	-	.	gene_id "ENSMUSG00000031451.7"; transcript_id "ENSMUST00000033828.7"; exon_number "21"; exon_id "ENSMUSE00000209633.4"; gene_type "protein_coding"; gene_name "Gas6"; transcript_type "protein_coding"; transcript_name "Gas6-201"; protein_id "ENSMUSP00000033828.6"; transcript_support_level "1"; mgi_id "MGI:95660"; tag "basic"; ccdsid "CCDS40232.1"; havana_gene "OTTMUSG00000060783.1"; havana_transcript "OTTMUST00000148596.1";
chr8	HAVANA	CDS	13524657	13524846	.	-	.	gene_id "ENSMUSG00000031451.7"; transcript_id "ENSMUST00000033828.7"; exon_number "22"; exon_id "ENSMUSE00000209633.4"; gene_type "protein_coding"; gene_name "Gas6"; transcript_type "protein_coding"; transcript_name "Gas6-201"; protein_id "ENSMUSP00000033828.6"; transcript_support_level "1"; mgi_id "MGI:95660"; tag "basic"; ccdsid "CCDS40232.1"; havana_gene "OTTMUSG00000060783.1"; havana_transcript "OTTMUST00000148596.1";
chr8	HAVANA	exon	13521449	13521613	.	-	.	gene_id "ENSMUSG00000031451.7"; transcript_id "ENSMUST00000033828.7"; exon_number "23"; exon_id "ENSMUSE00000209640.4"; gene_type "protein_coding"; gene_name "Gas6"; transcript_type "protein_coding"; transcript_name "Gas6-201"; protein_id "ENSMUSP00000033828.6"; transcript_support_level "1"; mgi_id "MGI:95660"; tag "basic"; ccdsid "CCDS40232.1"; havana_gene "OTTMUSG00000060783.1"; havana_transcript "OTTMUST00000148596.1";
chr8	HAVANA	CDS	13521449	13521613	.	-	.	gene_id "ENSMUSG00000031451.7"; transcript_id "ENSMUST00000033828.7"; exon_number "24"; exon_id "ENSMUSE00000209640.4"; gene_type "protein_coding"; gene_name "Gas6"; transcript_type "protein_coding"; transcript_name "Gas6-201"; protein_id "ENSMUSP00000033828.6"; transcript_support_level "1"; mgi_id "MGI:95660"; tag "basic"; ccdsid "CCDS40232.1"; havana_gene "OTTMUSG00000060783.1"; havana_transcript "OTTMUST00000148596.1";
chr8	HAVANA	exon	13520219	13520387	.	-	.	gene_id "ENSMUSG00000031451.7"; transcript_id "ENSMUST00000033828.7"; exon_number "25"; exon_id "ENSMUSE00000209645.4"; gene_type "protein_coding"; gene_name "Gas6"; transcript_type "protein_coding"; transcript_name "Gas6-201"; protein_id "ENSMUSP00000033828.6"; transcript_support_level "1"; mgi_id "MGI:95660"; tag "basic"; ccdsid "CCDS40232.1"; havana_gene "OTTMUSG00000060783.1"; havana_transcript "OTTMUST00000148596.1";
chr8	HAVANA	CDS	13520219	13520387	.	-	.	gene_id "ENSMUSG00000031451.7"; transcript_id "ENSMUST00000033828.7"; exon_number "26"; exon_id "ENSMUSE00000209645.4"; gene_type "protein_coding"; gene_name "Gas6"; transcript_type "protein_coding"; transcript_name "Gas6-201"; protein_id "ENSMUSP00000033828.6"; transcript_support_level "1"; mgi_id "MGI:95660"; tag "basic"; ccdsid "CCDS40232.1"; havana_gene "OTTMUSG00000060783.1"; havana_transcript "OTTMUST00000148596.1";
chr8	HAVANA	exon	13518192	13518364	.	-	.	gene_id "ENSMUSG00000031451.7"; transcript_id "ENSMUST00000033828.7"; exon_number "27"; exon_id "ENSMUSE00000384826.5"; gene_type "protein_coding"; gene_name "Gas6"; transcript_type "protein_coding"; transcript_name "Gas6-201"; protein_id "ENSMUSP00000033828.6"; transcript_support_level "1"; mgi_id "MGI:95660"; tag "basic"; ccdsid "CCDS40232.1"; havana_gene "OTTMUSG00000060783.1"; havana_transcript "OTTMUST00000148596.1";
chr8	HAVANA	CDS	13518192	13518364	.	-	.	gene_id "ENSMUSG00000031451.7"; transcript_id "ENSMUST00000033828.7"; exon_number "28"; exon_id "ENSMUSE00000384826.5"; gene_type "protein_coding"; gene_name "Gas6"; transcript_type "protein_coding"; transcript_name "Gas6-201"; protein_id "ENSMUSP00000033828.6"; transcript_support_level "1"; mgi_id "MGI:95660"; tag "basic"; ccdsid "CCDS40232.1"; havana_gene "OTTMUSG00000060783.1"; havana_transcript "OTTMUST00000148596.1";
chr8	HAVANA	exon	13516627	13516855	.	-	.	gene_id "ENSMUSG00000031451.7"; transcript_id "ENSMUST00000033828.7"; exon_number "29"; exon_id "ENSMUSE00000272076.4"; gene_type "protein_coding"; gene_name "Gas6"; transcript_type "protein_coding"; transcript_name "Gas6-201"; protein_id "ENSMUSP00000033828.6"; transcript_support_level "1"; mgi_id "MGI:95660"; tag "basic"; ccdsid "CCDS40232.1"; havana_gene "OTTMUSG00000060783.1"; havana_transcript "OTTMUST00000148596.1";
chr8	HAVANA	CDS	13516627	13516855	.	-	.	gene_id "ENSMUSG00000031451.7"; transcript_id "ENSMUST00000033828.7"; exon_number "30"; exon_id "ENSMUSE00000272076.4"; gene_type "protein_coding"; gene_name "Gas6"; transcript_type "protein_coding"; transcript_name "Gas6-201"; protein_id "ENSMUSP00000033828.6"; transcript_support_level "1"; mgi_id "MGI:95660"; tag "basic"; ccdsid "CCDS40232.1"; havana_gene "OTTMUSG00000060783.1"; havana_transcript "OTTMUST00000148596.1";
chr8	HAVANA	CDS	13515749	13515900	.	-	.	gene_id "ENSMUSG00000031451.7"; transcript_id "ENSMUST00000033828.7"; exon_number "31"; exon_id "431";
chr8	HAVANA	stop_codon	13515746	13515748	.	-	.	gene_id "ENSMUSG00000031451.7"; transcript_id "ENSMUST00000033828.7"; exon_number "32"; exon_id "432";
chr8	HAVANA	exon	13515374	13515900	.	-	.	gene_id "ENSMUSG00000031451.7"; transcript_id "ENSMUST00000033828.7"; exon_number "33"; exon_id "ENSMUSE00000481311.4"; gene_type "protein_coding"; gene_name "Gas6"; transcript_type "protein_coding"; transcript_name "Gas6-201"; protein_id "ENSMUSP00000033828.6"; transcript_support_level "1"; mgi_id "MGI:95660"; tag "basic"; ccdsid "CCDS40232.1"; havana_gene "OTTMUSG00000060783.1"; havana_transcript "OTTMUST00000148596.1";
chr8	HAVANA	UTR	13515374	13515748	.	-	.	gene_id "ENSMUSG00000031451.7"; transcript_id "ENSMUST00000033828.7"; exon_number "34"; exon_id "433";
chr8	HAVANA	gene	13616948	13727624	.	-	.	gene_id "ENSMUSG00000031453.17"; transcripts "2"; gene_type "protein_coding"; gene_name "Rasa3"; mgi_id "MGI:1197013"; havana_gene "OTTMUSG00000029877.1";
chr8	IsoQuant	transcript	13652720	13727624	.	-	.	gene_id "ENSMUSG00000031453.17"; transcript_id "transcript876.chr8.nic"; exons "4";
chr8	IsoQuant	exon	13727393	13727624	.	-	.	gene_id "ENSMUSG00000031453.17"; transcript_id "transcript876.chr8.nic"; exon_number "1"; exon_id "434";
chr8	IsoQuant	exon	13681775	13681892	.	-	.	gene_id "ENSMUSG00000031453.17"; transcript_id "transcript876.chr8.nic"; exon_number "2"; exon_id "ENSMUSE00001229069.2";
chr8	IsoQuant	exon	13664534	13664637	.	-	.	gene_id "ENSMUSG00000031453.17"; transcript_id "transcript876.chr8.nic"; exon_number "3"; exon_id "ENSMUSE00001301955.2";
chr8	IsoQuant	exon	13652720	13655956	.	-	.	gene_id "ENSMUSG00000031453.17"; transcript_id "transcript876.chr8.nic"; exon_number "4"; exon_id "435";
chr8	HAVANA	transcript	13616948	13727603	.	-	.	gene_id "ENSMUSG00000031453.17"; transcript_id "ENSMUST00000117551.4"; exons "24"; gene_type "protein_coding"; gene_name "Rasa3"; transcript_type "protein_coding"; transcript_name "Rasa3-201"; protein_id "ENSMUSP00000112998.3"; transcript_support_level "1"; mgi_id "MGI:1197013"; tag "basic"; ccdsid "CCDS40234.1"; havana_gene "OTTMUSG00000029877.1"; havana_transcript "OTTMUST00000074137.1";
chr8	HAVANA	UTR	13727448	13727603	.	-	.	gene_id "ENSMUSG00000031453.17"; transcript_id "ENSMUST00000117551.4"; exon_number "1"; exon_id "436";
chr8	HAVANA	start_codon	13727445	13727447	.	-	.	gene_id "ENSMUSG00000031453.17"; transcript_id "ENSMUST00000117551.4"; exon_number "2"; exon_id "437";
chr8	HAVANA	exon	13727393	13727603	.	-	.	gene_id "ENSMUSG00000031453.17"; transcript_id "ENSMUST00000117551.4"; exon_number "3"; exon_id "ENSMUSE00000718724.2"; gene_type "protein_coding"; gene_name "Rasa3"; transcript_type "protein_coding"; transcript_name "Rasa3-201"; protein_id "ENSMUSP00000112998.3"; transcript_support_level "1"; mgi_id "MGI:1197013"; tag "basic"; ccdsid "CCDS40234.1"; havana_gene "OTTMUSG00000029877.1"; havana_transcript "OTTMUST00000074137.1";
chr8	HAVANA	CDS	13727393	13727447	.	-	.	gene_id "ENSMUSG00000031453.17"; transcript_id "ENSMUST00000117551.4"; exon_number "4"; exon_id "438";
chr8	HAVANA	exon	13681775	13681892	.	-	.	gene_id "ENSMUSG00000031453.17"; transcript_id "ENSMUST00000117551.4"; exon_number "5"; exon_id "ENSMUSE00001229069.2"; gene_type "protein_coding"; gene_name "Rasa3"; transcript_type "protein_coding"; transcript_name "Rasa3-201"; protein_id "ENSMUSP00000112998.3"; transcript_support_level "1"; mgi_id "MGI:1197013"; tag "basic"; ccdsid "CCDS40234.1"; havana_gene "OTTMUSG00000029877.1"; havana_transcript "OTTMUST00000074137.1";
chr8	HAVANA	CDS	13681775	13681892	.	-	.	gene_id "ENSMUSG00000031453.17"; transcript_id "ENSMUST00000117551.4"; exon_number "6"; exon_id "ENSMUSE00001229069.2"; gene_type "protein_coding"; gene_name "Rasa3"; transcript_type "protein_coding"; transcript_name "Rasa3-201"; protein_id "ENSMUSP00000112998.3"; transcript_support_level "1"; mgi_id "MGI:1197013"; tag "basic"; ccdsid "CCDS40234.1"; havana_gene "OTTMUSG00000029877.1"; havana_transcript "OTTMUST00000074137.1";
chr8	HAVANA	exon	13664534	13664637	.	-	.	gene_id "ENSMUSG00000031453.17"; transcript_id "ENSMUST00000117551.4"; exon_number "7"; exon_id "ENSMUSE00001301955.2"; gene_type "protein_coding"; gene_name "Rasa3"; transcript_type "protein_coding"; transcript_name "Rasa3-201"; protein_id "ENSMUSP00000112998.3"; transcript_support_level "1"; mgi_id "MGI:1197013"; tag "basic"; ccdsid "CCDS40234.1"; havana_gene "OTTMUSG00000029877.1"; havana_transcript "OTTMUST00000074137.1";
chr8	HAVANA	CDS	13664534	13664637	.	-	.	gene_id "ENSMUSG00000031453.17"; transcript_id "ENSMUST00000117551.4"; exon_number "8"; exon_id "ENSMUSE00001301955.2"; gene_type "protein_coding"; gene_name "Rasa3"; transcript_type "protein_coding"; transcript_name "Rasa3-201"; protein_id "ENSMUSP00000112998.3"; transcript_support_level "1"; mgi_id "MGI:1197013"; tag "basic"; ccdsid "CCDS40234.1"; havana_gene "OTTMUSG00000029877.1"; havana_transcript "OTTMUST00000074137.1";
chr8	HAVANA	exon	13655862	13655956	.	-	.	gene_id "ENSMUSG00000031453.17"; transcript_id "ENSMUST00000117551.4"; exon_number "9"; exon_id "ENSMUSE00001223943.2"; gene_type "protein_coding"; gene_name "Rasa3"; transcript_type "protein_coding"; transcript_name "Rasa3-201"; protein_id "ENSMUSP00000112998.3"; transcript_support_level "1"; mgi_id "MGI:1197013"; tag "basic"; ccdsid "CCDS40234.1"; havana_gene "OTTMUSG00000029877.1"; havana_transcript "OTTMUST00000074137.1";
chr8	HAVANA	CDS	13655862	13655956	.	-	.	gene_id "ENSMUSG00000031453.17"; transcript_id "ENSMUST00000117551.4"; exon_number "10"; exon_id "ENSMUSE00001223943.2"; gene_type "protein_coding"; gene_name "Rasa3"; transcript_type "protein_coding"; transcript_name "Rasa3-201"; protein_id "ENSMUSP00000112998.3"; transcript_support_level "1"; mgi_id "MGI:1197013"; tag "basic"; ccdsid "CCDS40234.1"; havana_gene "OTTMUSG00000029877.1"; havana_transcript "OTTMUST00000074137.1";
chr8	HAVANA	exon	13648214	13648290	.	-	.	gene_id "ENSMUSG00000031453.17"; transcript_id "ENSMUST00000117551.4"; exon_number "11"; exon_id "ENSMUSE00001308978.2"; gene_type "protein_coding"; gene_name "Rasa3"; transcript_type "protein_coding"; transcript_name "Rasa3-201"; protein_id "ENSMUSP00000112998.3"; transcript_support_level "1"; mgi_id "MGI:1197013"; tag "basic"; ccdsid "CCDS40234.1"; havana_gene "OTTMUSG00000029877.1"; havana_transcript "OTTMUST00000074137.1";
chr8	HAVANA	CDS	13648214	13648290	.	-	.	gene_id "ENSMUSG00000031453.17"; transcript_id "ENSMUST00000117551.4"; exon_number "12"; exon_id "ENSMUSE00001308978.2"; gene_type "protein_coding"; gene_name "Rasa3"; transcript_type "protein_coding"; transcript_name "Rasa3-201"; protein_id "ENSMUSP00000112998.3"; transcript_support_level "1"; mgi_id "MGI:1197013"; tag "basic"; ccdsid "CCDS40234.1"; havana_gene "OTTMUSG00000029877.1"; havana_transcript "OTTMUST00000074137.1";
chr8	HAVANA	exon	13645809	13645889	.	-	.	gene_id "ENSMUSG00000031453.17"; transcript_id "ENSMUST00000117551.4"; exon_number "13"; exon_id "ENSMUSE00001248775.2"; gene_type "protein_coding"; gene_name "Rasa3"; transcript_type "protein_coding"; transcript_name "Rasa3-201"; protein_id "ENSMUSP00000112998.3"; transcript_support_level "1"; mgi_id "MGI:1197013"; tag "basic"; ccdsid "CCDS40234.1"; havana_gene "OTTMUSG00000029877.1"; havana_transcript "OTTMUST00000074137.1";
chr8	HAVANA	CDS	13645809	13645889	.	-	.	gene_id "ENSMUSG00000031453.17"; transcript_id "ENSMUST00000117551.4"; exon_number "14"; exon_id "ENSMUSE00001248775.2"; gene_type "protein_coding"; gene_name "Rasa3"; transcript_type "protein_coding"; transcript_name "Rasa3-201"; protein_id "ENSMUSP00000112998.3"; transcript_support_level "1"; mgi_id "MGI:1197013"; tag "basic"; ccdsid "CCDS40234.1"; havana_gene "OTTMUSG00000029877.1"; havana_transcript "OTTMUST00000074137.1";
chr8	HAVANA	exon	13645335	13645407	.	-	.	gene_id "ENSMUSG00000031453.17"; transcript_id "ENSMUST00000117551.4"; exon_number "15"; exon_id "ENSMUSE00000271769.5"; gene_type "protein_coding"; gene_name "Rasa3"; transcript_type "protein_coding"; transcript_name "Rasa3-201"; protein_id "ENSMUSP00000112998.3"; transcript_support_level "1"; mgi_id "MGI:1197013"; tag "basic"; ccdsid "CCDS40234.1"; havana_gene "OTTMUSG00000029877.1"; havana_transcript "OTTMUST00000074137.1";
chr8	HAVANA	CDS	13645335	13645407	.	-	.	gene_id "ENSMUSG00000031453.17"; transcript_id "ENSMUST00000117551.4"; exon_number "16"; exon_id "ENSMUSE00000271769.5"; gene_type "protein_coding"; gene_name "Rasa3"; transcript_type "protein_coding"; transcript_name "Rasa3-201"; protein_id "ENSMUSP00000112998.3"; transcript_support_level "1"; mgi_id "MGI:1197013"; tag "basic"; ccdsid "CCDS40234.1"; havana_gene "OTTMUSG00000029877.1"; havana_transcript "OTTMUST00000074137.1";
chr8	HAVANA	exon	13642004	13642080	.	-	.	gene_id "ENSMUSG00000031453.17"; transcript_id "ENSMUST00000117551.4"; exon_number "17"; exon_id "ENSMUSE00000209675.4"; gene_type "protein_coding"; gene_name "Rasa3"; transcript_type "protein_coding"; transcript_name "Rasa3-201"; protein_id "ENSMUSP00000112998.3"; transcript_support_level "1"; mgi_id "MGI:1197013"; tag "basic"; ccdsid "CCDS40234.1"; havana_gene "OTTMUSG00000029877.1"; havana_transcript "OTTMUST00000074137.1";
chr8	HAVANA	CDS	13642004	13642080	.	-	.	gene_id "ENSMUSG00000031453.17"; transcript_id "ENSMUST00000117551.4"; exon_number "18"; exon_id "ENSMUSE00000209675.4"; gene_type "protein_coding"; gene_name "Rasa3"; transcript_type "protein_coding"; transcript_name "Rasa3-201"; protein_id "ENSMUSP00000112998.3"; transcript_support_level "1"; mgi_id "MGI:1197013"; tag "basic"; ccdsid "CCDS40234.1"; havana_gene "OTTMUSG00000029877.1"; havana_transcript "OTTMUST00000074137.1";
chr8	HAVANA	exon	13640202	13640306	.	-	.	gene_id "ENSMUSG00000031453.17"; transcript_id "ENSMUST00000117551.4"; exon_number "19"; exon_id "ENSMUSE00000209684.4"; gene_type "protein_coding"; gene_name "Rasa3"; transcript_type "protein_coding"; transcript_name "Rasa3-201"; protein_id "ENSMUSP00000112998.3"; transcript_support_level "1"; mgi_id "MGI:1197013"; tag "basic"; ccdsid "CCDS40234.1"; havana_gene "OTTMUSG00000029877.1"; havana_transcript "OTTMUST00000074137.1";
chr8	HAVANA	CDS	13640202	13640306	.	-	.	gene_id "ENSMUSG00000031453.17"; transcript_id "ENSMUST00000117551.4"; exon_number "20"; exon_id "ENSMUSE00000209684.4"; gene_type "protein_coding"; gene_name "Rasa3"; transcript_type "protein_coding"; transcript_name "Rasa3-201"; protein_id "ENSMUSP00000112998.3"; transcript_support_level "1"; mgi_id "MGI:1197013"; tag "basic"; ccdsid "CCDS40234.1"; havana_gene "OTTMUSG00000029877.1"; havana_transcript "OTTMUST00000074137.1";
chr8	HAVANA	exon	13638864	13639020	.	-	.	gene_id "ENSMUSG00000031453.17"; transcript_id "ENSMUST00000117551.4"; exon_number "21"; exon_id "ENSMUSE00000209672.4"; gene_type "protein_coding"; gene_name "Rasa3"; transcript_type "protein_coding"; transcript_name "Rasa3-201"; protein_id "ENSMUSP00000112998.3"; transcript_support_level "1"; mgi_id "MGI:1197013"; tag "basic"; ccdsid "CCDS40234.1"; havana_gene "OTTMUSG00000029877.1"; havana_transcript "OTTMUST00000074137.1";
chr8	HAVANA	CDS	13638864	13639020	.	-	.	gene_id "ENSMUSG00000031453.17"; transcript_id "ENSMUST00000117551.4"; exon_number "22"; exon_id "ENSMUSE00000209672.4"; gene_type "protein_coding"; gene_name "Rasa3"; transcript_type "protein_coding"; transcript_name "Rasa3-201"; protein_id "ENSMUSP00000112998.3"; transcript_support_level "1"; mgi_id "MGI:1197013"; tag "basic"; ccdsid "CCDS40234.1"; havana_gene "OTTMUSG00000029877.1"; havana_transcript "OTTMUST00000074137.1";
chr8	HAVANA	exon	13637952	13638100	.	-	.	gene_id "ENSMUSG00000031453.17"; transcript_id "ENSMUST00000117551.4"; exon_number "23"; exon_id "ENSMUSE00000445882.4"; gene_type "protein_coding"; gene_name "Rasa3"; transcript_type "protein_coding"; transcript_name "Rasa3-201"; protein_id "ENSMUSP00000112998.3"; transcript_support_level "1"; mgi_id "MGI:1197013"; tag "basic"; ccdsid "CCDS40234.1"; havana_gene "OTTMUSG00000029877.1"; havana_transcript "OTTMUST00000074137.1";
chr8	HAVANA	CDS	13637952	13638100	.	-	.	gene_id "ENSMUSG00000031453.17"; transcript_id "ENSMUST00000117551.4"; exon_number "24"; exon_id "ENSMUSE00000445882.4"; gene_type "protein_coding"; gene_name "Rasa3"; transcript_type "protein_coding"; transcript_name "Rasa3-201"; protein_id "ENSMUSP00000112998.3"; transcript_support_level "1"; mgi_id "MGI:1197013"; tag "basic"; ccdsid "CCDS40234.1"; havana_gene "OTTMUSG00000029877.1"; havana_transcript "OTTMUST00000074137.1";
chr8	HAVANA	exon	13636874	13636988	.	-	.	gene_id "ENSMUSG00000031453.17"; transcript_id "ENSMUST00000117551.4"; exon_number "25"; exon_id "ENSMUSE00000271727.4"; gene_type "protein_coding"; gene_name "Rasa3"; transcript_type "protein_coding"; transcript_name "Rasa3-201"; protein_id "ENSMUSP00000112998.3"; transcript_support_level "1"; mgi_id "MGI:1197013"; tag "basic"; ccdsid "CCDS40234.1"; havana_gene "OTTMUSG00000029877.1"; havana_transcript "OTTMUST00000074137.1";
chr8	HAVANA	CDS	13636874	13636988	.	-	.	gene_id "ENSMUSG00000031453.17"; transcript_id "ENSMUST00000117551.4"; exon_number "26"; exon_id "ENSMUSE00000271727.4"; gene_type "protein_coding"; gene_name "Rasa3"; transcript_type "protein_coding"; transcript_name "Rasa3-201"; protein_id "ENSMUSP00000112998.3"; transcript_support_level "1"; mgi_id "MGI:1197013"; tag "basic"; ccdsid "CCDS40234.1"; havana_gene "OTTMUSG00000029877.1"; havana_transcript "OTTMUST00000074137.1";
chr8	HAVANA	exon	13635674	13635748	.	-	.	gene_id "ENSMUSG00000031453.17"; transcript_id "ENSMUST00000117551.4"; exon_number "27"; exon_id "ENSMUSE00000271721.4"; gene_type "protein_coding"; gene_name "Rasa3"; transcript_type "protein_coding"; transcript_name "Rasa3-201"; protein_id "ENSMUSP00000112998.3"; transcript_support_level "1"; mgi_id "MGI:1197013"; tag "basic"; ccdsid "CCDS40234.1"; havana_gene "OTTMUSG00000029877.1"; havana_transcript "OTTMUST00000074137.1";
chr8	HAVANA	CDS	13635674	13635748	.	-	.	gene_id "ENSMUSG00000031453.17"; transcript_id "ENSMUST00000117551.4"; exon_number "28"; exon_id "ENSMUSE00000271721.4"; gene_type "protein_coding"; gene_name "Rasa3"; transcript_type "protein_coding"; transcript_name "Rasa3-201"; protein_id "ENSMUSP00000112998.3"; transcript_support_level "1"; mgi_id "MGI:1197013"; tag "basic"; ccdsid "CCDS40234.1"; havana_gene "OTTMUSG00000029877.1"; havana_transcript "OTTMUST00000074137.1";
chr8	HAVANA	exon	13634913	13635036	.	-	.	gene_id "ENSMUSG00000031453.17"; transcript_id "ENSMUST00000117551.4"; exon_number "29"; exon_id "ENSMUSE00000271714.4"; gene_type "protein_coding"; gene_name "Rasa3"; transcript_type "protein_coding"; transcript_name "Rasa3-201"; protein_id "ENSMUSP00000112998.3"; transcript_support_level "1"; mgi_id "MGI:1197013"; tag "basic"; ccdsid "CCDS40234.1"; havana_gene "OTTMUSG00000029877.1"; havana_transcript "OTTMUST00000074137.1";
chr8	HAVANA	CDS	13634913	13635036	.	-	.	gene_id "ENSMUSG00000031453.17"; transcript_id "ENSMUST00000117551.4"; exon_number "30"; exon_id "ENSMUSE00000271714.4"; gene_type "protein_coding"; gene_name "Rasa3"; transcript_type "protein_coding"; transcript_name "Rasa3-201"; protein_id "ENSMUSP00000112998.3"; transcript_support_level "1"; mgi_id "MGI:1197013"; tag "basic"; ccdsid "CCDS40234.1"; havana_gene "OTTMUSG00000029877.1"; havana_transcript "OTTMUST00000074137.1";
chr8	HAVANA	exon	13633750	13633856	.	-	.	gene_id "ENSMUSG00000031453.17"; transcript_id "ENSMUST00000117551.4"; exon_number "31"; exon_id "ENSMUSE00000271709.4"; gene_type "protein_coding"; gene_name "Rasa3"; transcript_type "protein_coding"; transcript_name "Rasa3-201"; protein_id "ENSMUSP00000112998.3"; transcript_support_level "1"; mgi_id "MGI:1197013"; tag "basic"; ccdsid "CCDS40234.1"; havana_gene "OTTMUSG00000029877.1"; havana_transcript "OTTMUST00000074137.1";
chr8	HAVANA	CDS	13633750	13633856	.	-	.	gene_id "ENSMUSG00000031453.17"; transcript_id "ENSMUST00000117551.4"; exon_number "32"; exon_id "ENSMUSE00000271709.4"; gene_type "protein_coding"; gene_name "Rasa3"; transcript_type "protein_coding"; transcript_name "Rasa3-201"; protein_id "ENSMUSP00000112998.3"; transcript_support_level "1"; mgi_id "MGI:1197013"; tag "basic"; ccdsid "CCDS40234.1"; havana_gene "OTTMUSG00000029877.1"; havana_transcript "OTTMUST00000074137.1";
chr8	HAVANA	exon	13632299	13632376	.	-	.	gene_id "ENSMUSG00000031453.17"; transcript_id "ENSMUST00000117551.4"; exon_number "33"; exon_id "ENSMUSE00001247277.2"; gene_type "protein_coding"; gene_name "Rasa3"; transcript_type "protein_coding"; transcript_name "Rasa3-201"; protein_id "ENSMUSP00000112998.3"; transcript_support_level "1"; mgi_id "MGI:1197013"; tag "basic"; ccdsid "CCDS40234.1"; havana_gene "OTTMUSG00000029877.1"; havana_transcript "OTTMUST00000074137.1";
chr8	HAVANA	CDS	13632299	13632376	.	-	.	gene_id "ENSMUSG00000031453.17"; transcript_id "ENSMUST00000117551.4"; exon_number "34"; exon_id "ENSMUSE00001247277.2"; gene_type "protein_coding"; gene_name "Rasa3"; transcript_type "protein_coding"; transcript_name "Rasa3-201"; protein_id "ENSMUSP00000112998.3"; transcript_support_level "1"; mgi_id "MGI:1197013"; tag "basic"; ccdsid "CCDS40234.1"; havana_gene "OTTMUSG00000029877.1"; havana_transcript "OTTMUST00000074137.1";
chr8	HAVANA	exon	13631251	13631328	.	-	.	gene_id "ENSMUSG00000031453.17"; transcript_id "ENSMUST00000117551.4"; exon_number "35"; exon_id "ENSMUSE00001299596.2"; gene_type "protein_coding"; gene_name "Rasa3"; transcript_type "protein_coding"; transcript_name "Rasa3-201"; protein_id "ENSMUSP00000112998.3"; transcript_support_level "1"; mgi_id "MGI:1197013"; tag "basic"; ccdsid "CCDS40234.1"; havana_gene "OTTMUSG00000029877.1"; havana_transcript "OTTMUST00000074137.1";
chr8	HAVANA	CDS	13631251	13631328	.	-	.	gene_id "ENSMUSG00000031453.17"; transcript_id "ENSMUST00000117551.4"; exon_number "36"; exon_id "ENSMUSE00001299596.2"; gene_type "protein_coding"; gene_name "Rasa3"; transcript_type "protein_coding"; transcript_name "Rasa3-201"; protein_id "ENSMUSP00000112998.3"; transcript_support_level "1"; mgi_id "MGI:1197013"; tag "basic"; ccdsid "CCDS40234.1"; havana_gene "OTTMUSG00000029877.1"; havana_transcript "OTTMUST00000074137.1";
chr8	HAVANA	exon	13630034	13630107	.	-	.	gene_id "ENSMUSG00000031453.17"; transcript_id "ENSMUST00000117551.4"; exon_number "37"; exon_id "ENSMUSE00001209017.2"; gene_type "protein_coding"; gene_name "Rasa3"; transcript_type "protein_coding"; transcript_name "Rasa3-201"; protein_id "ENSMUSP00000112998.3"; transcript_support_level "1"; mgi_id "MGI:1197013"; tag "basic"; ccdsid "CCDS40234.1"; havana_gene "OTTMUSG00000029877.1"; havana_transcript "OTTMUST00000074137.1";
chr8	HAVANA	CDS	13630034	13630107	.	-	.	gene_id "ENSMUSG00000031453.17"; transcript_id "ENSMUST00000117551.4"; exon_number "38"; exon_id "ENSMUSE00001209017.2"; gene_type "protein_coding"; gene_name "Rasa3"; transcript_type "protein_coding"; transcript_name "Rasa3-201"; protein_id "ENSMUSP00000112998.3"; transcript_support_level "1"; mgi_id "MGI:1197013"; tag "basic"; ccdsid "CCDS40234.1"; havana_gene "OTTMUSG00000029877.1"; havana_transcript "OTTMUST00000074137.1";
chr8	HAVANA	exon	13628608	13628714	.	-	.	gene_id "ENSMUSG00000031453.17"; transcript_id "ENSMUST00000117551.4"; exon_number "39"; exon_id "ENSMUSE00001235506.2"; gene_type "protein_coding"; gene_name "Rasa3"; transcript_type "protein_coding"; transcript_name "Rasa3-201"; protein_id "ENSMUSP00000112998.3"; transcript_support_level "1"; mgi_id "MGI:1197013"; tag "basic"; ccdsid "CCDS40234.1"; havana_gene "OTTMUSG00000029877.1"; havana_transcript "OTTMUST00000074137.1";
chr8	HAVANA	CDS	13628608	13628714	.	-	.	gene_id "ENSMUSG00000031453.17"; transcript_id "ENSMUST00000117551.4"; exon_number "40"; exon_id "ENSMUSE00001235506.2"; gene_type "protein_coding"; gene_name "Rasa3"; transcript_type "protein_coding"; transcript_name "Rasa3-201"; protein_id "ENSMUSP00000112998.3"; transcript_support_level "1"; mgi_id "MGI:1197013"; tag "basic"; ccdsid "CCDS40234.1"; havana_gene "OTTMUSG00000029877.1"; havana_transcript "OTTMUST00000074137.1";
chr8	HAVANA	exon	13627807	13627889	.	-	.	gene_id "ENSMUSG00000031453.17"; transcript_id "ENSMUST00000117551.4"; exon_number "41"; exon_id "ENSMUSE00001265321.2"; gene_type "protein_coding"; gene_name "Rasa3"; transcript_type "protein_coding"; transcript_name "Rasa3-201"; protein_id "ENSMUSP00000112998.3"; transcript_support_level "1"; mgi_id "MGI:1197013"; tag "basic"; ccdsid "CCDS40234.1"; havana_gene "OTTMUSG00000029877.1"; havana_transcript "OTTMUST00000074137.1";
chr8	HAVANA	CDS	13627807	13627889	.	-	.	gene_id "ENSMUSG00000031453.17"; transcript_id "ENSMUST00000117551.4"; exon_number "42"; exon_id "ENSMUSE00001265321.2"; gene_type "protein_coding"; gene_name "Rasa3"; transcript_type "protein_coding"; transcript_name "Rasa3-201"; protein_id "ENSMUSP00000112998.3"; transcript_support_level "1"; mgi_id "MGI:1197013"; tag "basic"; ccdsid "CCDS40234.1"; havana_gene "OTTMUSG00000029877.1"; havana_transcript "OTTMUST00000074137.1";
chr8	HAVANA	exon	13627360	13627568	.	-	.	gene_id "ENSMUSG00000031453.17"; transcript_id "ENSMUST00000117551.4"; exon_number "43"; exon_id "ENSMUSE00001289939.2"; gene_type "protein_coding"; gene_name "Rasa3"; transcript_type "protein_coding"; transcript_name "Rasa3-201"; protein_id "ENSMUSP00000112998.3"; transcript_support_level "1"; mgi_id "MGI:1197013"; tag "basic"; ccdsid "CCDS40234.1"; havana_gene "OTTMUSG00000029877.1"; havana_transcript "OTTMUST00000074137.1";
chr8	HAVANA	CDS	13627360	13627568	.	-	.	gene_id "ENSMUSG00000031453.17"; transcript_id "ENSMUST00000117551.4"; exon_number "44"; exon_id "ENSMUSE00001289939.2"; gene_type "protein_coding"; gene_name "Rasa3"; transcript_type "protein_coding"; transcript_name "Rasa3-201"; protein_id "ENSMUSP00000112998.3"; transcript_support_level "1"; mgi_id "MGI:1197013"; tag "basic"; ccdsid "CCDS40234.1"; havana_gene "OTTMUSG00000029877.1"; havana_transcript "OTTMUST00000074137.1";
chr8	HAVANA	exon	13626337	13626440	.	-	.	gene_id "ENSMUSG00000031453.17"; transcript_id "ENSMUST00000117551.4"; exon_number "45"; exon_id "ENSMUSE00001208622.2"; gene_type "protein_coding"; gene_name "Rasa3"; transcript_type "protein_coding"; transcript_name "Rasa3-201"; protein_id "ENSMUSP00000112998.3"; transcript_support_level "1"; mgi_id "MGI:1197013"; tag "basic"; ccdsid "CCDS40234.1"; havana_gene "OTTMUSG00000029877.1"; havana_transcript "OTTMUST00000074137.1";
chr8	HAVANA	CDS	13626337	13626440	.	-	.	gene_id "ENSMUSG00000031453.17"; transcript_id "ENSMUST00000117551.4"; exon_number "46"; exon_id "ENSMUSE00001208622.2"; gene_type "protein_coding"; gene_name "Rasa3"; transcript_type "protein_coding"; transcript_name "Rasa3-201"; protein_id "ENSMUSP00000112998.3"; transcript_support_level "1"; mgi_id "MGI:1197013"; tag "basic"; ccdsid "CCDS40234.1"; havana_gene "OTTMUSG00000029877.1"; havana_transcript "OTTMUST00000074137.1";
chr8	HAVANA	exon	13620239	13620422	.	-	.	gene_id "ENSMUSG00000031453.17"; transcript_id "ENSMUST00000117551.4"; exon_number "47"; exon_id "ENSMUSE00001264138.2"; gene_type "protein_coding"; gene_name "Rasa3"; transcript_type "protein_coding"; transcript_name "Rasa3-201"; protein_id "ENSMUSP00000112998.3"; transcript_support_level "1"; mgi_id "MGI:1197013"; tag "basic"; ccdsid "CCDS40234.1"; havana_gene "OTTMUSG00000029877.1"; havana_transcript "OTTMUST00000074137.1";
chr8	HAVANA	CDS	13620239	13620422	.	-	.	gene_id "ENSMUSG00000031453.17"; transcript_id "ENSMUST00000117551.4"; exon_number "48"; exon_id "ENSMUSE00001264138.2"; gene_type "protein_coding"; gene_name "Rasa3"; transcript_type "protein_coding"; transcript_name "Rasa3-201"; protein_id "ENSMUSP00000112998.3"; transcript_support_level "1"; mgi_id "MGI:1197013"; tag "basic"; ccdsid "CCDS40234.1"; havana_gene "OTTMUSG00000029877.1"; havana_transcript "OTTMUST00000074137.1";
chr8	HAVANA	CDS	13618694	13618766	.	-	.	gene_id "ENSMUSG00000031453.17"; transcript_id "ENSMUST00000117551.4"; exon_number "49"; exon_id "439";
chr8	HAVANA	stop_codon	13618691	13618693	.	-	.	gene_id "ENSMUSG00000031453.17"; transcript_id "ENSMUST00000117551.4"; exon_number "50"; exon_id "440";
chr8	HAVANA	exon	13616948	13618766	.	-	.	gene_id "ENSMUSG00000031453.17"; transcript_id "ENSMUST00000117551.4"; exon_number "51"; exon_id "ENSMUSE00001239714.3"; gene_type "protein_coding"; gene_name "Rasa3"; transcript_type "protein_coding"; transcript_name "Rasa3-201"; protein_id "ENSMUSP00000112998.3"; transcript_support_level "1"; mgi_id "MGI:1197013"; tag "basic"; ccdsid "CCDS40234.1"; havana_gene "OTTMUSG00000029877.1"; havana_transcript "OTTMUST00000074137.1";
chr8	HAVANA	UTR	13616948	13618693	.	-	.	gene_id "ENSMUSG00000031453.17"; transcript_id "ENSMUST00000117551.4"; exon_number "52"; exon_id "441";
chr8	IsoQuant	gene	13795728	13797765	.	-	.	gene_id "novel_gene_chr8_882"; transcripts "1";
chr8	IsoQuant	transcript	13795728	13797765	.	-	.	gene_id "novel_gene_chr8_882"; transcript_id "transcript881.chr8.nnic"; exons "1";
chr8	IsoQuant	exon	13795728	13797765	.	-	.	gene_id "novel_gene_chr8_882"; transcript_id "transcript881.chr8.nnic"; exon_number "1"; exon_id "442";
chr8	HAVANA	gene	13807676	13831938	.	+	.	gene_id "ENSMUSG00000038416.16"; transcripts "1"; gene_type "protein_coding"; gene_name "Cdc16"; mgi_id "MGI:1917207"; havana_gene "OTTMUSG00000031373.1";
chr8	HAVANA	transcript	13807676	13831938	.	+	.	gene_id "ENSMUSG00000038416.16"; transcript_id "ENSMUST00000043962.9"; exons "18"; gene_type "protein_coding"; gene_name "Cdc16"; transcript_type "protein_coding"; transcript_name "Cdc16-201"; protein_id "ENSMUSP00000047950.9"; transcript_support_level "1"; mgi_id "MGI:1917207"; tag "basic"; ccdsid "CCDS22114.1"; havana_gene "OTTMUSG00000031373.1"; havana_transcript "OTTMUST00000077731.1";
chr8	HAVANA	UTR	13807676	13807806	.	+	.	gene_id "ENSMUSG00000038416.16"; transcript_id "ENSMUST00000043962.9"; exon_number "1"; exon_id "443";
chr8	HAVANA	exon	13807676	13807854	.	+	.	gene_id "ENSMUSG00000038416.16"; transcript_id "ENSMUST00000043962.9"; exon_number "2"; exon_id "ENSMUSE00000837393.2"; gene_type "protein_coding"; gene_name "Cdc16"; transcript_type "protein_coding"; transcript_name "Cdc16-201"; protein_id "ENSMUSP00000047950.9"; transcript_support_level "1"; mgi_id "MGI:1917207"; tag "basic"; ccdsid "CCDS22114.1"; havana_gene "OTTMUSG00000031373.1"; havana_transcript "OTTMUST00000077731.1";
chr8	HAVANA	start_codon	13807807	13807809	.	+	.	gene_id "ENSMUSG00000038416.16"; transcript_id "ENSMUST00000043962.9"; exon_number "3"; exon_id "444";
chr8	HAVANA	CDS	13807807	13807854	.	+	.	gene_id "ENSMUSG00000038416.16"; transcript_id "ENSMUST00000043962.9"; exon_number "4"; exon_id "445";
chr8	HAVANA	CDS	13808998	13809052	.	+	.	gene_id "ENSMUSG00000038416.16"; transcript_id "ENSMUST00000043962.9"; exon_number "5"; exon_id "ENSMUSE00001234409.2"; gene_type "protein_coding"; gene_name "Cdc16"; transcript_type "protein_coding"; transcript_name "Cdc16-201"; protein_id "ENSMUSP00000047950.9"; transcript_support_level "1"; mgi_id "MGI:1917207"; tag "basic"; ccdsid "CCDS22114.1"; havana_gene "OTTMUSG00000031373.1"; havana_transcript "OTTMUST00000077731.1";
chr8	HAVANA	exon	13808998	13809052	.	+	.	gene_id "ENSMUSG00000038416.16"; transcript_id "ENSMUST00000043962.9"; exon_number "6"; exon_id "ENSMUSE00001234409.2"; gene_type "protein_coding"; gene_name "Cdc16"; transcript_type "protein_coding"; transcript_name "Cdc16-201"; protein_id "ENSMUSP00000047950.9"; transcript_support_level "1"; mgi_id "MGI:1917207"; tag "basic"; ccdsid "CCDS22114.1"; havana_gene "OTTMUSG00000031373.1"; havana_transcript "OTTMUST00000077731.1";
chr8	HAVANA	CDS	13809140	13809237	.	+	.	gene_id "ENSMUSG00000038416.16"; transcript_id "ENSMUST00000043962.9"; exon_number "7"; exon_id "ENSMUSE00001258074.2"; gene_type "protein_coding"; gene_name "Cdc16"; transcript_type "protein_coding"; transcript_name "Cdc16-201"; protein_id "ENSMUSP00000047950.9"; transcript_support_level "1"; mgi_id "MGI:1917207"; tag "basic"; ccdsid "CCDS22114.1"; havana_gene "OTTMUSG00000031373.1"; havana_transcript "OTTMUST00000077731.1";
chr8	HAVANA	exon	13809140	13809237	.	+	.	gene_id "ENSMUSG00000038416.16"; transcript_id "ENSMUST00000043962.9"; exon_number "8"; exon_id "ENSMUSE00001258074.2"; gene_type "protein_coding"; gene_name "Cdc16"; transcript_type "protein_coding"; transcript_name "Cdc16-201"; protein_id "ENSMUSP00000047950.9"; transcript_support_level "1"; mgi_id "MGI:1917207"; tag "basic"; ccdsid "CCDS22114.1"; havana_gene "OTTMUSG00000031373.1"; havana_transcript "OTTMUST00000077731.1";
chr8	HAVANA	CDS	13810530	13810568	.	+	.	gene_id "ENSMUSG00000038416.16"; transcript_id "ENSMUST00000043962.9"; exon_number "9"; exon_id "ENSMUSE00001289485.2"; gene_type "protein_coding"; gene_name "Cdc16"; transcript_type "protein_coding"; transcript_name "Cdc16-201"; protein_id "ENSMUSP00000047950.9"; transcript_support_level "1"; mgi_id "MGI:1917207"; tag "basic"; ccdsid "CCDS22114.1"; havana_gene "OTTMUSG00000031373.1"; havana_transcript "OTTMUST00000077731.1";
chr8	HAVANA	exon	13810530	13810568	.	+	.	gene_id "ENSMUSG00000038416.16"; transcript_id "ENSMUST00000043962.9"; exon_number "10"; exon_id "ENSMUSE00001289485.2"; gene_type "protein_coding"; gene_name "Cdc16"; transcript_type "protein_coding"; transcript_name "Cdc16-201"; protein_id "ENSMUSP00000047950.9"; transcript_support_level "1"; mgi_id "MGI:1917207"; tag "basic"; ccdsid "CCDS22114.1"; havana_gene "OTTMUSG00000031373.1"; havana_transcript "OTTMUST00000077731.1";
chr8	HAVANA	CDS	13810977	13811117	.	+	.	gene_id "ENSMUSG00000038416.16"; transcript_id "ENSMUST00000043962.9"; exon_number "11"; exon_id "ENSMUSE00000834126.3"; gene_type "protein_coding"; gene_name "Cdc16"; transcript_type "protein_coding"; transcript_name "Cdc16-201"; protein_id "ENSMUSP00000047950.9"; transcript_support_level "1"; mgi_id "MGI:1917207"; tag "basic"; ccdsid "CCDS22114.1"; havana_gene "OTTMUSG00000031373.1"; havana_transcript "OTTMUST00000077731.1";
chr8	HAVANA	exon	13810977	13811117	.	+	.	gene_id "ENSMUSG00000038416.16"; transcript_id "ENSMUST00000043962.9"; exon_number "12"; exon_id "ENSMUSE00000834126.3"; gene_type "protein_coding"; gene_name "Cdc16"; transcript_type "protein_coding"; transcript_name "Cdc16-201"; protein_id "ENSMUSP00000047950.9"; transcript_support_level "1"; mgi_id "MGI:1917207"; tag "basic"; ccdsid "CCDS22114.1"; havana_gene "OTTMUSG00000031373.1"; havana_transcript "OTTMUST00000077731.1";
chr8	HAVANA	CDS	13812851	13813010	.	+	.	gene_id "ENSMUSG00000038416.16"; transcript_id "ENSMUST00000043962.9"; exon_number "13"; exon_id "ENSMUSE00001247191.2"; gene_type "protein_coding"; gene_name "Cdc16"; transcript_type "protein_coding"; transcript_name "Cdc16-201"; protein_id "ENSMUSP00000047950.9"; transcript_support_level "1"; mgi_id "MGI:1917207"; tag "basic"; ccdsid "CCDS22114.1"; havana_gene "OTTMUSG00000031373.1"; havana_transcript "OTTMUST00000077731.1";
chr8	HAVANA	exon	13812851	13813010	.	+	.	gene_id "ENSMUSG00000038416.16"; transcript_id "ENSMUST00000043962.9"; exon_number "14"; exon_id "ENSMUSE00001247191.2"; gene_type "protein_coding"; gene_name "Cdc16"; transcript_type "protein_coding"; transcript_name "Cdc16-201"; protein_id "ENSMUSP00000047950.9"; transcript_support_level "1"; mgi_id "MGI:1917207"; tag "basic"; ccdsid "CCDS22114.1"; havana_gene "OTTMUSG00000031373.1"; havana_transcript "OTTMUST00000077731.1";
chr8	HAVANA	CDS	13813820	13813911	.	+	.	gene_id "ENSMUSG00000038416.16"; transcript_id "ENSMUST00000043962.9"; exon_number "15"; exon_id "ENSMUSE00001224332.2"; gene_type "protein_coding"; gene_name "Cdc16"; transcript_type "protein_coding"; transcript_name "Cdc16-201"; protein_id "ENSMUSP00000047950.9"; transcript_support_level "1"; mgi_id "MGI:1917207"; tag "basic"; ccdsid "CCDS22114.1"; havana_gene "OTTMUSG00000031373.1"; havana_transcript "OTTMUST00000077731.1";
chr8	HAVANA	exon	13813820	13813911	.	+	.	gene_id "ENSMUSG00000038416.16"; transcript_id "ENSMUST00000043962.9"; exon_number "16"; exon_id "ENSMUSE00001224332.2"; gene_type "protein_coding"; gene_name "Cdc16"; transcript_type "protein_coding"; transcript_name "Cdc16-201"; protein_id "ENSMUSP00000047950.9"; transcript_support_level "1"; mgi_id "MGI:1917207"; tag "basic"; ccdsid "CCDS22114.1"; havana_gene "OTTMUSG00000031373.1"; havana_transcript "OTTMUST00000077731.1";
chr8	HAVANA	CDS	13814569	13814702	.	+	.	gene_id "ENSMUSG00000038416.16"; transcript_id "ENSMUST00000043962.9"; exon_number "17"; exon_id "ENSMUSE00001234897.2"; gene_type "protein_coding"; gene_name "Cdc16"; transcript_type "protein_coding"; transcript_name "Cdc16-201"; protein_id "ENSMUSP00000047950.9"; transcript_support_level "1"; mgi_id "MGI:1917207"; tag "basic"; ccdsid "CCDS22114.1"; havana_gene "OTTMUSG00000031373.1"; havana_transcript "OTTMUST00000077731.1";
chr8	HAVANA	exon	13814569	13814702	.	+	.	gene_id "ENSMUSG00000038416.16"; transcript_id "ENSMUST00000043962.9"; exon_number "18"; exon_id "ENSMUSE00001234897.2"; gene_type "protein_coding"; gene_name "Cdc16"; transcript_type "protein_coding"; transcript_name "Cdc16-201"; protein_id "ENSMUSP00000047950.9"; transcript_support_level "1"; mgi_id "MGI:1917207"; tag "basic"; ccdsid "CCDS22114.1"; havana_gene "OTTMUSG00000031373.1"; havana_transcript "OTTMUST00000077731.1";
chr8	HAVANA	CDS	13816418	13816497	.	+	.	gene_id "ENSMUSG00000038416.16"; transcript_id "ENSMUST00000043962.9"; exon_number "19"; exon_id "ENSMUSE00000337112.4"; gene_type "protein_coding"; gene_name "Cdc16"; transcript_type "protein_coding"; transcript_name "Cdc16-201"; protein_id "ENSMUSP00000047950.9"; transcript_support_level "1"; mgi_id "MGI:1917207"; tag "basic"; ccdsid "CCDS22114.1"; havana_gene "OTTMUSG00000031373.1"; havana_transcript "OTTMUST00000077731.1";
chr8	HAVANA	exon	13816418	13816497	.	+	.	gene_id "ENSMUSG00000038416.16"; transcript_id "ENSMUST00000043962.9"; exon_number "20"; exon_id "ENSMUSE00000337112.4"; gene_type "protein_coding"; gene_name "Cdc16"; transcript_type "protein_coding"; transcript_name "Cdc16-201"; protein_id "ENSMUSP00000047950.9"; transcript_support_level "1"; mgi_id "MGI:1917207"; tag "basic"; ccdsid "CCDS22114.1"; havana_gene "OTTMUSG00000031373.1"; havana_transcript "OTTMUST00000077731.1";
chr8	HAVANA	CDS	13817538	13817587	.	+	.	gene_id "ENSMUSG00000038416.16"; transcript_id "ENSMUST00000043962.9"; exon_number "21"; exon_id "ENSMUSE00000383047.4"; gene_type "protein_coding"; gene_name "Cdc16"; transcript_type "protein_coding"; transcript_name "Cdc16-201"; protein_id "ENSMUSP00000047950.9"; transcript_support_level "1"; mgi_id "MGI:1917207"; tag "basic"; ccdsid "CCDS22114.1"; havana_gene "OTTMUSG00000031373.1"; havana_transcript "OTTMUST00000077731.1";
chr8	HAVANA	exon	13817538	13817587	.	+	.	gene_id "ENSMUSG00000038416.16"; transcript_id "ENSMUST00000043962.9"; exon_number "22"; exon_id "ENSMUSE00000383047.4"; gene_type "protein_coding"; gene_name "Cdc16"; transcript_type "protein_coding"; transcript_name "Cdc16-201"; protein_id "ENSMUSP00000047950.9"; transcript_support_level "1"; mgi_id "MGI:1917207"; tag "basic"; ccdsid "CCDS22114.1"; havana_gene "OTTMUSG00000031373.1"; havana_transcript "OTTMUST00000077731.1";
chr8	HAVANA	CDS	13818561	13818634	.	+	.	gene_id "ENSMUSG00000038416.16"; transcript_id "ENSMUST00000043962.9"; exon_number "23"; exon_id "ENSMUSE00000349733.4"; gene_type "protein_coding"; gene_name "Cdc16"; transcript_type "protein_coding"; transcript_name "Cdc16-201"; protein_id "ENSMUSP00000047950.9"; transcript_support_level "1"; mgi_id "MGI:1917207"; tag "basic"; ccdsid "CCDS22114.1"; havana_gene "OTTMUSG00000031373.1"; havana_transcript "OTTMUST00000077731.1";
chr8	HAVANA	exon	13818561	13818634	.	+	.	gene_id "ENSMUSG00000038416.16"; transcript_id "ENSMUST00000043962.9"; exon_number "24"; exon_id "ENSMUSE00000349733.4"; gene_type "protein_coding"; gene_name "Cdc16"; transcript_type "protein_coding"; transcript_name "Cdc16-201"; protein_id "ENSMUSP00000047950.9"; transcript_support_level "1"; mgi_id "MGI:1917207"; tag "basic"; ccdsid "CCDS22114.1"; havana_gene "OTTMUSG00000031373.1"; havana_transcript "OTTMUST00000077731.1";
chr8	HAVANA	CDS	13819377	13819502	.	+	.	gene_id "ENSMUSG00000038416.16"; transcript_id "ENSMUST00000043962.9"; exon_number "25"; exon_id "ENSMUSE00000395834.4"; gene_type "protein_coding"; gene_name "Cdc16"; transcript_type "protein_coding"; transcript_name "Cdc16-201"; protein_id "ENSMUSP00000047950.9"; transcript_support_level "1"; mgi_id "MGI:1917207"; tag "basic"; ccdsid "CCDS22114.1"; havana_gene "OTTMUSG00000031373.1"; havana_transcript "OTTMUST00000077731.1";
chr8	HAVANA	exon	13819377	13819502	.	+	.	gene_id "ENSMUSG00000038416.16"; transcript_id "ENSMUST00000043962.9"; exon_number "26"; exon_id "ENSMUSE00000395834.4"; gene_type "protein_coding"; gene_name "Cdc16"; transcript_type "protein_coding"; transcript_name "Cdc16-201"; protein_id "ENSMUSP00000047950.9"; transcript_support_level "1"; mgi_id "MGI:1917207"; tag "basic"; ccdsid "CCDS22114.1"; havana_gene "OTTMUSG00000031373.1"; havana_transcript "OTTMUST00000077731.1";
chr8	HAVANA	CDS	13821298	13821450	.	+	.	gene_id "ENSMUSG00000038416.16"; transcript_id "ENSMUST00000043962.9"; exon_number "27"; exon_id "ENSMUSE00000209689.4"; gene_type "protein_coding"; gene_name "Cdc16"; transcript_type "protein_coding"; transcript_name "Cdc16-201"; protein_id "ENSMUSP00000047950.9"; transcript_support_level "1"; mgi_id "MGI:1917207"; tag "basic"; ccdsid "CCDS22114.1"; havana_gene "OTTMUSG00000031373.1"; havana_transcript "OTTMUST00000077731.1";
chr8	HAVANA	exon	13821298	13821450	.	+	.	gene_id "ENSMUSG00000038416.16"; transcript_id "ENSMUST00000043962.9"; exon_number "28"; exon_id "ENSMUSE00000209689.4"; gene_type "protein_coding"; gene_name "Cdc16"; transcript_type "protein_coding"; transcript_name "Cdc16-201"; protein_id "ENSMUSP00000047950.9"; transcript_support_level "1"; mgi_id "MGI:1917207"; tag "basic"; ccdsid "CCDS22114.1"; havana_gene "OTTMUSG00000031373.1"; havana_transcript "OTTMUST00000077731.1";
chr8	HAVANA	CDS	13823341	13823404	.	+	.	gene_id "ENSMUSG00000038416.16"; transcript_id "ENSMUST00000043962.9"; exon_number "29"; exon_id "ENSMUSE00000209690.4"; gene_type "protein_coding"; gene_name "Cdc16"; transcript_type "protein_coding"; transcript_name "Cdc16-201"; protein_id "ENSMUSP00000047950.9"; transcript_support_level "1"; mgi_id "MGI:1917207"; tag "basic"; ccdsid "CCDS22114.1"; havana_gene "OTTMUSG00000031373.1"; havana_transcript "OTTMUST00000077731.1";
chr8	HAVANA	exon	13823341	13823404	.	+	.	gene_id "ENSMUSG00000038416.16"; transcript_id "ENSMUST00000043962.9"; exon_number "30"; exon_id "ENSMUSE00000209690.4"; gene_type "protein_coding"; gene_name "Cdc16"; transcript_type "protein_coding"; transcript_name "Cdc16-201"; protein_id "ENSMUSP00000047950.9"; transcript_support_level "1"; mgi_id "MGI:1917207"; tag "basic"; ccdsid "CCDS22114.1"; havana_gene "OTTMUSG00000031373.1"; havana_transcript "OTTMUST00000077731.1";
chr8	HAVANA	CDS	13825708	13825769	.	+	.	gene_id "ENSMUSG00000038416.16"; transcript_id "ENSMUST00000043962.9"; exon_number "31"; exon_id "ENSMUSE00000209691.4"; gene_type "protein_coding"; gene_name "Cdc16"; transcript_type "protein_coding"; transcript_name "Cdc16-201"; protein_id "ENSMUSP00000047950.9"; transcript_support_level "1"; mgi_id "MGI:1917207"; tag "basic"; ccdsid "CCDS22114.1"; havana_gene "OTTMUSG00000031373.1"; havana_transcript "OTTMUST00000077731.1";
chr8	HAVANA	exon	13825708	13825769	.	+	.	gene_id "ENSMUSG00000038416.16"; transcript_id "ENSMUST00000043962.9"; exon_number "32"; exon_id "ENSMUSE00000209691.4"; gene_type "protein_coding"; gene_name "Cdc16"; transcript_type "protein_coding"; transcript_name "Cdc16-201"; protein_id "ENSMUSP00000047950.9"; transcript_support_level "1"; mgi_id "MGI:1917207"; tag "basic"; ccdsid "CCDS22114.1"; havana_gene "OTTMUSG00000031373.1"; havana_transcript "OTTMUST00000077731.1";
chr8	HAVANA	CDS	13827472	13827607	.	+	.	gene_id "ENSMUSG00000038416.16"; transcript_id "ENSMUST00000043962.9"; exon_number "33"; exon_id "ENSMUSE00000271481.4"; gene_type "protein_coding"; gene_name "Cdc16"; transcript_type "protein_coding"; transcript_name "Cdc16-201"; protein_id "ENSMUSP00000047950.9"; transcript_support_level "1"; mgi_id "MGI:1917207"; tag "basic"; ccdsid "CCDS22114.1"; havana_gene "OTTMUSG00000031373.1"; havana_transcript "OTTMUST00000077731.1";
chr8	HAVANA	exon	13827472	13827607	.	+	.	gene_id "ENSMUSG00000038416.16"; transcript_id "ENSMUST00000043962.9"; exon_number "34"; exon_id "ENSMUSE00000271481.4"; gene_type "protein_coding"; gene_name "Cdc16"; transcript_type "protein_coding"; transcript_name "Cdc16-201"; protein_id "ENSMUSP00000047950.9"; transcript_support_level "1"; mgi_id "MGI:1917207"; tag "basic"; ccdsid "CCDS22114.1"; havana_gene "OTTMUSG00000031373.1"; havana_transcript "OTTMUST00000077731.1";
chr8	HAVANA	CDS	13829228	13829318	.	+	.	gene_id "ENSMUSG00000038416.16"; transcript_id "ENSMUST00000043962.9"; exon_number "35"; exon_id "ENSMUSE00000271474.4"; gene_type "protein_coding"; gene_name "Cdc16"; transcript_type "protein_coding"; transcript_name "Cdc16-201"; protein_id "ENSMUSP00000047950.9"; transcript_support_level "1"; mgi_id "MGI:1917207"; tag "basic"; ccdsid "CCDS22114.1"; havana_gene "OTTMUSG00000031373.1"; havana_transcript "OTTMUST00000077731.1";
chr8	HAVANA	exon	13829228	13829318	.	+	.	gene_id "ENSMUSG00000038416.16"; transcript_id "ENSMUST00000043962.9"; exon_number "36"; exon_id "ENSMUSE00000271474.4"; gene_type "protein_coding"; gene_name "Cdc16"; transcript_type "protein_coding"; transcript_name "Cdc16-201"; protein_id "ENSMUSP00000047950.9"; transcript_support_level "1"; mgi_id "MGI:1917207"; tag "basic"; ccdsid "CCDS22114.1"; havana_gene "OTTMUSG00000031373.1"; havana_transcript "OTTMUST00000077731.1";
chr8	HAVANA	CDS	13831372	13831628	.	+	.	gene_id "ENSMUSG00000038416.16"; transcript_id "ENSMUST00000043962.9"; exon_number "37"; exon_id "446";
chr8	HAVANA	exon	13831372	13831938	.	+	.	gene_id "ENSMUSG00000038416.16"; transcript_id "ENSMUST00000043962.9"; exon_number "38"; exon_id "ENSMUSE00001292156.2"; gene_type "protein_coding"; gene_name "Cdc16"; transcript_type "protein_coding"; transcript_name "Cdc16-201"; protein_id "ENSMUSP00000047950.9"; transcript_support_level "1"; mgi_id "MGI:1917207"; tag "basic"; ccdsid "CCDS22114.1"; havana_gene "OTTMUSG00000031373.1"; havana_transcript "OTTMUST00000077731.1";
chr8	HAVANA	stop_codon	13831629	13831631	.	+	.	gene_id "ENSMUSG00000038416.16"; transcript_id "ENSMUST00000043962.9"; exon_number "39"; exon_id "447";
chr8	HAVANA	UTR	13831629	13831938	.	+	.	gene_id "ENSMUSG00000038416.16"; transcript_id "ENSMUST00000043962.9"; exon_number "40"; exon_id "448";
chr8	HAVANA	gene	13835615	13849193	.	+	.	gene_id "ENSMUSG00000038398.9"; transcripts "3"; gene_type "protein_coding"; gene_name "Upf3a"; mgi_id "MGI:1914281"; havana_gene "OTTMUSG00000060787.1";
chr8	IsoQuant	transcript	13835637	13848716	.	+	.	gene_id "ENSMUSG00000038398.9"; transcript_id "transcript918.chr8.nnic"; exons "10";
chr8	IsoQuant	exon	13835637	13835884	.	+	.	gene_id "ENSMUSG00000038398.9"; transcript_id "transcript918.chr8.nnic"; exon_number "1"; exon_id "449";
chr8	IsoQuant	exon	13836147	13836253	.	+	.	gene_id "ENSMUSG00000038398.9"; transcript_id "transcript918.chr8.nnic"; exon_number "2"; exon_id "ENSMUSE00001388889.2";
chr8	IsoQuant	exon	13837365	13837471	.	+	.	gene_id "ENSMUSG00000038398.9"; transcript_id "transcript918.chr8.nnic"; exon_number "3"; exon_id "ENSMUSE00001385914.2";
chr8	IsoQuant	exon	13841882	13841980	.	+	.	gene_id "ENSMUSG00000038398.9"; transcript_id "transcript918.chr8.nnic"; exon_number "4"; exon_id "ENSMUSE00001385518.2";
chr8	IsoQuant	exon	13842100	13842210	.	+	.	gene_id "ENSMUSG00000038398.9"; transcript_id "transcript918.chr8.nnic"; exon_number "5"; exon_id "ENSMUSE00000271355.4";
chr8	IsoQuant	exon	13845440	13845495	.	+	.	gene_id "ENSMUSG00000038398.9"; transcript_id "transcript918.chr8.nnic"; exon_number "6"; exon_id "ENSMUSE00000271349.4";
chr8	IsoQuant	exon	13845584	13845739	.	+	.	gene_id "ENSMUSG00000038398.9"; transcript_id "transcript918.chr8.nnic"; exon_number "7"; exon_id "ENSMUSE00000271339.4";
chr8	IsoQuant	exon	13846459	13846592	.	+	.	gene_id "ENSMUSG00000038398.9"; transcript_id "transcript918.chr8.nnic"; exon_number "8"; exon_id "ENSMUSE00000271331.4";
chr8	IsoQuant	exon	13847805	13847919	.	+	.	gene_id "ENSMUSG00000038398.9"; transcript_id "transcript918.chr8.nnic"; exon_number "9"; exon_id "450";
chr8	IsoQuant	exon	13848177	13848716	.	+	.	gene_id "ENSMUSG00000038398.9"; transcript_id "transcript918.chr8.nnic"; exon_number "10"; exon_id "451";
chr8	HAVANA	transcript	13835615	13849193	.	+	.	gene_id "ENSMUSG00000038398.9"; transcript_id "ENSMUST00000043767.9"; exons "9"; gene_type "protein_coding"; gene_name "Upf3a"; transcript_type "protein_coding"; transcript_name "Upf3a-201"; protein_id "ENSMUSP00000037354.8"; transcript_support_level "1"; mgi_id "MGI:1914281"; tag "basic"; ccdsid "CCDS40235.1"; havana_gene "OTTMUSG00000060787.1"; havana_transcript "OTTMUST00000148602.1";
chr8	HAVANA	UTR	13835615	13835683	.	+	.	gene_id "ENSMUSG00000038398.9"; transcript_id "ENSMUST00000043767.9"; exon_number "1"; exon_id "452";
chr8	HAVANA	exon	13835615	13835884	.	+	.	gene_id "ENSMUSG00000038398.9"; transcript_id "ENSMUST00000043767.9"; exon_number "2"; exon_id "ENSMUSE00000399935.9"; gene_type "protein_coding"; gene_name "Upf3a"; transcript_type "protein_coding"; transcript_name "Upf3a-201"; protein_id "ENSMUSP00000037354.8"; transcript_support_level "1"; mgi_id "MGI:1914281"; tag "basic"; ccdsid "CCDS40235.1"; havana_gene "OTTMUSG00000060787.1"; havana_transcript "OTTMUST00000148602.1";
chr8	HAVANA	start_codon	13835684	13835686	.	+	.	gene_id "ENSMUSG00000038398.9"; transcript_id "ENSMUST00000043767.9"; exon_number "3"; exon_id "453";
chr8	HAVANA	CDS	13835684	13835884	.	+	.	gene_id "ENSMUSG00000038398.9"; transcript_id "ENSMUST00000043767.9"; exon_number "4"; exon_id "454";
chr8	HAVANA	CDS	13836147	13836253	.	+	.	gene_id "ENSMUSG00000038398.9"; transcript_id "ENSMUST00000043767.9"; exon_number "5"; exon_id "ENSMUSE00001388889.2"; gene_type "protein_coding"; gene_name "Upf3a"; transcript_type "protein_coding"; transcript_name "Upf3a-201"; protein_id "ENSMUSP00000037354.8"; transcript_support_level "1"; mgi_id "MGI:1914281"; tag "basic"; ccdsid "CCDS40235.1"; havana_gene "OTTMUSG00000060787.1"; havana_transcript "OTTMUST00000148602.1";
chr8	HAVANA	exon	13836147	13836253	.	+	.	gene_id "ENSMUSG00000038398.9"; transcript_id "ENSMUST00000043767.9"; exon_number "6"; exon_id "ENSMUSE00001388889.2"; gene_type "protein_coding"; gene_name "Upf3a"; transcript_type "protein_coding"; transcript_name "Upf3a-201"; protein_id "ENSMUSP00000037354.8"; transcript_support_level "1"; mgi_id "MGI:1914281"; tag "basic"; ccdsid "CCDS40235.1"; havana_gene "OTTMUSG00000060787.1"; havana_transcript "OTTMUST00000148602.1";
chr8	HAVANA	CDS	13837365	13837471	.	+	.	gene_id "ENSMUSG00000038398.9"; transcript_id "ENSMUST00000043767.9"; exon_number "7"; exon_id "ENSMUSE00001385914.2"; gene_type "protein_coding"; gene_name "Upf3a"; transcript_type "protein_coding"; transcript_name "Upf3a-201"; protein_id "ENSMUSP00000037354.8"; transcript_support_level "1"; mgi_id "MGI:1914281"; tag "basic"; ccdsid "CCDS40235.1"; havana_gene "OTTMUSG00000060787.1"; havana_transcript "OTTMUST00000148602.1";
chr8	HAVANA	exon	13837365	13837471	.	+	.	gene_id "ENSMUSG00000038398.9"; transcript_id "ENSMUST00000043767.9"; exon_number "8"; exon_id "ENSMUSE00001385914.2"; gene_type "protein_coding"; gene_name "Upf3a"; transcript_type "protein_coding"; transcript_name "Upf3a-201"; protein_id "ENSMUSP00000037354.8"; transcript_support_level "1"; mgi_id "MGI:1914281"; tag "basic"; ccdsid "CCDS40235.1"; havana_gene "OTTMUSG00000060787.1"; havana_transcript "OTTMUST00000148602.1";
chr8	HAVANA	CDS	13841882	13841980	.	+	.	gene_id "ENSMUSG00000038398.9"; transcript_id "ENSMUST00000043767.9"; exon_number "9"; exon_id "ENSMUSE00001385518.2"; gene_type "protein_coding"; gene_name "Upf3a"; transcript_type "protein_coding"; transcript_name "Upf3a-201"; protein_id "ENSMUSP00000037354.8"; transcript_support_level "1"; mgi_id "MGI:1914281"; tag "basic"; ccdsid "CCDS40235.1"; havana_gene "OTTMUSG00000060787.1"; havana_transcript "OTTMUST00000148602.1";
chr8	HAVANA	exon	13841882	13841980	.	+	.	gene_id "ENSMUSG00000038398.9"; transcript_id "ENSMUST00000043767.9"; exon_number "10"; exon_id "ENSMUSE00001385518.2"; gene_type "protein_coding"; gene_name "Upf3a"; transcript_type "protein_coding"; transcript_name "Upf3a-201"; protein_id "ENSMUSP00000037354.8"; transcript_support_level "1"; mgi_id "MGI:1914281"; tag "basic"; ccdsid "CCDS40235.1"; havana_gene "OTTMUSG00000060787.1"; havana_transcript "OTTMUST00000148602.1";
chr8	HAVANA	CDS	13842100	13842210	.	+	.	gene_id "ENSMUSG00000038398.9"; transcript_id "ENSMUST00000043767.9"; exon_number "11"; exon_id "ENSMUSE00000271355.4"; gene_type "protein_coding"; gene_name "Upf3a"; transcript_type "protein_coding"; transcript_name "Upf3a-201"; protein_id "ENSMUSP00000037354.8"; transcript_support_level "1"; mgi_id "MGI:1914281"; tag "basic"; ccdsid "CCDS40235.1"; havana_gene "OTTMUSG00000060787.1"; havana_transcript "OTTMUST00000148602.1";
chr8	HAVANA	exon	13842100	13842210	.	+	.	gene_id "ENSMUSG00000038398.9"; transcript_id "ENSMUST00000043767.9"; exon_number "12"; exon_id "ENSMUSE00000271355.4"; gene_type "protein_coding"; gene_name "Upf3a"; transcript_type "protein_coding"; transcript_name "Upf3a-201"; protein_id "ENSMUSP00000037354.8"; transcript_support_level "1"; mgi_id "MGI:1914281"; tag "basic"; ccdsid "CCDS40235.1"; havana_gene "OTTMUSG00000060787.1"; havana_transcript "OTTMUST00000148602.1";
chr8	HAVANA	CDS	13845440	13845495	.	+	.	gene_id "ENSMUSG00000038398.9"; transcript_id "ENSMUST00000043767.9"; exon_number "13"; exon_id "ENSMUSE00000271349.4"; gene_type "protein_coding"; gene_name "Upf3a"; transcript_type "protein_coding"; transcript_name "Upf3a-201"; protein_id "ENSMUSP00000037354.8"; transcript_support_level "1"; mgi_id "MGI:1914281"; tag "basic"; ccdsid "CCDS40235.1"; havana_gene "OTTMUSG00000060787.1"; havana_transcript "OTTMUST00000148602.1";
chr8	HAVANA	exon	13845440	13845495	.	+	.	gene_id "ENSMUSG00000038398.9"; transcript_id "ENSMUST00000043767.9"; exon_number "14"; exon_id "ENSMUSE00000271349.4"; gene_type "protein_coding"; gene_name "Upf3a"; transcript_type "protein_coding"; transcript_name "Upf3a-201"; protein_id "ENSMUSP00000037354.8"; transcript_support_level "1"; mgi_id "MGI:1914281"; tag "basic"; ccdsid "CCDS40235.1"; havana_gene "OTTMUSG00000060787.1"; havana_transcript "OTTMUST00000148602.1";
chr8	HAVANA	CDS	13845584	13845739	.	+	.	gene_id "ENSMUSG00000038398.9"; transcript_id "ENSMUST00000043767.9"; exon_number "15"; exon_id "ENSMUSE00000271339.4"; gene_type "protein_coding"; gene_name "Upf3a"; transcript_type "protein_coding"; transcript_name "Upf3a-201"; protein_id "ENSMUSP00000037354.8"; transcript_support_level "1"; mgi_id "MGI:1914281"; tag "basic"; ccdsid "CCDS40235.1"; havana_gene "OTTMUSG00000060787.1"; havana_transcript "OTTMUST00000148602.1";
chr8	HAVANA	exon	13845584	13845739	.	+	.	gene_id "ENSMUSG00000038398.9"; transcript_id "ENSMUST00000043767.9"; exon_number "16"; exon_id "ENSMUSE00000271339.4"; gene_type "protein_coding"; gene_name "Upf3a"; transcript_type "protein_coding"; transcript_name "Upf3a-201"; protein_id "ENSMUSP00000037354.8"; transcript_support_level "1"; mgi_id "MGI:1914281"; tag "basic"; ccdsid "CCDS40235.1"; havana_gene "OTTMUSG00000060787.1"; havana_transcript "OTTMUST00000148602.1";
chr8	HAVANA	CDS	13846459	13846592	.	+	.	gene_id "ENSMUSG00000038398.9"; transcript_id "ENSMUST00000043767.9"; exon_number "17"; exon_id "ENSMUSE00000271331.4"; gene_type "protein_coding"; gene_name "Upf3a"; transcript_type "protein_coding"; transcript_name "Upf3a-201"; protein_id "ENSMUSP00000037354.8"; transcript_support_level "1"; mgi_id "MGI:1914281"; tag "basic"; ccdsid "CCDS40235.1"; havana_gene "OTTMUSG00000060787.1"; havana_transcript "OTTMUST00000148602.1";
chr8	HAVANA	exon	13846459	13846592	.	+	.	gene_id "ENSMUSG00000038398.9"; transcript_id "ENSMUST00000043767.9"; exon_number "18"; exon_id "ENSMUSE00000271331.4"; gene_type "protein_coding"; gene_name "Upf3a"; transcript_type "protein_coding"; transcript_name "Upf3a-201"; protein_id "ENSMUSP00000037354.8"; transcript_support_level "1"; mgi_id "MGI:1914281"; tag "basic"; ccdsid "CCDS40235.1"; havana_gene "OTTMUSG00000060787.1"; havana_transcript "OTTMUST00000148602.1";
chr8	HAVANA	CDS	13848177	13848471	.	+	.	gene_id "ENSMUSG00000038398.9"; transcript_id "ENSMUST00000043767.9"; exon_number "19"; exon_id "455";
chr8	HAVANA	exon	13848177	13849193	.	+	.	gene_id "ENSMUSG00000038398.9"; transcript_id "ENSMUST00000043767.9"; exon_number "20"; exon_id "ENSMUSE00000271325.9"; gene_type "protein_coding"; gene_name "Upf3a"; transcript_type "protein_coding"; transcript_name "Upf3a-201"; protein_id "ENSMUSP00000037354.8"; transcript_support_level "1"; mgi_id "MGI:1914281"; tag "basic"; ccdsid "CCDS40235.1"; havana_gene "OTTMUSG00000060787.1"; havana_transcript "OTTMUST00000148602.1";
chr8	HAVANA	stop_codon	13848472	13848474	.	+	.	gene_id "ENSMUSG00000038398.9"; transcript_id "ENSMUST00000043767.9"; exon_number "21"; exon_id "456";
chr8	HAVANA	UTR	13848472	13849193	.	+	.	gene_id "ENSMUSG00000038398.9"; transcript_id "ENSMUST00000043767.9"; exon_number "22"; exon_id "457";
chr8	IsoQuant	transcript	13835626	13848723	.	+	.	gene_id "ENSMUSG00000038398.9"; transcript_id "transcript926.chr8.nnic"; exons "8";
chr8	IsoQuant	exon	13835626	13835884	.	+	.	gene_id "ENSMUSG00000038398.9"; transcript_id "transcript926.chr8.nnic"; exon_number "1"; exon_id "458";
chr8	IsoQuant	exon	13837365	13837471	.	+	.	gene_id "ENSMUSG00000038398.9"; transcript_id "transcript926.chr8.nnic"; exon_number "2"; exon_id "ENSMUSE00001385914.2";
chr8	IsoQuant	exon	13841882	13841980	.	+	.	gene_id "ENSMUSG00000038398.9"; transcript_id "transcript926.chr8.nnic"; exon_number "3"; exon_id "ENSMUSE00001385518.2";
chr8	IsoQuant	exon	13842100	13842210	.	+	.	gene_id "ENSMUSG00000038398.9"; transcript_id "transcript926.chr8.nnic"; exon_number "4"; exon_id "ENSMUSE00000271355.4";
chr8	IsoQuant	exon	13845440	13845495	.	+	.	gene_id "ENSMUSG00000038398.9"; transcript_id "transcript926.chr8.nnic"; exon_number "5"; exon_id "ENSMUSE00000271349.4";
chr8	IsoQuant	exon	13845584	13845739	.	+	.	gene_id "ENSMUSG00000038398.9"; transcript_id "transcript926.chr8.nnic"; exon_number "6"; exon_id "ENSMUSE00000271339.4";
chr8	IsoQuant	exon	13846459	13846592	.	+	.	gene_id "ENSMUSG00000038398.9"; transcript_id "transcript926.chr8.nnic"; exon_number "7"; exon_id "ENSMUSE00000271331.4";
chr8	IsoQuant	exon	13848177	13848723	.	+	.	gene_id "ENSMUSG00000038398.9"; transcript_id "transcript926.chr8.nnic"; exon_number "8"; exon_id "459";
chr8	HAVANA	gene	13919641	13931639	.	+	.	gene_id "ENSMUSG00000047710.9"; transcripts "3"; gene_type "protein_coding"; gene_name "Champ1"; mgi_id "MGI:1196398"; tag "ncRNA_host"; havana_gene "OTTMUSG00000022615.1";
chr8	HAVANA	transcript	13919641	13931639	.	+	.	gene_id "ENSMUSG00000047710.9"; transcript_id "ENSMUST00000051870.8"; exons "2"; gene_type "protein_coding"; gene_name "Champ1"; transcript_type "protein_coding"; transcript_name "Champ1-201"; protein_id "ENSMUSP00000057270.8"; transcript_support_level "1"; mgi_id "MGI:1196398"; tag "basic"; ccdsid "CCDS22116.1"; havana_gene "OTTMUSG00000022615.1"; havana_transcript "OTTMUST00000054176.1";
chr8	HAVANA	UTR	13919641	13919811	.	+	.	gene_id "ENSMUSG00000047710.9"; transcript_id "ENSMUST00000051870.8"; exon_number "1"; exon_id "ENSMUSE00000351817.8"; gene_type "protein_coding"; gene_name "Champ1"; transcript_type "protein_coding"; transcript_name "Champ1-201"; protein_id "ENSMUSP00000057270.8"; transcript_support_level "1"; mgi_id "MGI:1196398"; tag "basic"; ccdsid "CCDS22116.1"; havana_gene "OTTMUSG00000022615.1"; havana_transcript "OTTMUST00000054176.1";
chr8	HAVANA	exon	13919641	13919811	.	+	.	gene_id "ENSMUSG00000047710.9"; transcript_id "ENSMUST00000051870.8"; exon_number "2"; exon_id "ENSMUSE00000351817.8"; gene_type "protein_coding"; gene_name "Champ1"; transcript_type "protein_coding"; transcript_name "Champ1-201"; protein_id "ENSMUSP00000057270.8"; transcript_support_level "1"; mgi_id "MGI:1196398"; tag "basic"; ccdsid "CCDS22116.1"; havana_gene "OTTMUSG00000022615.1"; havana_transcript "OTTMUST00000054176.1";
chr8	HAVANA	UTR	13927798	13927843	.	+	.	gene_id "ENSMUSG00000047710.9"; transcript_id "ENSMUST00000051870.8"; exon_number "3"; exon_id "460";
chr8	HAVANA	exon	13927798	13931639	.	+	.	gene_id "ENSMUSG00000047710.9"; transcript_id "ENSMUST00000051870.8"; exon_number "4"; exon_id "ENSMUSE00000357801.9"; gene_type "protein_coding"; gene_name "Champ1"; transcript_type "protein_coding"; transcript_name "Champ1-201"; protein_id "ENSMUSP00000057270.8"; transcript_support_level "1"; mgi_id "MGI:1196398"; tag "basic"; ccdsid "CCDS22116.1"; havana_gene "OTTMUSG00000022615.1"; havana_transcript "OTTMUST00000054176.1";
chr8	HAVANA	start_codon	13927844	13927846	.	+	.	gene_id "ENSMUSG00000047710.9"; transcript_id "ENSMUST00000051870.8"; exon_number "5"; exon_id "461";
chr8	HAVANA	CDS	13927844	13930249	.	+	.	gene_id "ENSMUSG00000047710.9"; transcript_id "ENSMUST00000051870.8"; exon_number "6"; exon_id "462";
chr8	HAVANA	stop_codon	13930250	13930252	.	+	.	gene_id "ENSMUSG00000047710.9"; transcript_id "ENSMUST00000051870.8"; exon_number "7"; exon_id "463";
chr8	HAVANA	UTR	13930250	13931639	.	+	.	gene_id "ENSMUSG00000047710.9"; transcript_id "ENSMUST00000051870.8"; exon_number "8"; exon_id "464";
chr8	IsoQuant	transcript	13919691	13922717	.	+	.	gene_id "ENSMUSG00000047710.9"; transcript_id "transcript944.chr8.nnic"; exons "2";
chr8	IsoQuant	exon	13919691	13920738	.	+	.	gene_id "ENSMUSG00000047710.9"; transcript_id "transcript944.chr8.nnic"; exon_number "1"; exon_id "465";
chr8	IsoQuant	exon	13920926	13922717	.	+	.	gene_id "ENSMUSG00000047710.9"; transcript_id "transcript944.chr8.nnic"; exon_number "2"; exon_id "466";
chr8	HAVANA	transcript	13919704	13931639	.	+	.	gene_id "ENSMUSG00000047710.9"; transcript_id "ENSMUST00000128557.3"; exons "2"; gene_type "protein_coding"; gene_name "Champ1"; transcript_type "protein_coding"; transcript_name "Champ1-202"; protein_id "ENSMUSP00000120117.3"; transcript_support_level "1"; mgi_id "MGI:1196398"; tag "alternative_5_UTR"; ccdsid "CCDS22116.1"; havana_gene "OTTMUSG00000022615.1"; havana_transcript "OTTMUST00000054177.1";
chr8	HAVANA	UTR	13919704	13919838	.	+	.	gene_id "ENSMUSG00000047710.9"; transcript_id "ENSMUST00000128557.3"; exon_number "1"; exon_id "ENSMUSE00000779789.2"; gene_type "protein_coding"; gene_name "Champ1"; transcript_type "protein_coding"; transcript_name "Champ1-202"; protein_id "ENSMUSP00000120117.3"; transcript_support_level "1"; mgi_id "MGI:1196398"; tag "alternative_5_UTR"; ccdsid "CCDS22116.1"; havana_gene "OTTMUSG00000022615.1"; havana_transcript "OTTMUST00000054177.1";
chr8	HAVANA	exon	13919704	13919838	.	+	.	gene_id "ENSMUSG00000047710.9"; transcript_id "ENSMUST00000128557.3"; exon_number "2"; exon_id "ENSMUSE00000779789.2"; gene_type "protein_coding"; gene_name "Champ1"; transcript_type "protein_coding"; transcript_name "Champ1-202"; protein_id "ENSMUSP00000120117.3"; transcript_support_level "1"; mgi_id "MGI:1196398"; tag "alternative_5_UTR"; ccdsid "CCDS22116.1"; havana_gene "OTTMUSG00000022615.1"; havana_transcript "OTTMUST00000054177.1";
chr8	HAVANA	UTR	13927798	13927843	.	+	.	gene_id "ENSMUSG00000047710.9"; transcript_id "ENSMUST00000128557.3"; exon_number "3"; exon_id "chr8.460";
chr8	HAVANA	exon	13927798	13931639	.	+	.	gene_id "ENSMUSG00000047710.9"; transcript_id "ENSMUST00000128557.3"; exon_number "4"; exon_id "ENSMUSE00000357801.9"; gene_type "protein_coding"; gene_name "Champ1"; transcript_type "protein_coding"; transcript_name "Champ1-202"; protein_id "ENSMUSP00000120117.3"; transcript_support_level "1"; mgi_id "MGI:1196398"; tag "alternative_5_UTR"; ccdsid "CCDS22116.1"; havana_gene "OTTMUSG00000022615.1"; havana_transcript "OTTMUST00000054177.1";
chr8	HAVANA	start_codon	13927844	13927846	.	+	.	gene_id "ENSMUSG00000047710.9"; transcript_id "ENSMUST00000128557.3"; exon_number "5"; exon_id "chr8.461";
chr8	HAVANA	CDS	13927844	13930249	.	+	.	gene_id "ENSMUSG00000047710.9"; transcript_id "ENSMUST00000128557.3"; exon_number "6"; exon_id "chr8.462";
chr8	HAVANA	stop_codon	13930250	13930252	.	+	.	gene_id "ENSMUSG00000047710.9"; transcript_id "ENSMUST00000128557.3"; exon_number "7"; exon_id "chr8.463";
chr8	HAVANA	UTR	13930250	13931639	.	+	.	gene_id "ENSMUSG00000047710.9"; transcript_id "ENSMUST00000128557.3"; exon_number "8"; exon_id "chr8.464";
chr8	HAVANA	gene	13934794	13940295	.	-	.	gene_id "ENSMUSG00000031458.9"; transcripts "2"; gene_type "protein_coding"; gene_name "Coprs"; mgi_id "MGI:1913673"; havana_gene "OTTMUSG00000060790.1";
chr8	HAVANA	transcript	13934794	13940268	.	-	.	gene_id "ENSMUSG00000031458.9"; transcript_id "ENSMUST00000033839.9"; exons "4"; gene_type "protein_coding"; gene_name "Coprs"; transcript_type "protein_coding"; transcript_name "Coprs-201"; protein_id "ENSMUSP00000033839.8"; transcript_support_level "1"; mgi_id "MGI:1913673"; tag "basic"; ccdsid "CCDS40237.1"; havana_gene "OTTMUSG00000060790.1"; havana_transcript "OTTMUST00000148608.1";
chr8	HAVANA	UTR	13940236	13940268	.	-	.	gene_id "ENSMUSG00000031458.9"; transcript_id "ENSMUST00000033839.9"; exon_number "1"; exon_id "467";
chr8	HAVANA	start_codon	13940233	13940235	.	-	.	gene_id "ENSMUSG00000031458.9"; transcript_id "ENSMUST00000033839.9"; exon_number "2"; exon_id "468";
chr8	HAVANA	exon	13940167	13940268	.	-	.	gene_id "ENSMUSG00000031458.9"; transcript_id "ENSMUST00000033839.9"; exon_number "3"; exon_id "ENSMUSE00000341683.5"; gene_type "protein_coding"; gene_name "Coprs"; transcript_type "protein_coding"; transcript_name "Coprs-201"; protein_id "ENSMUSP00000033839.8"; transcript_support_level "1"; mgi_id "MGI:1913673"; tag "basic"; ccdsid "CCDS40237.1"; havana_gene "OTTMUSG00000060790.1"; havana_transcript "OTTMUST00000148608.1";
chr8	HAVANA	CDS	13940167	13940235	.	-	.	gene_id "ENSMUSG00000031458.9"; transcript_id "ENSMUST00000033839.9"; exon_number "4"; exon_id "469";
chr8	HAVANA	exon	13937760	13937826	.	-	.	gene_id "ENSMUSG00000031458.9"; transcript_id "ENSMUST00000033839.9"; exon_number "5"; exon_id "ENSMUSE00001385411.2"; gene_type "protein_coding"; gene_name "Coprs"; transcript_type "protein_coding"; transcript_name "Coprs-201"; protein_id "ENSMUSP00000033839.8"; transcript_support_level "1"; mgi_id "MGI:1913673"; tag "basic"; ccdsid "CCDS40237.1"; havana_gene "OTTMUSG00000060790.1"; havana_transcript "OTTMUST00000148608.1";
chr8	HAVANA	CDS	13937760	13937826	.	-	.	gene_id "ENSMUSG00000031458.9"; transcript_id "ENSMUST00000033839.9"; exon_number "6"; exon_id "ENSMUSE00001385411.2"; gene_type "protein_coding"; gene_name "Coprs"; transcript_type "protein_coding"; transcript_name "Coprs-201"; protein_id "ENSMUSP00000033839.8"; transcript_support_level "1"; mgi_id "MGI:1913673"; tag "basic"; ccdsid "CCDS40237.1"; havana_gene "OTTMUSG00000060790.1"; havana_transcript "OTTMUST00000148608.1";
chr8	HAVANA	exon	13935666	13935881	.	-	.	gene_id "ENSMUSG00000031458.9"; transcript_id "ENSMUST00000033839.9"; exon_number "7"; exon_id "ENSMUSE00001388173.2"; gene_type "protein_coding"; gene_name "Coprs"; transcript_type "protein_coding"; transcript_name "Coprs-201"; protein_id "ENSMUSP00000033839.8"; transcript_support_level "1"; mgi_id "MGI:1913673"; tag "basic"; ccdsid "CCDS40237.1"; havana_gene "OTTMUSG00000060790.1"; havana_transcript "OTTMUST00000148608.1";
chr8	HAVANA	CDS	13935666	13935881	.	-	.	gene_id "ENSMUSG00000031458.9"; transcript_id "ENSMUST00000033839.9"; exon_number "8"; exon_id "ENSMUSE00001388173.2"; gene_type "protein_coding"; gene_name "Coprs"; transcript_type "protein_coding"; transcript_name "Coprs-201"; protein_id "ENSMUSP00000033839.8"; transcript_support_level "1"; mgi_id "MGI:1913673"; tag "basic"; ccdsid "CCDS40237.1"; havana_gene "OTTMUSG00000060790.1"; havana_transcript "OTTMUST00000148608.1";
chr8	HAVANA	CDS	13935035	13935201	.	-	.	gene_id "ENSMUSG00000031458.9"; transcript_id "ENSMUST00000033839.9"; exon_number "9"; exon_id "470";
chr8	HAVANA	stop_codon	13935032	13935034	.	-	.	gene_id "ENSMUSG00000031458.9"; transcript_id "ENSMUST00000033839.9"; exon_number "10"; exon_id "471";
chr8	HAVANA	exon	13934794	13935201	.	-	.	gene_id "ENSMUSG00000031458.9"; transcript_id "ENSMUST00000033839.9"; exon_number "11"; exon_id "ENSMUSE00000271215.10"; gene_type "protein_coding"; gene_name "Coprs"; transcript_type "protein_coding"; transcript_name "Coprs-201"; protein_id "ENSMUSP00000033839.8"; transcript_support_level "1"; mgi_id "MGI:1913673"; tag "basic"; ccdsid "CCDS40237.1"; havana_gene "OTTMUSG00000060790.1"; havana_transcript "OTTMUST00000148608.1";
chr8	HAVANA	UTR	13934794	13935034	.	-	.	gene_id "ENSMUSG00000031458.9"; transcript_id "ENSMUST00000033839.9"; exon_number "12"; exon_id "472";
chr8	IsoQuant	transcript	13934794	13940295	.	-	.	gene_id "ENSMUSG00000031458.9"; transcript_id "transcript936.chr8.nnic"; exons "3";
chr8	IsoQuant	exon	13940167	13940295	.	-	.	gene_id "ENSMUSG00000031458.9"; transcript_id "transcript936.chr8.nnic"; exon_number "1"; exon_id "473";
chr8	IsoQuant	exon	13937760	13937826	.	-	.	gene_id "ENSMUSG00000031458.9"; transcript_id "transcript936.chr8.nnic"; exon_number "2"; exon_id "ENSMUSE00001385411.2";
chr8	IsoQuant	exon	13934794	13935201	.	-	.	gene_id "ENSMUSG00000031458.9"; transcript_id "transcript936.chr8.nnic"; exon_number "3"; exon_id "ENSMUSE00000271215.10";
chr8	IsoQuant	gene	13957772	13959517	.	+	.	gene_id "novel_gene_chr8_963"; transcripts "1";
chr8	IsoQuant	transcript	13957772	13959517	.	+	.	gene_id "novel_gene_chr8_963"; transcript_id "transcript962.chr8.nnic"; exons "1";
chr8	IsoQuant	exon	13957772	13959517	.	+	.	gene_id "novel_gene_chr8_963"; transcript_id "transcript962.chr8.nnic"; exon_number "1"; exon_id "474";
chr8	HAVANA	gene	13957803	13990522	.	+	.	gene_id "ENSMUSG00000038365.9"; transcripts "3"; gene_type "protein_coding"; gene_name "Fbxo25"; mgi_id "MGI:1914072"; havana_gene "OTTMUSG00000060792.1";
chr8	IsoQuant	transcript	13957803	13990521	.	+	.	gene_id "ENSMUSG00000038365.9"; transcript_id "transcript952.chr8.nic"; exons "10";
chr8	IsoQuant	exon	13957803	13957863	.	+	.	gene_id "ENSMUSG00000038365.9"; transcript_id "transcript952.chr8.nic"; exon_number "1"; exon_id "ENSMUSE00000523421.3";
chr8	IsoQuant	exon	13964944	13965084	.	+	.	gene_id "ENSMUSG00000038365.9"; transcript_id "transcript952.chr8.nic"; exon_number "2"; exon_id "ENSMUSE00000271125.5";
chr8	IsoQuant	exon	13970948	13971048	.	+	.	gene_id "ENSMUSG00000038365.9"; transcript_id "transcript952.chr8.nic"; exon_number "3"; exon_id "ENSMUSE00000523420.2";
chr8	IsoQuant	exon	13971885	13971934	.	+	.	gene_id "ENSMUSG00000038365.9"; transcript_id "transcript952.chr8.nic"; exon_number "4"; exon_id "ENSMUSE00000271117.4";
chr8	IsoQuant	exon	13973925	13974017	.	+	.	gene_id "ENSMUSG00000038365.9"; transcript_id "transcript952.chr8.nic"; exon_number "5"; exon_id "ENSMUSE00000271110.4";
chr8	IsoQuant	exon	13976948	13977041	.	+	.	gene_id "ENSMUSG00000038365.9"; transcript_id "transcript952.chr8.nic"; exon_number "6"; exon_id "ENSMUSE00000271103.4";
chr8	IsoQuant	exon	13979256	13979440	.	+	.	gene_id "ENSMUSG00000038365.9"; transcript_id "transcript952.chr8.nic"; exon_number "7"; exon_id "ENSMUSE00000271094.4";
chr8	IsoQuant	exon	13981182	13981364	.	+	.	gene_id "ENSMUSG00000038365.9"; transcript_id "transcript952.chr8.nic"; exon_number "8"; exon_id "ENSMUSE00000271084.4";
chr8	IsoQuant	exon	13985146	13988948	.	+	.	gene_id "ENSMUSG00000038365.9"; transcript_id "transcript952.chr8.nic"; exon_number "9"; exon_id "475";
chr8	IsoQuant	exon	13989563	13990521	.	+	.	gene_id "ENSMUSG00000038365.9"; transcript_id "transcript952.chr8.nic"; exon_number "10"; exon_id "ENSMUSE00000446981.3";
chr8	HAVANA	transcript	13957803	13990521	.	+	.	gene_id "ENSMUSG00000038365.9"; transcript_id "ENSMUST00000209913.2"; exons "11"; gene_type "protein_coding"; gene_name "Fbxo25"; transcript_type "protein_coding"; transcript_name "Fbxo25-204"; protein_id "ENSMUSP00000147467.2"; transcript_support_level "1"; mgi_id "MGI:1914072"; tag "basic"; ccdsid "CCDS85507.1"; havana_gene "OTTMUSG00000060792.1"; havana_transcript "OTTMUST00000148613.1";
chr8	HAVANA	UTR	13957803	13957863	.	+	.	gene_id "ENSMUSG00000038365.9"; transcript_id "ENSMUST00000209913.2"; exon_number "1"; exon_id "ENSMUSE00000523421.3"; gene_type "protein_coding"; gene_name "Fbxo25"; transcript_type "protein_coding"; transcript_name "Fbxo25-204"; protein_id "ENSMUSP00000147467.2"; transcript_support_level "1"; mgi_id "MGI:1914072"; tag "basic"; ccdsid "CCDS85507.1"; havana_gene "OTTMUSG00000060792.1"; havana_transcript "OTTMUST00000148613.1";
chr8	HAVANA	exon	13957803	13957863	.	+	.	gene_id "ENSMUSG00000038365.9"; transcript_id "ENSMUST00000209913.2"; exon_number "2"; exon_id "ENSMUSE00000523421.3"; gene_type "protein_coding"; gene_name "Fbxo25"; transcript_type "protein_coding"; transcript_name "Fbxo25-204"; protein_id "ENSMUSP00000147467.2"; transcript_support_level "1"; mgi_id "MGI:1914072"; tag "basic"; ccdsid "CCDS85507.1"; havana_gene "OTTMUSG00000060792.1"; havana_transcript "OTTMUST00000148613.1";
chr8	HAVANA	UTR	13964944	13964950	.	+	.	gene_id "ENSMUSG00000038365.9"; transcript_id "ENSMUST00000209913.2"; exon_number "3"; exon_id "476";
chr8	HAVANA	exon	13964944	13965084	.	+	.	gene_id "ENSMUSG00000038365.9"; transcript_id "ENSMUST00000209913.2"; exon_number "4"; exon_id "ENSMUSE00000271125.5"; gene_type "protein_coding"; gene_name "Fbxo25"; transcript_type "protein_coding"; transcript_name "Fbxo25-204"; protein_id "ENSMUSP00000147467.2"; transcript_support_level "1"; mgi_id "MGI:1914072"; tag "basic"; ccdsid "CCDS85507.1"; havana_gene "OTTMUSG00000060792.1"; havana_transcript "OTTMUST00000148613.1";
chr8	HAVANA	start_codon	13964951	13964953	.	+	.	gene_id "ENSMUSG00000038365.9"; transcript_id "ENSMUST00000209913.2"; exon_number "5"; exon_id "477";
chr8	HAVANA	CDS	13964951	13965084	.	+	.	gene_id "ENSMUSG00000038365.9"; transcript_id "ENSMUST00000209913.2"; exon_number "6"; exon_id "478";
chr8	HAVANA	CDS	13970948	13971048	.	+	.	gene_id "ENSMUSG00000038365.9"; transcript_id "ENSMUST00000209913.2"; exon_number "7"; exon_id "ENSMUSE00000523420.2"; gene_type "protein_coding"; gene_name "Fbxo25"; transcript_type "protein_coding"; transcript_name "Fbxo25-204"; protein_id "ENSMUSP00000147467.2"; transcript_support_level "1"; mgi_id "MGI:1914072"; tag "basic"; ccdsid "CCDS85507.1"; havana_gene "OTTMUSG00000060792.1"; havana_transcript "OTTMUST00000148613.1";
chr8	HAVANA	exon	13970948	13971048	.	+	.	gene_id "ENSMUSG00000038365.9"; transcript_id "ENSMUST00000209913.2"; exon_number "8"; exon_id "ENSMUSE00000523420.2"; gene_type "protein_coding"; gene_name "Fbxo25"; transcript_type "protein_coding"; transcript_name "Fbxo25-204"; protein_id "ENSMUSP00000147467.2"; transcript_support_level "1"; mgi_id "MGI:1914072"; tag "basic"; ccdsid "CCDS85507.1"; havana_gene "OTTMUSG00000060792.1"; havana_transcript "OTTMUST00000148613.1";
chr8	HAVANA	CDS	13971885	13971934	.	+	.	gene_id "ENSMUSG00000038365.9"; transcript_id "ENSMUST00000209913.2"; exon_number "9"; exon_id "ENSMUSE00000271117.4"; gene_type "protein_coding"; gene_name "Fbxo25"; transcript_type "protein_coding"; transcript_name "Fbxo25-204"; protein_id "ENSMUSP00000147467.2"; transcript_support_level "1"; mgi_id "MGI:1914072"; tag "basic"; ccdsid "CCDS85507.1"; havana_gene "OTTMUSG00000060792.1"; havana_transcript "OTTMUST00000148613.1";
chr8	HAVANA	exon	13971885	13971934	.	+	.	gene_id "ENSMUSG00000038365.9"; transcript_id "ENSMUST00000209913.2"; exon_number "10"; exon_id "ENSMUSE00000271117.4"; gene_type "protein_coding"; gene_name "Fbxo25"; transcript_type "protein_coding"; transcript_name "Fbxo25-204"; protein_id "ENSMUSP00000147467.2"; transcript_support_level "1"; mgi_id "MGI:1914072"; tag "basic"; ccdsid "CCDS85507.1"; havana_gene "OTTMUSG00000060792.1"; havana_transcript "OTTMUST00000148613.1";
chr8	HAVANA	CDS	13973925	13974017	.	+	.	gene_id "ENSMUSG00000038365.9"; transcript_id "ENSMUST00000209913.2"; exon_number "11"; exon_id "ENSMUSE00000271110.4"; gene_type "protein_coding"; gene_name "Fbxo25"; transcript_type "protein_coding"; transcript_name "Fbxo25-204"; protein_id "ENSMUSP00000147467.2"; transcript_support_level "1"; mgi_id "MGI:1914072"; tag "basic"; ccdsid "CCDS85507.1"; havana_gene "OTTMUSG00000060792.1"; havana_transcript "OTTMUST00000148613.1";
chr8	HAVANA	exon	13973925	13974017	.	+	.	gene_id "ENSMUSG00000038365.9"; transcript_id "ENSMUST00000209913.2"; exon_number "12"; exon_id "ENSMUSE00000271110.4"; gene_type "protein_coding"; gene_name "Fbxo25"; transcript_type "protein_coding"; transcript_name "Fbxo25-204"; protein_id "ENSMUSP00000147467.2"; transcript_support_level "1"; mgi_id "MGI:1914072"; tag "basic"; ccdsid "CCDS85507.1"; havana_gene "OTTMUSG00000060792.1"; havana_transcript "OTTMUST00000148613.1";
chr8	HAVANA	CDS	13976948	13977041	.	+	.	gene_id "ENSMUSG00000038365.9"; transcript_id "ENSMUST00000209913.2"; exon_number "13"; exon_id "ENSMUSE00000271103.4"; gene_type "protein_coding"; gene_name "Fbxo25"; transcript_type "protein_coding"; transcript_name "Fbxo25-204"; protein_id "ENSMUSP00000147467.2"; transcript_support_level "1"; mgi_id "MGI:1914072"; tag "basic"; ccdsid "CCDS85507.1"; havana_gene "OTTMUSG00000060792.1"; havana_transcript "OTTMUST00000148613.1";
chr8	HAVANA	exon	13976948	13977041	.	+	.	gene_id "ENSMUSG00000038365.9"; transcript_id "ENSMUST00000209913.2"; exon_number "14"; exon_id "ENSMUSE00000271103.4"; gene_type "protein_coding"; gene_name "Fbxo25"; transcript_type "protein_coding"; transcript_name "Fbxo25-204"; protein_id "ENSMUSP00000147467.2"; transcript_support_level "1"; mgi_id "MGI:1914072"; tag "basic"; ccdsid "CCDS85507.1"; havana_gene "OTTMUSG00000060792.1"; havana_transcript "OTTMUST00000148613.1";
chr8	HAVANA	CDS	13979256	13979440	.	+	.	gene_id "ENSMUSG00000038365.9"; transcript_id "ENSMUST00000209913.2"; exon_number "15"; exon_id "ENSMUSE00000271094.4"; gene_type "protein_coding"; gene_name "Fbxo25"; transcript_type "protein_coding"; transcript_name "Fbxo25-204"; protein_id "ENSMUSP00000147467.2"; transcript_support_level "1"; mgi_id "MGI:1914072"; tag "basic"; ccdsid "CCDS85507.1"; havana_gene "OTTMUSG00000060792.1"; havana_transcript "OTTMUST00000148613.1";
chr8	HAVANA	exon	13979256	13979440	.	+	.	gene_id "ENSMUSG00000038365.9"; transcript_id "ENSMUST00000209913.2"; exon_number "16"; exon_id "ENSMUSE00000271094.4"; gene_type "protein_coding"; gene_name "Fbxo25"; transcript_type "protein_coding"; transcript_name "Fbxo25-204"; protein_id "ENSMUSP00000147467.2"; transcript_support_level "1"; mgi_id "MGI:1914072"; tag "basic"; ccdsid "CCDS85507.1"; havana_gene "OTTMUSG00000060792.1"; havana_transcript "OTTMUST00000148613.1";
chr8	HAVANA	CDS	13981185	13981364	.	+	.	gene_id "ENSMUSG00000038365.9"; transcript_id "ENSMUST00000209913.2"; exon_number "17"; exon_id "ENSMUSE00001387730.2"; gene_type "protein_coding"; gene_name "Fbxo25"; transcript_type "protein_coding"; transcript_name "Fbxo25-204"; protein_id "ENSMUSP00000147467.2"; transcript_support_level "1"; mgi_id "MGI:1914072"; tag "basic"; ccdsid "CCDS85507.1"; havana_gene "OTTMUSG00000060792.1"; havana_transcript "OTTMUST00000148613.1";
chr8	HAVANA	exon	13981185	13981364	.	+	.	gene_id "ENSMUSG00000038365.9"; transcript_id "ENSMUST00000209913.2"; exon_number "18"; exon_id "ENSMUSE00001387730.2"; gene_type "protein_coding"; gene_name "Fbxo25"; transcript_type "protein_coding"; transcript_name "Fbxo25-204"; protein_id "ENSMUSP00000147467.2"; transcript_support_level "1"; mgi_id "MGI:1914072"; tag "basic"; ccdsid "CCDS85507.1"; havana_gene "OTTMUSG00000060792.1"; havana_transcript "OTTMUST00000148613.1";
chr8	HAVANA	CDS	13985146	13985289	.	+	.	gene_id "ENSMUSG00000038365.9"; transcript_id "ENSMUST00000209913.2"; exon_number "19"; exon_id "ENSMUSE00000271074.4"; gene_type "protein_coding"; gene_name "Fbxo25"; transcript_type "protein_coding"; transcript_name "Fbxo25-204"; protein_id "ENSMUSP00000147467.2"; transcript_support_level "1"; mgi_id "MGI:1914072"; tag "basic"; ccdsid "CCDS85507.1"; havana_gene "OTTMUSG00000060792.1"; havana_transcript "OTTMUST00000148613.1";
chr8	HAVANA	exon	13985146	13985289	.	+	.	gene_id "ENSMUSG00000038365.9"; transcript_id "ENSMUST00000209913.2"; exon_number "20"; exon_id "ENSMUSE00000271074.4"; gene_type "protein_coding"; gene_name "Fbxo25"; transcript_type "protein_coding"; transcript_name "Fbxo25-204"; protein_id "ENSMUSP00000147467.2"; transcript_support_level "1"; mgi_id "MGI:1914072"; tag "basic"; ccdsid "CCDS85507.1"; havana_gene "OTTMUSG00000060792.1"; havana_transcript "OTTMUST00000148613.1";
chr8	HAVANA	CDS	13988922	13988948	.	+	.	gene_id "ENSMUSG00000038365.9"; transcript_id "ENSMUST00000209913.2"; exon_number "21"; exon_id "ENSMUSE00001385790.2"; gene_type "protein_coding"; gene_name "Fbxo25"; transcript_type "protein_coding"; transcript_name "Fbxo25-204"; protein_id "ENSMUSP00000147467.2"; transcript_support_level "1"; mgi_id "MGI:1914072"; tag "basic"; ccdsid "CCDS85507.1"; havana_gene "OTTMUSG00000060792.1"; havana_transcript "OTTMUST00000148613.1";
chr8	HAVANA	exon	13988922	13988948	.	+	.	gene_id "ENSMUSG00000038365.9"; transcript_id "ENSMUST00000209913.2"; exon_number "22"; exon_id "ENSMUSE00001385790.2"; gene_type "protein_coding"; gene_name "Fbxo25"; transcript_type "protein_coding"; transcript_name "Fbxo25-204"; protein_id "ENSMUSP00000147467.2"; transcript_support_level "1"; mgi_id "MGI:1914072"; tag "basic"; ccdsid "CCDS85507.1"; havana_gene "OTTMUSG00000060792.1"; havana_transcript "OTTMUST00000148613.1";
chr8	HAVANA	CDS	13989563	13989649	.	+	.	gene_id "ENSMUSG00000038365.9"; transcript_id "ENSMUST00000209913.2"; exon_number "23"; exon_id "479";
chr8	HAVANA	exon	13989563	13990521	.	+	.	gene_id "ENSMUSG00000038365.9"; transcript_id "ENSMUST00000209913.2"; exon_number "24"; exon_id "ENSMUSE00000446981.3"; gene_type "protein_coding"; gene_name "Fbxo25"; transcript_type "protein_coding"; transcript_name "Fbxo25-204"; protein_id "ENSMUSP00000147467.2"; transcript_support_level "1"; mgi_id "MGI:1914072"; tag "basic"; ccdsid "CCDS85507.1"; havana_gene "OTTMUSG00000060792.1"; havana_transcript "OTTMUST00000148613.1";
chr8	HAVANA	stop_codon	13989650	13989652	.	+	.	gene_id "ENSMUSG00000038365.9"; transcript_id "ENSMUST00000209913.2"; exon_number "25"; exon_id "480";
chr8	HAVANA	UTR	13989650	13990521	.	+	.	gene_id "ENSMUSG00000038365.9"; transcript_id "ENSMUST00000209913.2"; exon_number "26"; exon_id "481";
chr8	HAVANA	transcript	13957803	13990522	.	+	.	gene_id "ENSMUSG00000038365.9"; transcript_id "ENSMUST00000043520.5"; exons "10"; gene_type "protein_coding"; gene_name "Fbxo25"; transcript_type "protein_coding"; transcript_name "Fbxo25-201"; protein_id "ENSMUSP00000039544.4"; transcript_support_level "1"; mgi_id "MGI:1914072"; tag "basic"; ccdsid "CCDS22118.1"; havana_gene "OTTMUSG00000060792.1"; havana_transcript "OTTMUST00000148614.1";
chr8	HAVANA	UTR	13957803	13957863	.	+	.	gene_id "ENSMUSG00000038365.9"; transcript_id "ENSMUST00000043520.5"; exon_number "1"; exon_id "ENSMUSE00000523421.3"; gene_type "protein_coding"; gene_name "Fbxo25"; transcript_type "protein_coding"; transcript_name "Fbxo25-201"; protein_id "ENSMUSP00000039544.4"; transcript_support_level "1"; mgi_id "MGI:1914072"; tag "basic"; ccdsid "CCDS22118.1"; havana_gene "OTTMUSG00000060792.1"; havana_transcript "OTTMUST00000148614.1";
chr8	HAVANA	exon	13957803	13957863	.	+	.	gene_id "ENSMUSG00000038365.9"; transcript_id "ENSMUST00000043520.5"; exon_number "2"; exon_id "ENSMUSE00000523421.3"; gene_type "protein_coding"; gene_name "Fbxo25"; transcript_type "protein_coding"; transcript_name "Fbxo25-201"; protein_id "ENSMUSP00000039544.4"; transcript_support_level "1"; mgi_id "MGI:1914072"; tag "basic"; ccdsid "CCDS22118.1"; havana_gene "OTTMUSG00000060792.1"; havana_transcript "OTTMUST00000148614.1";
chr8	HAVANA	UTR	13964944	13964950	.	+	.	gene_id "ENSMUSG00000038365.9"; transcript_id "ENSMUST00000043520.5"; exon_number "3"; exon_id "chr8.476";
chr8	HAVANA	exon	13964944	13965084	.	+	.	gene_id "ENSMUSG00000038365.9"; transcript_id "ENSMUST00000043520.5"; exon_number "4"; exon_id "ENSMUSE00000271125.5"; gene_type "protein_coding"; gene_name "Fbxo25"; transcript_type "protein_coding"; transcript_name "Fbxo25-201"; protein_id "ENSMUSP00000039544.4"; transcript_support_level "1"; mgi_id "MGI:1914072"; tag "basic"; ccdsid "CCDS22118.1"; havana_gene "OTTMUSG00000060792.1"; havana_transcript "OTTMUST00000148614.1";
chr8	HAVANA	start_codon	13964951	13964953	.	+	.	gene_id "ENSMUSG00000038365.9"; transcript_id "ENSMUST00000043520.5"; exon_number "5"; exon_id "chr8.477";
chr8	HAVANA	CDS	13964951	13965084	.	+	.	gene_id "ENSMUSG00000038365.9"; transcript_id "ENSMUST00000043520.5"; exon_number "6"; exon_id "chr8.478";
chr8	HAVANA	CDS	13970948	13971048	.	+	.	gene_id "ENSMUSG00000038365.9"; transcript_id "ENSMUST00000043520.5"; exon_number "7"; exon_id "ENSMUSE00000523420.2"; gene_type "protein_coding"; gene_name "Fbxo25"; transcript_type "protein_coding"; transcript_name "Fbxo25-201"; protein_id "ENSMUSP00000039544.4"; transcript_support_level "1"; mgi_id "MGI:1914072"; tag "basic"; ccdsid "CCDS22118.1"; havana_gene "OTTMUSG00000060792.1"; havana_transcript "OTTMUST00000148614.1";
chr8	HAVANA	exon	13970948	13971048	.	+	.	gene_id "ENSMUSG00000038365.9"; transcript_id "ENSMUST00000043520.5"; exon_number "8"; exon_id "ENSMUSE00000523420.2"; gene_type "protein_coding"; gene_name "Fbxo25"; transcript_type "protein_coding"; transcript_name "Fbxo25-201"; protein_id "ENSMUSP00000039544.4"; transcript_support_level "1"; mgi_id "MGI:1914072"; tag "basic"; ccdsid "CCDS22118.1"; havana_gene "OTTMUSG00000060792.1"; havana_transcript "OTTMUST00000148614.1";
chr8	HAVANA	CDS	13971885	13971934	.	+	.	gene_id "ENSMUSG00000038365.9"; transcript_id "ENSMUST00000043520.5"; exon_number "9"; exon_id "ENSMUSE00000271117.4"; gene_type "protein_coding"; gene_name "Fbxo25"; transcript_type "protein_coding"; transcript_name "Fbxo25-201"; protein_id "ENSMUSP00000039544.4"; transcript_support_level "1"; mgi_id "MGI:1914072"; tag "basic"; ccdsid "CCDS22118.1"; havana_gene "OTTMUSG00000060792.1"; havana_transcript "OTTMUST00000148614.1";
chr8	HAVANA	exon	13971885	13971934	.	+	.	gene_id "ENSMUSG00000038365.9"; transcript_id "ENSMUST00000043520.5"; exon_number "10"; exon_id "ENSMUSE00000271117.4"; gene_type "protein_coding"; gene_name "Fbxo25"; transcript_type "protein_coding"; transcript_name "Fbxo25-201"; protein_id "ENSMUSP00000039544.4"; transcript_support_level "1"; mgi_id "MGI:1914072"; tag "basic"; ccdsid "CCDS22118.1"; havana_gene "OTTMUSG00000060792.1"; havana_transcript "OTTMUST00000148614.1";
chr8	HAVANA	CDS	13973925	13974017	.	+	.	gene_id "ENSMUSG00000038365.9"; transcript_id "ENSMUST00000043520.5"; exon_number "11"; exon_id "ENSMUSE00000271110.4"; gene_type "protein_coding"; gene_name "Fbxo25"; transcript_type "protein_coding"; transcript_name "Fbxo25-201"; protein_id "ENSMUSP00000039544.4"; transcript_support_level "1"; mgi_id "MGI:1914072"; tag "basic"; ccdsid "CCDS22118.1"; havana_gene "OTTMUSG00000060792.1"; havana_transcript "OTTMUST00000148614.1";
chr8	HAVANA	exon	13973925	13974017	.	+	.	gene_id "ENSMUSG00000038365.9"; transcript_id "ENSMUST00000043520.5"; exon_number "12"; exon_id "ENSMUSE00000271110.4"; gene_type "protein_coding"; gene_name "Fbxo25"; transcript_type "protein_coding"; transcript_name "Fbxo25-201"; protein_id "ENSMUSP00000039544.4"; transcript_support_level "1"; mgi_id "MGI:1914072"; tag "basic"; ccdsid "CCDS22118.1"; havana_gene "OTTMUSG00000060792.1"; havana_transcript "OTTMUST00000148614.1";
chr8	HAVANA	CDS	13976948	13977041	.	+	.	gene_id "ENSMUSG00000038365.9"; transcript_id "ENSMUST00000043520.5"; exon_number "13"; exon_id "ENSMUSE00000271103.4"; gene_type "protein_coding"; gene_name "Fbxo25"; transcript_type "protein_coding"; transcript_name "Fbxo25-201"; protein_id "ENSMUSP00000039544.4"; transcript_support_level "1"; mgi_id "MGI:1914072"; tag "basic"; ccdsid "CCDS22118.1"; havana_gene "OTTMUSG00000060792.1"; havana_transcript "OTTMUST00000148614.1";
chr8	HAVANA	exon	13976948	13977041	.	+	.	gene_id "ENSMUSG00000038365.9"; transcript_id "ENSMUST00000043520.5"; exon_number "14"; exon_id "ENSMUSE00000271103.4"; gene_type "protein_coding"; gene_name "Fbxo25"; transcript_type "protein_coding"; transcript_name "Fbxo25-201"; protein_id "ENSMUSP00000039544.4"; transcript_support_level "1"; mgi_id "MGI:1914072"; tag "basic"; ccdsid "CCDS22118.1"; havana_gene "OTTMUSG00000060792.1"; havana_transcript "OTTMUST00000148614.1";
chr8	HAVANA	CDS	13979256	13979440	.	+	.	gene_id "ENSMUSG00000038365.9"; transcript_id "ENSMUST00000043520.5"; exon_number "15"; exon_id "ENSMUSE00000271094.4"; gene_type "protein_coding"; gene_name "Fbxo25"; transcript_type "protein_coding"; transcript_name "Fbxo25-201"; protein_id "ENSMUSP00000039544.4"; transcript_support_level "1"; mgi_id "MGI:1914072"; tag "basic"; ccdsid "CCDS22118.1"; havana_gene "OTTMUSG00000060792.1"; havana_transcript "OTTMUST00000148614.1";
chr8	HAVANA	exon	13979256	13979440	.	+	.	gene_id "ENSMUSG00000038365.9"; transcript_id "ENSMUST00000043520.5"; exon_number "16"; exon_id "ENSMUSE00000271094.4"; gene_type "protein_coding"; gene_name "Fbxo25"; transcript_type "protein_coding"; transcript_name "Fbxo25-201"; protein_id "ENSMUSP00000039544.4"; transcript_support_level "1"; mgi_id "MGI:1914072"; tag "basic"; ccdsid "CCDS22118.1"; havana_gene "OTTMUSG00000060792.1"; havana_transcript "OTTMUST00000148614.1";
chr8	HAVANA	CDS	13981182	13981364	.	+	.	gene_id "ENSMUSG00000038365.9"; transcript_id "ENSMUST00000043520.5"; exon_number "17"; exon_id "ENSMUSE00000271084.4"; gene_type "protein_coding"; gene_name "Fbxo25"; transcript_type "protein_coding"; transcript_name "Fbxo25-201"; protein_id "ENSMUSP00000039544.4"; transcript_support_level "1"; mgi_id "MGI:1914072"; tag "basic"; ccdsid "CCDS22118.1"; havana_gene "OTTMUSG00000060792.1"; havana_transcript "OTTMUST00000148614.1";
chr8	HAVANA	exon	13981182	13981364	.	+	.	gene_id "ENSMUSG00000038365.9"; transcript_id "ENSMUST00000043520.5"; exon_number "18"; exon_id "ENSMUSE00000271084.4"; gene_type "protein_coding"; gene_name "Fbxo25"; transcript_type "protein_coding"; transcript_name "Fbxo25-201"; protein_id "ENSMUSP00000039544.4"; transcript_support_level "1"; mgi_id "MGI:1914072"; tag "basic"; ccdsid "CCDS22118.1"; havana_gene "OTTMUSG00000060792.1"; havana_transcript "OTTMUST00000148614.1";
chr8	HAVANA	CDS	13985146	13985289	.	+	.	gene_id "ENSMUSG00000038365.9"; transcript_id "ENSMUST00000043520.5"; exon_number "19"; exon_id "ENSMUSE00000271074.4"; gene_type "protein_coding"; gene_name "Fbxo25"; transcript_type "protein_coding"; transcript_name "Fbxo25-201"; protein_id "ENSMUSP00000039544.4"; transcript_support_level "1"; mgi_id "MGI:1914072"; tag "basic"; ccdsid "CCDS22118.1"; havana_gene "OTTMUSG00000060792.1"; havana_transcript "OTTMUST00000148614.1";
chr8	HAVANA	exon	13985146	13985289	.	+	.	gene_id "ENSMUSG00000038365.9"; transcript_id "ENSMUST00000043520.5"; exon_number "20"; exon_id "ENSMUSE00000271074.4"; gene_type "protein_coding"; gene_name "Fbxo25"; transcript_type "protein_coding"; transcript_name "Fbxo25-201"; protein_id "ENSMUSP00000039544.4"; transcript_support_level "1"; mgi_id "MGI:1914072"; tag "basic"; ccdsid "CCDS22118.1"; havana_gene "OTTMUSG00000060792.1"; havana_transcript "OTTMUST00000148614.1";
chr8	HAVANA	CDS	13989563	13989649	.	+	.	gene_id "ENSMUSG00000038365.9"; transcript_id "ENSMUST00000043520.5"; exon_number "21"; exon_id "chr8.479";
chr8	HAVANA	exon	13989563	13990522	.	+	.	gene_id "ENSMUSG00000038365.9"; transcript_id "ENSMUST00000043520.5"; exon_number "22"; exon_id "ENSMUSE00001382625.2"; gene_type "protein_coding"; gene_name "Fbxo25"; transcript_type "protein_coding"; transcript_name "Fbxo25-201"; protein_id "ENSMUSP00000039544.4"; transcript_support_level "1"; mgi_id "MGI:1914072"; tag "basic"; ccdsid "CCDS22118.1"; havana_gene "OTTMUSG00000060792.1"; havana_transcript "OTTMUST00000148614.1";
chr8	HAVANA	stop_codon	13989650	13989652	.	+	.	gene_id "ENSMUSG00000038365.9"; transcript_id "ENSMUST00000043520.5"; exon_number "23"; exon_id "chr8.480";
chr8	HAVANA	UTR	13989650	13990522	.	+	.	gene_id "ENSMUSG00000038365.9"; transcript_id "ENSMUST00000043520.5"; exon_number "24"; exon_id "482";
chr8	HAVANA	gene	14002008	14025032	.	-	.	gene_id "ENSMUSG00000050052.13"; transcripts "1"; gene_type "protein_coding"; gene_name "Tdrp"; mgi_id "MGI:1919398"; havana_gene "OTTMUSG00000031434.1";
chr8	HAVANA	transcript	14002008	14024777	.	-	.	gene_id "ENSMUSG00000050052.13"; transcript_id "ENSMUST00000062613.12"; exons "3"; gene_type "protein_coding"; gene_name "Tdrp"; transcript_type "protein_coding"; transcript_name "Tdrp-201"; protein_id "ENSMUSP00000058371.5"; transcript_support_level "1"; mgi_id "MGI:1919398"; tag "basic"; ccdsid "CCDS22119.1"; havana_gene "OTTMUSG00000031434.1"; havana_transcript "OTTMUST00000077883.1";
chr8	HAVANA	UTR	14024643	14024777	.	-	.	gene_id "ENSMUSG00000050052.13"; transcript_id "ENSMUST00000062613.12"; exon_number "1"; exon_id "483";
chr8	HAVANA	start_codon	14024640	14024642	.	-	.	gene_id "ENSMUSG00000050052.13"; transcript_id "ENSMUST00000062613.12"; exon_number "2"; exon_id "484";
chr8	HAVANA	exon	14024541	14024777	.	-	.	gene_id "ENSMUSG00000050052.13"; transcript_id "ENSMUST00000062613.12"; exon_number "3"; exon_id "ENSMUSE00000773612.2"; gene_type "protein_coding"; gene_name "Tdrp"; transcript_type "protein_coding"; transcript_name "Tdrp-201"; protein_id "ENSMUSP00000058371.5"; transcript_support_level "1"; mgi_id "MGI:1919398"; tag "basic"; ccdsid "CCDS22119.1"; havana_gene "OTTMUSG00000031434.1"; havana_transcript "OTTMUST00000077883.1";
chr8	HAVANA	CDS	14024541	14024642	.	-	.	gene_id "ENSMUSG00000050052.13"; transcript_id "ENSMUST00000062613.12"; exon_number "4"; exon_id "485";
chr8	HAVANA	exon	14005720	14005817	.	-	.	gene_id "ENSMUSG00000050052.13"; transcript_id "ENSMUST00000062613.12"; exon_number "5"; exon_id "ENSMUSE00000350053.2"; gene_type "protein_coding"; gene_name "Tdrp"; transcript_type "protein_coding"; transcript_name "Tdrp-201"; protein_id "ENSMUSP00000058371.5"; transcript_support_level "1"; mgi_id "MGI:1919398"; tag "basic"; ccdsid "CCDS22119.1"; havana_gene "OTTMUSG00000031434.1"; havana_transcript "OTTMUST00000077883.1";
chr8	HAVANA	CDS	14005720	14005817	.	-	.	gene_id "ENSMUSG00000050052.13"; transcript_id "ENSMUST00000062613.12"; exon_number "6"; exon_id "ENSMUSE00000350053.2"; gene_type "protein_coding"; gene_name "Tdrp"; transcript_type "protein_coding"; transcript_name "Tdrp-201"; protein_id "ENSMUSP00000058371.5"; transcript_support_level "1"; mgi_id "MGI:1919398"; tag "basic"; ccdsid "CCDS22119.1"; havana_gene "OTTMUSG00000031434.1"; havana_transcript "OTTMUST00000077883.1";
chr8	HAVANA	CDS	14003790	14004135	.	-	.	gene_id "ENSMUSG00000050052.13"; transcript_id "ENSMUST00000062613.12"; exon_number "7"; exon_id "486";
chr8	HAVANA	stop_codon	14003787	14003789	.	-	.	gene_id "ENSMUSG00000050052.13"; transcript_id "ENSMUST00000062613.12"; exon_number "8"; exon_id "487";
chr8	HAVANA	exon	14002008	14004135	.	-	.	gene_id "ENSMUSG00000050052.13"; transcript_id "ENSMUST00000062613.12"; exon_number "9"; exon_id "ENSMUSE00000393249.4"; gene_type "protein_coding"; gene_name "Tdrp"; transcript_type "protein_coding"; transcript_name "Tdrp-201"; protein_id "ENSMUSP00000058371.5"; transcript_support_level "1"; mgi_id "MGI:1919398"; tag "basic"; ccdsid "CCDS22119.1"; havana_gene "OTTMUSG00000031434.1"; havana_transcript "OTTMUST00000077883.1";
chr8	HAVANA	UTR	14002008	14003789	.	-	.	gene_id "ENSMUSG00000050052.13"; transcript_id "ENSMUST00000062613.12"; exon_number "10"; exon_id "488";
chr8	HAVANA	gene	14075899	14140329	.	-	.	gene_id "ENSMUSG00000051978.10"; transcripts "3"; gene_type "protein_coding"; gene_name "Erich1"; mgi_id "MGI:3588201"; tag "overlapping_locus"; havana_gene "OTTMUSG00000060795.1";
chr8	IsoQuant	transcript	14075899	14140329	.	-	.	gene_id "ENSMUSG00000051978.10"; transcript_id "transcript966.chr8.nnic"; exons "7";
chr8	IsoQuant	exon	14140241	14140329	.	-	.	gene_id "ENSMUSG00000051978.10"; transcript_id "transcript966.chr8.nnic"; exon_number "1"; exon_id "489";
chr8	IsoQuant	exon	14128770	14128916	.	-	.	gene_id "ENSMUSG00000051978.10"; transcript_id "transcript966.chr8.nnic"; exon_number "2"; exon_id "ENSMUSE00000638055.3";
chr8	IsoQuant	exon	14114205	14114339	.	-	.	gene_id "ENSMUSG00000051978.10"; transcript_id "transcript966.chr8.nnic"; exon_number "3"; exon_id "ENSMUSE00000638054.2";
chr8	IsoQuant	exon	14083336	14083764	.	-	.	gene_id "ENSMUSG00000051978.10"; transcript_id "transcript966.chr8.nnic"; exon_number "4"; exon_id "ENSMUSE00000437777.5";
chr8	IsoQuant	exon	14080593	14080784	.	-	.	gene_id "ENSMUSG00000051978.10"; transcript_id "transcript966.chr8.nnic"; exon_number "5"; exon_id "ENSMUSE00000685511.2";
chr8	IsoQuant	exon	14077961	14078153	.	-	.	gene_id "ENSMUSG00000051978.10"; transcript_id "transcript966.chr8.nnic"; exon_number "6"; exon_id "490";
chr8	IsoQuant	exon	14075899	14076577	.	-	.	gene_id "ENSMUSG00000051978.10"; transcript_id "transcript966.chr8.nnic"; exon_number "7"; exon_id "491";
chr8	HAVANA	transcript	14077561	14140301	.	-	.	gene_id "ENSMUSG00000051978.10"; transcript_id "ENSMUST00000110813.5"; exons "6"; gene_type "protein_coding"; gene_name "Erich1"; transcript_type "protein_coding"; transcript_name "Erich1-201"; protein_id "ENSMUSP00000106436.4"; transcript_support_level "1"; mgi_id "MGI:3588201"; tag "basic"; ccdsid "CCDS40238.1"; havana_gene "OTTMUSG00000060795.1"; havana_transcript "OTTMUST00000148622.1";
chr8	HAVANA	UTR	14140263	14140301	.	-	.	gene_id "ENSMUSG00000051978.10"; transcript_id "ENSMUST00000110813.5"; exon_number "1"; exon_id "492";
chr8	HAVANA	start_codon	14140260	14140262	.	-	.	gene_id "ENSMUSG00000051978.10"; transcript_id "ENSMUST00000110813.5"; exon_number "2"; exon_id "493";
chr8	HAVANA	exon	14140241	14140301	.	-	.	gene_id "ENSMUSG00000051978.10"; transcript_id "ENSMUST00000110813.5"; exon_number "3"; exon_id "ENSMUSE00000874023.3"; gene_type "protein_coding"; gene_name "Erich1"; transcript_type "protein_coding"; transcript_name "Erich1-201"; protein_id "ENSMUSP00000106436.4"; transcript_support_level "1"; mgi_id "MGI:3588201"; tag "basic"; ccdsid "CCDS40238.1"; havana_gene "OTTMUSG00000060795.1"; havana_transcript "OTTMUST00000148622.1";
chr8	HAVANA	CDS	14140241	14140262	.	-	.	gene_id "ENSMUSG00000051978.10"; transcript_id "ENSMUST00000110813.5"; exon_number "4"; exon_id "494";
chr8	HAVANA	exon	14128770	14128916	.	-	.	gene_id "ENSMUSG00000051978.10"; transcript_id "ENSMUST00000110813.5"; exon_number "5"; exon_id "ENSMUSE00000638055.3"; gene_type "protein_coding"; gene_name "Erich1"; transcript_type "protein_coding"; transcript_name "Erich1-201"; protein_id "ENSMUSP00000106436.4"; transcript_support_level "1"; mgi_id "MGI:3588201"; tag "basic"; ccdsid "CCDS40238.1"; havana_gene "OTTMUSG00000060795.1"; havana_transcript "OTTMUST00000148622.1";
chr8	HAVANA	CDS	14128770	14128916	.	-	.	gene_id "ENSMUSG00000051978.10"; transcript_id "ENSMUST00000110813.5"; exon_number "6"; exon_id "ENSMUSE00000638055.3"; gene_type "protein_coding"; gene_name "Erich1"; transcript_type "protein_coding"; transcript_name "Erich1-201"; protein_id "ENSMUSP00000106436.4"; transcript_support_level "1"; mgi_id "MGI:3588201"; tag "basic"; ccdsid "CCDS40238.1"; havana_gene "OTTMUSG00000060795.1"; havana_transcript "OTTMUST00000148622.1";
chr8	HAVANA	exon	14114205	14114339	.	-	.	gene_id "ENSMUSG00000051978.10"; transcript_id "ENSMUST00000110813.5"; exon_number "7"; exon_id "ENSMUSE00000638054.2"; gene_type "protein_coding"; gene_name "Erich1"; transcript_type "protein_coding"; transcript_name "Erich1-201"; protein_id "ENSMUSP00000106436.4"; transcript_support_level "1"; mgi_id "MGI:3588201"; tag "basic"; ccdsid "CCDS40238.1"; havana_gene "OTTMUSG00000060795.1"; havana_transcript "OTTMUST00000148622.1";
chr8	HAVANA	CDS	14114205	14114339	.	-	.	gene_id "ENSMUSG00000051978.10"; transcript_id "ENSMUST00000110813.5"; exon_number "8"; exon_id "ENSMUSE00000638054.2"; gene_type "protein_coding"; gene_name "Erich1"; transcript_type "protein_coding"; transcript_name "Erich1-201"; protein_id "ENSMUSP00000106436.4"; transcript_support_level "1"; mgi_id "MGI:3588201"; tag "basic"; ccdsid "CCDS40238.1"; havana_gene "OTTMUSG00000060795.1"; havana_transcript "OTTMUST00000148622.1";
chr8	HAVANA	exon	14083336	14083764	.	-	.	gene_id "ENSMUSG00000051978.10"; transcript_id "ENSMUST00000110813.5"; exon_number "9"; exon_id "ENSMUSE00000437777.5"; gene_type "protein_coding"; gene_name "Erich1"; transcript_type "protein_coding"; transcript_name "Erich1-201"; protein_id "ENSMUSP00000106436.4"; transcript_support_level "1"; mgi_id "MGI:3588201"; tag "basic"; ccdsid "CCDS40238.1"; havana_gene "OTTMUSG00000060795.1"; havana_transcript "OTTMUST00000148622.1";
chr8	HAVANA	CDS	14083336	14083764	.	-	.	gene_id "ENSMUSG00000051978.10"; transcript_id "ENSMUST00000110813.5"; exon_number "10"; exon_id "ENSMUSE00000437777.5"; gene_type "protein_coding"; gene_name "Erich1"; transcript_type "protein_coding"; transcript_name "Erich1-201"; protein_id "ENSMUSP00000106436.4"; transcript_support_level "1"; mgi_id "MGI:3588201"; tag "basic"; ccdsid "CCDS40238.1"; havana_gene "OTTMUSG00000060795.1"; havana_transcript "OTTMUST00000148622.1";
chr8	HAVANA	exon	14080593	14080784	.	-	.	gene_id "ENSMUSG00000051978.10"; transcript_id "ENSMUST00000110813.5"; exon_number "11"; exon_id "ENSMUSE00000685511.2"; gene_type "protein_coding"; gene_name "Erich1"; transcript_type "protein_coding"; transcript_name "Erich1-201"; protein_id "ENSMUSP00000106436.4"; transcript_support_level "1"; mgi_id "MGI:3588201"; tag "basic"; ccdsid "CCDS40238.1"; havana_gene "OTTMUSG00000060795.1"; havana_transcript "OTTMUST00000148622.1";
chr8	HAVANA	CDS	14080593	14080784	.	-	.	gene_id "ENSMUSG00000051978.10"; transcript_id "ENSMUST00000110813.5"; exon_number "12"; exon_id "ENSMUSE00000685511.2"; gene_type "protein_coding"; gene_name "Erich1"; transcript_type "protein_coding"; transcript_name "Erich1-201"; protein_id "ENSMUSP00000106436.4"; transcript_support_level "1"; mgi_id "MGI:3588201"; tag "basic"; ccdsid "CCDS40238.1"; havana_gene "OTTMUSG00000060795.1"; havana_transcript "OTTMUST00000148622.1";
chr8	HAVANA	CDS	14078083	14078153	.	-	.	gene_id "ENSMUSG00000051978.10"; transcript_id "ENSMUST00000110813.5"; exon_number "13"; exon_id "495";
chr8	HAVANA	stop_codon	14078080	14078082	.	-	.	gene_id "ENSMUSG00000051978.10"; transcript_id "ENSMUST00000110813.5"; exon_number "14"; exon_id "496";
chr8	HAVANA	exon	14077561	14078153	.	-	.	gene_id "ENSMUSG00000051978.10"; transcript_id "ENSMUST00000110813.5"; exon_number "15"; exon_id "ENSMUSE00000969283.3"; gene_type "protein_coding"; gene_name "Erich1"; transcript_type "protein_coding"; transcript_name "Erich1-201"; protein_id "ENSMUSP00000106436.4"; transcript_support_level "1"; mgi_id "MGI:3588201"; tag "basic"; ccdsid "CCDS40238.1"; havana_gene "OTTMUSG00000060795.1"; havana_transcript "OTTMUST00000148622.1";
chr8	HAVANA	UTR	14077561	14078082	.	-	.	gene_id "ENSMUSG00000051978.10"; transcript_id "ENSMUST00000110813.5"; exon_number "16"; exon_id "497";
chr8	IsoQuant	transcript	14077894	14140305	.	-	.	gene_id "ENSMUSG00000051978.10"; transcript_id "transcript970.chr8.nnic"; exons "6";
chr8	IsoQuant	exon	14140177	14140305	.	-	.	gene_id "ENSMUSG00000051978.10"; transcript_id "transcript970.chr8.nnic"; exon_number "1"; exon_id "498";
chr8	IsoQuant	exon	14128770	14128916	.	-	.	gene_id "ENSMUSG00000051978.10"; transcript_id "transcript970.chr8.nnic"; exon_number "2"; exon_id "ENSMUSE00000638055.3";
chr8	IsoQuant	exon	14114205	14114339	.	-	.	gene_id "ENSMUSG00000051978.10"; transcript_id "transcript970.chr8.nnic"; exon_number "3"; exon_id "ENSMUSE00000638054.2";
chr8	IsoQuant	exon	14083336	14083764	.	-	.	gene_id "ENSMUSG00000051978.10"; transcript_id "transcript970.chr8.nnic"; exon_number "4"; exon_id "ENSMUSE00000437777.5";
chr8	IsoQuant	exon	14080593	14080784	.	-	.	gene_id "ENSMUSG00000051978.10"; transcript_id "transcript970.chr8.nnic"; exon_number "5"; exon_id "ENSMUSE00000685511.2";
chr8	IsoQuant	exon	14077894	14078153	.	-	.	gene_id "ENSMUSG00000051978.10"; transcript_id "transcript970.chr8.nnic"; exon_number "6"; exon_id "499";
chr8	IsoQuant	gene	14077895	14081052	.	-	.	gene_id "novel_gene_chr8_976"; transcripts "1";
chr8	IsoQuant	transcript	14077895	14081052	.	-	.	gene_id "novel_gene_chr8_976"; transcript_id "transcript975.chr8.nnic"; exons "1";
chr8	IsoQuant	exon	14077895	14081052	.	-	.	gene_id "novel_gene_chr8_976"; transcript_id "transcript975.chr8.nnic"; exon_number "1"; exon_id "500";
chr8	HAVANA	gene	14140427	14143225	.	+	.	gene_id "ENSMUSG00000130346.1"; transcripts "1"; gene_type "lncRNA"; gene_name "ENSMUSG00000130346";
chr8	HAVANA	transcript	14140460	14142595	.	+	.	gene_id "ENSMUSG00000130346.1"; transcript_id "ENSMUST00000299238.1"; exons "2"; gene_type "lncRNA"; gene_name "ENSMUSG00000130346"; transcript_type "lncRNA"; transcript_name "ENSMUST00000299238"; tag "basic";
chr8	HAVANA	exon	14140460	14140663	.	+	.	gene_id "ENSMUSG00000130346.1"; transcript_id "ENSMUST00000299238.1"; exon_number "1"; exon_id "ENSMUSE00001591583.1"; gene_type "lncRNA"; gene_name "ENSMUSG00000130346"; transcript_type "lncRNA"; transcript_name "ENSMUST00000299238"; tag "basic";
chr8	HAVANA	exon	14140802	14142595	.	+	.	gene_id "ENSMUSG00000130346.1"; transcript_id "ENSMUST00000299238.1"; exon_number "2"; exon_id "ENSMUSE00001591577.1"; gene_type "lncRNA"; gene_name "ENSMUSG00000130346"; transcript_type "lncRNA"; transcript_name "ENSMUST00000299238"; tag "basic";
chr8	IsoQuant	gene	14615248	14617851	.	+	.	gene_id "novel_gene_chr8_988"; transcripts "1";
chr8	IsoQuant	transcript	14615248	14617851	.	+	.	gene_id "novel_gene_chr8_988"; transcript_id "transcript987.chr8.nnic"; exons "1";
chr8	IsoQuant	exon	14615248	14617851	.	+	.	gene_id "novel_gene_chr8_988"; transcript_id "transcript987.chr8.nnic"; exon_number "1"; exon_id "501";
chr8	HAVANA	gene	14931335	14951720	.	+	.	gene_id "ENSMUSG00000026317.8"; transcripts "2"; gene_type "protein_coding"; gene_name "Cln8"; mgi_id "MGI:1349447"; havana_gene "OTTMUSG00000032854.1";
chr8	IsoQuant	transcript	14938855	14947939	.	+	.	gene_id "ENSMUSG00000026317.8"; transcript_id "transcript989.chr8.nnic"; exons "4";
chr8	IsoQuant	exon	14938855	14939118	.	+	.	gene_id "ENSMUSG00000026317.8"; transcript_id "transcript989.chr8.nnic"; exon_number "1"; exon_id "502";
chr8	IsoQuant	exon	14944572	14945230	.	+	.	gene_id "ENSMUSG00000026317.8"; transcript_id "transcript989.chr8.nnic"; exon_number "2"; exon_id "ENSMUSE00000270532.2";
chr8	IsoQuant	exon	14946531	14947449	.	+	.	gene_id "ENSMUSG00000026317.8"; transcript_id "transcript989.chr8.nnic"; exon_number "3"; exon_id "503";
chr8	IsoQuant	exon	14947779	14947939	.	+	.	gene_id "ENSMUSG00000026317.8"; transcript_id "transcript989.chr8.nnic"; exon_number "4"; exon_id "504";
chr8	HAVANA	transcript	14938111	14951720	.	+	.	gene_id "ENSMUSG00000026317.8"; transcript_id "ENSMUST00000027554.8"; exons "3"; gene_type "protein_coding"; gene_name "Cln8"; transcript_type "protein_coding"; transcript_name "Cln8-201"; protein_id "ENSMUSP00000027554.8"; transcript_support_level "1"; mgi_id "MGI:1349447"; tag "basic"; ccdsid "CCDS40239.1"; havana_gene "OTTMUSG00000032854.1"; havana_transcript "OTTMUST00000081864.1";
chr8	HAVANA	UTR	14938111	14939118	.	+	.	gene_id "ENSMUSG00000026317.8"; transcript_id "ENSMUST00000027554.8"; exon_number "1"; exon_id "ENSMUSE00000736488.2"; gene_type "protein_coding"; gene_name "Cln8"; transcript_type "protein_coding"; transcript_name "Cln8-201"; protein_id "ENSMUSP00000027554.8"; transcript_support_level "1"; mgi_id "MGI:1349447"; tag "basic"; ccdsid "CCDS40239.1"; havana_gene "OTTMUSG00000032854.1"; havana_transcript "OTTMUST00000081864.1";
chr8	HAVANA	exon	14938111	14939118	.	+	.	gene_id "ENSMUSG00000026317.8"; transcript_id "ENSMUST00000027554.8"; exon_number "2"; exon_id "ENSMUSE00000736488.2"; gene_type "protein_coding"; gene_name "Cln8"; transcript_type "protein_coding"; transcript_name "Cln8-201"; protein_id "ENSMUSP00000027554.8"; transcript_support_level "1"; mgi_id "MGI:1349447"; tag "basic"; ccdsid "CCDS40239.1"; havana_gene "OTTMUSG00000032854.1"; havana_transcript "OTTMUST00000081864.1";
chr8	HAVANA	UTR	14944572	14944687	.	+	.	gene_id "ENSMUSG00000026317.8"; transcript_id "ENSMUST00000027554.8"; exon_number "3"; exon_id "505";
chr8	HAVANA	exon	14944572	14945230	.	+	.	gene_id "ENSMUSG00000026317.8"; transcript_id "ENSMUST00000027554.8"; exon_number "4"; exon_id "ENSMUSE00000270532.2"; gene_type "protein_coding"; gene_name "Cln8"; transcript_type "protein_coding"; transcript_name "Cln8-201"; protein_id "ENSMUSP00000027554.8"; transcript_support_level "1"; mgi_id "MGI:1349447"; tag "basic"; ccdsid "CCDS40239.1"; havana_gene "OTTMUSG00000032854.1"; havana_transcript "OTTMUST00000081864.1";
chr8	HAVANA	start_codon	14944688	14944690	.	+	.	gene_id "ENSMUSG00000026317.8"; transcript_id "ENSMUST00000027554.8"; exon_number "5"; exon_id "506";
chr8	HAVANA	CDS	14944688	14945230	.	+	.	gene_id "ENSMUSG00000026317.8"; transcript_id "ENSMUST00000027554.8"; exon_number "6"; exon_id "507";
chr8	HAVANA	CDS	14946531	14946851	.	+	.	gene_id "ENSMUSG00000026317.8"; transcript_id "ENSMUST00000027554.8"; exon_number "7"; exon_id "508";
chr8	HAVANA	exon	14946531	14951720	.	+	.	gene_id "ENSMUSG00000026317.8"; transcript_id "ENSMUST00000027554.8"; exon_number "8"; exon_id "ENSMUSE00000356354.6"; gene_type "protein_coding"; gene_name "Cln8"; transcript_type "protein_coding"; transcript_name "Cln8-201"; protein_id "ENSMUSP00000027554.8"; transcript_support_level "1"; mgi_id "MGI:1349447"; tag "basic"; ccdsid "CCDS40239.1"; havana_gene "OTTMUSG00000032854.1"; havana_transcript "OTTMUST00000081864.1";
chr8	HAVANA	stop_codon	14946852	14946854	.	+	.	gene_id "ENSMUSG00000026317.8"; transcript_id "ENSMUST00000027554.8"; exon_number "9"; exon_id "509";
chr8	HAVANA	UTR	14946852	14951720	.	+	.	gene_id "ENSMUSG00000026317.8"; transcript_id "ENSMUST00000027554.8"; exon_number "10"; exon_id "510";
chr8	HAVANA	gene	14961652	15051085	.	+	.	gene_id "ENSMUSG00000071176.11"; transcripts "5"; gene_type "protein_coding"; gene_name "Arhgef10"; mgi_id "MGI:2444453"; tag "overlapping_locus"; havana_gene "OTTMUSG00000034037.1";
chr8	HAVANA	transcript	14961663	15051085	.	+	.	gene_id "ENSMUSG00000071176.11"; transcript_id "ENSMUST00000084207.12"; exons "29"; gene_type "protein_coding"; gene_name "Arhgef10"; transcript_type "protein_coding"; transcript_name "Arhgef10-201"; protein_id "ENSMUSP00000081225.6"; transcript_support_level "1"; mgi_id "MGI:2444453"; tag "basic"; ccdsid "CCDS40240.1"; havana_gene "OTTMUSG00000034037.1"; havana_transcript "OTTMUST00000085947.1";
chr8	HAVANA	UTR	14961663	14961763	.	+	.	gene_id "ENSMUSG00000071176.11"; transcript_id "ENSMUST00000084207.12"; exon_number "1"; exon_id "ENSMUSE00000638043.3"; gene_type "protein_coding"; gene_name "Arhgef10"; transcript_type "protein_coding"; transcript_name "Arhgef10-201"; protein_id "ENSMUSP00000081225.6"; transcript_support_level "1"; mgi_id "MGI:2444453"; tag "basic"; ccdsid "CCDS40240.1"; havana_gene "OTTMUSG00000034037.1"; havana_transcript "OTTMUST00000085947.1";
chr8	HAVANA	exon	14961663	14961763	.	+	.	gene_id "ENSMUSG00000071176.11"; transcript_id "ENSMUST00000084207.12"; exon_number "2"; exon_id "ENSMUSE00000638043.3"; gene_type "protein_coding"; gene_name "Arhgef10"; transcript_type "protein_coding"; transcript_name "Arhgef10-201"; protein_id "ENSMUSP00000081225.6"; transcript_support_level "1"; mgi_id "MGI:2444453"; tag "basic"; ccdsid "CCDS40240.1"; havana_gene "OTTMUSG00000034037.1"; havana_transcript "OTTMUST00000085947.1";
chr8	HAVANA	UTR	14975050	14975183	.	+	.	gene_id "ENSMUSG00000071176.11"; transcript_id "ENSMUST00000084207.12"; exon_number "3"; exon_id "511";
chr8	HAVANA	exon	14975050	14975220	.	+	.	gene_id "ENSMUSG00000071176.11"; transcript_id "ENSMUST00000084207.12"; exon_number "4"; exon_id "ENSMUSE00000610072.2"; gene_type "protein_coding"; gene_name "Arhgef10"; transcript_type "protein_coding"; transcript_name "Arhgef10-201"; protein_id "ENSMUSP00000081225.6"; transcript_support_level "1"; mgi_id "MGI:2444453"; tag "basic"; ccdsid "CCDS40240.1"; havana_gene "OTTMUSG00000034037.1"; havana_transcript "OTTMUST00000085947.1";
chr8	HAVANA	start_codon	14975184	14975186	.	+	.	gene_id "ENSMUSG00000071176.11"; transcript_id "ENSMUST00000084207.12"; exon_number "5"; exon_id "512";
chr8	HAVANA	CDS	14975184	14975220	.	+	.	gene_id "ENSMUSG00000071176.11"; transcript_id "ENSMUST00000084207.12"; exon_number "6"; exon_id "513";
chr8	HAVANA	CDS	14978772	14978936	.	+	.	gene_id "ENSMUSG00000071176.11"; transcript_id "ENSMUST00000084207.12"; exon_number "7"; exon_id "ENSMUSE00000610071.2"; gene_type "protein_coding"; gene_name "Arhgef10"; transcript_type "protein_coding"; transcript_name "Arhgef10-201"; protein_id "ENSMUSP00000081225.6"; transcript_support_level "1"; mgi_id "MGI:2444453"; tag "basic"; ccdsid "CCDS40240.1"; havana_gene "OTTMUSG00000034037.1"; havana_transcript "OTTMUST00000085947.1";
chr8	HAVANA	exon	14978772	14978936	.	+	.	gene_id "ENSMUSG00000071176.11"; transcript_id "ENSMUST00000084207.12"; exon_number "8"; exon_id "ENSMUSE00000610071.2"; gene_type "protein_coding"; gene_name "Arhgef10"; transcript_type "protein_coding"; transcript_name "Arhgef10-201"; protein_id "ENSMUSP00000081225.6"; transcript_support_level "1"; mgi_id "MGI:2444453"; tag "basic"; ccdsid "CCDS40240.1"; havana_gene "OTTMUSG00000034037.1"; havana_transcript "OTTMUST00000085947.1";
chr8	HAVANA	CDS	14979964	14980245	.	+	.	gene_id "ENSMUSG00000071176.11"; transcript_id "ENSMUST00000084207.12"; exon_number "9"; exon_id "ENSMUSE00000610070.2"; gene_type "protein_coding"; gene_name "Arhgef10"; transcript_type "protein_coding"; transcript_name "Arhgef10-201"; protein_id "ENSMUSP00000081225.6"; transcript_support_level "1"; mgi_id "MGI:2444453"; tag "basic"; ccdsid "CCDS40240.1"; havana_gene "OTTMUSG00000034037.1"; havana_transcript "OTTMUST00000085947.1";
chr8	HAVANA	exon	14979964	14980245	.	+	.	gene_id "ENSMUSG00000071176.11"; transcript_id "ENSMUST00000084207.12"; exon_number "10"; exon_id "ENSMUSE00000610070.2"; gene_type "protein_coding"; gene_name "Arhgef10"; transcript_type "protein_coding"; transcript_name "Arhgef10-201"; protein_id "ENSMUSP00000081225.6"; transcript_support_level "1"; mgi_id "MGI:2444453"; tag "basic"; ccdsid "CCDS40240.1"; havana_gene "OTTMUSG00000034037.1"; havana_transcript "OTTMUST00000085947.1";
chr8	HAVANA	CDS	14982357	14982420	.	+	.	gene_id "ENSMUSG00000071176.11"; transcript_id "ENSMUST00000084207.12"; exon_number "11"; exon_id "ENSMUSE00000610069.2"; gene_type "protein_coding"; gene_name "Arhgef10"; transcript_type "protein_coding"; transcript_name "Arhgef10-201"; protein_id "ENSMUSP00000081225.6"; transcript_support_level "1"; mgi_id "MGI:2444453"; tag "basic"; ccdsid "CCDS40240.1"; havana_gene "OTTMUSG00000034037.1"; havana_transcript "OTTMUST00000085947.1";
chr8	HAVANA	exon	14982357	14982420	.	+	.	gene_id "ENSMUSG00000071176.11"; transcript_id "ENSMUST00000084207.12"; exon_number "12"; exon_id "ENSMUSE00000610069.2"; gene_type "protein_coding"; gene_name "Arhgef10"; transcript_type "protein_coding"; transcript_name "Arhgef10-201"; protein_id "ENSMUSP00000081225.6"; transcript_support_level "1"; mgi_id "MGI:2444453"; tag "basic"; ccdsid "CCDS40240.1"; havana_gene "OTTMUSG00000034037.1"; havana_transcript "OTTMUST00000085947.1";
chr8	HAVANA	CDS	14984770	14984846	.	+	.	gene_id "ENSMUSG00000071176.11"; transcript_id "ENSMUST00000084207.12"; exon_number "13"; exon_id "ENSMUSE00000610068.2"; gene_type "protein_coding"; gene_name "Arhgef10"; transcript_type "protein_coding"; transcript_name "Arhgef10-201"; protein_id "ENSMUSP00000081225.6"; transcript_support_level "1"; mgi_id "MGI:2444453"; tag "basic"; ccdsid "CCDS40240.1"; havana_gene "OTTMUSG00000034037.1"; havana_transcript "OTTMUST00000085947.1";
chr8	HAVANA	exon	14984770	14984846	.	+	.	gene_id "ENSMUSG00000071176.11"; transcript_id "ENSMUST00000084207.12"; exon_number "14"; exon_id "ENSMUSE00000610068.2"; gene_type "protein_coding"; gene_name "Arhgef10"; transcript_type "protein_coding"; transcript_name "Arhgef10-201"; protein_id "ENSMUSP00000081225.6"; transcript_support_level "1"; mgi_id "MGI:2444453"; tag "basic"; ccdsid "CCDS40240.1"; havana_gene "OTTMUSG00000034037.1"; havana_transcript "OTTMUST00000085947.1";
chr8	HAVANA	CDS	14986741	14986797	.	+	.	gene_id "ENSMUSG00000071176.11"; transcript_id "ENSMUST00000084207.12"; exon_number "15"; exon_id "ENSMUSE00000610067.2"; gene_type "protein_coding"; gene_name "Arhgef10"; transcript_type "protein_coding"; transcript_name "Arhgef10-201"; protein_id "ENSMUSP00000081225.6"; transcript_support_level "1"; mgi_id "MGI:2444453"; tag "basic"; ccdsid "CCDS40240.1"; havana_gene "OTTMUSG00000034037.1"; havana_transcript "OTTMUST00000085947.1";
chr8	HAVANA	exon	14986741	14986797	.	+	.	gene_id "ENSMUSG00000071176.11"; transcript_id "ENSMUST00000084207.12"; exon_number "16"; exon_id "ENSMUSE00000610067.2"; gene_type "protein_coding"; gene_name "Arhgef10"; transcript_type "protein_coding"; transcript_name "Arhgef10-201"; protein_id "ENSMUSP00000081225.6"; transcript_support_level "1"; mgi_id "MGI:2444453"; tag "basic"; ccdsid "CCDS40240.1"; havana_gene "OTTMUSG00000034037.1"; havana_transcript "OTTMUST00000085947.1";
chr8	HAVANA	CDS	14990209	14990372	.	+	.	gene_id "ENSMUSG00000071176.11"; transcript_id "ENSMUST00000084207.12"; exon_number "17"; exon_id "ENSMUSE00000610066.2"; gene_type "protein_coding"; gene_name "Arhgef10"; transcript_type "protein_coding"; transcript_name "Arhgef10-201"; protein_id "ENSMUSP00000081225.6"; transcript_support_level "1"; mgi_id "MGI:2444453"; tag "basic"; ccdsid "CCDS40240.1"; havana_gene "OTTMUSG00000034037.1"; havana_transcript "OTTMUST00000085947.1";
chr8	HAVANA	exon	14990209	14990372	.	+	.	gene_id "ENSMUSG00000071176.11"; transcript_id "ENSMUST00000084207.12"; exon_number "18"; exon_id "ENSMUSE00000610066.2"; gene_type "protein_coding"; gene_name "Arhgef10"; transcript_type "protein_coding"; transcript_name "Arhgef10-201"; protein_id "ENSMUSP00000081225.6"; transcript_support_level "1"; mgi_id "MGI:2444453"; tag "basic"; ccdsid "CCDS40240.1"; havana_gene "OTTMUSG00000034037.1"; havana_transcript "OTTMUST00000085947.1";
chr8	HAVANA	CDS	14992610	14992726	.	+	.	gene_id "ENSMUSG00000071176.11"; transcript_id "ENSMUST00000084207.12"; exon_number "19"; exon_id "ENSMUSE00000610065.2"; gene_type "protein_coding"; gene_name "Arhgef10"; transcript_type "protein_coding"; transcript_name "Arhgef10-201"; protein_id "ENSMUSP00000081225.6"; transcript_support_level "1"; mgi_id "MGI:2444453"; tag "basic"; ccdsid "CCDS40240.1"; havana_gene "OTTMUSG00000034037.1"; havana_transcript "OTTMUST00000085947.1";
chr8	HAVANA	exon	14992610	14992726	.	+	.	gene_id "ENSMUSG00000071176.11"; transcript_id "ENSMUST00000084207.12"; exon_number "20"; exon_id "ENSMUSE00000610065.2"; gene_type "protein_coding"; gene_name "Arhgef10"; transcript_type "protein_coding"; transcript_name "Arhgef10-201"; protein_id "ENSMUSP00000081225.6"; transcript_support_level "1"; mgi_id "MGI:2444453"; tag "basic"; ccdsid "CCDS40240.1"; havana_gene "OTTMUSG00000034037.1"; havana_transcript "OTTMUST00000085947.1";
chr8	HAVANA	CDS	14995280	14995394	.	+	.	gene_id "ENSMUSG00000071176.11"; transcript_id "ENSMUST00000084207.12"; exon_number "21"; exon_id "ENSMUSE00000610064.2"; gene_type "protein_coding"; gene_name "Arhgef10"; transcript_type "protein_coding"; transcript_name "Arhgef10-201"; protein_id "ENSMUSP00000081225.6"; transcript_support_level "1"; mgi_id "MGI:2444453"; tag "basic"; ccdsid "CCDS40240.1"; havana_gene "OTTMUSG00000034037.1"; havana_transcript "OTTMUST00000085947.1";
chr8	HAVANA	exon	14995280	14995394	.	+	.	gene_id "ENSMUSG00000071176.11"; transcript_id "ENSMUST00000084207.12"; exon_number "22"; exon_id "ENSMUSE00000610064.2"; gene_type "protein_coding"; gene_name "Arhgef10"; transcript_type "protein_coding"; transcript_name "Arhgef10-201"; protein_id "ENSMUSP00000081225.6"; transcript_support_level "1"; mgi_id "MGI:2444453"; tag "basic"; ccdsid "CCDS40240.1"; havana_gene "OTTMUSG00000034037.1"; havana_transcript "OTTMUST00000085947.1";
chr8	HAVANA	CDS	14997157	14997263	.	+	.	gene_id "ENSMUSG00000071176.11"; transcript_id "ENSMUST00000084207.12"; exon_number "23"; exon_id "ENSMUSE00000610063.2"; gene_type "protein_coding"; gene_name "Arhgef10"; transcript_type "protein_coding"; transcript_name "Arhgef10-201"; protein_id "ENSMUSP00000081225.6"; transcript_support_level "1"; mgi_id "MGI:2444453"; tag "basic"; ccdsid "CCDS40240.1"; havana_gene "OTTMUSG00000034037.1"; havana_transcript "OTTMUST00000085947.1";
chr8	HAVANA	exon	14997157	14997263	.	+	.	gene_id "ENSMUSG00000071176.11"; transcript_id "ENSMUST00000084207.12"; exon_number "24"; exon_id "ENSMUSE00000610063.2"; gene_type "protein_coding"; gene_name "Arhgef10"; transcript_type "protein_coding"; transcript_name "Arhgef10-201"; protein_id "ENSMUSP00000081225.6"; transcript_support_level "1"; mgi_id "MGI:2444453"; tag "basic"; ccdsid "CCDS40240.1"; havana_gene "OTTMUSG00000034037.1"; havana_transcript "OTTMUST00000085947.1";
chr8	HAVANA	CDS	15004435	15004512	.	+	.	gene_id "ENSMUSG00000071176.11"; transcript_id "ENSMUST00000084207.12"; exon_number "25"; exon_id "ENSMUSE00000610062.2"; gene_type "protein_coding"; gene_name "Arhgef10"; transcript_type "protein_coding"; transcript_name "Arhgef10-201"; protein_id "ENSMUSP00000081225.6"; transcript_support_level "1"; mgi_id "MGI:2444453"; tag "basic"; ccdsid "CCDS40240.1"; havana_gene "OTTMUSG00000034037.1"; havana_transcript "OTTMUST00000085947.1";
chr8	HAVANA	exon	15004435	15004512	.	+	.	gene_id "ENSMUSG00000071176.11"; transcript_id "ENSMUST00000084207.12"; exon_number "26"; exon_id "ENSMUSE00000610062.2"; gene_type "protein_coding"; gene_name "Arhgef10"; transcript_type "protein_coding"; transcript_name "Arhgef10-201"; protein_id "ENSMUSP00000081225.6"; transcript_support_level "1"; mgi_id "MGI:2444453"; tag "basic"; ccdsid "CCDS40240.1"; havana_gene "OTTMUSG00000034037.1"; havana_transcript "OTTMUST00000085947.1";
chr8	HAVANA	CDS	15004749	15004928	.	+	.	gene_id "ENSMUSG00000071176.11"; transcript_id "ENSMUST00000084207.12"; exon_number "27"; exon_id "ENSMUSE00000610061.2"; gene_type "protein_coding"; gene_name "Arhgef10"; transcript_type "protein_coding"; transcript_name "Arhgef10-201"; protein_id "ENSMUSP00000081225.6"; transcript_support_level "1"; mgi_id "MGI:2444453"; tag "basic"; ccdsid "CCDS40240.1"; havana_gene "OTTMUSG00000034037.1"; havana_transcript "OTTMUST00000085947.1";
chr8	HAVANA	exon	15004749	15004928	.	+	.	gene_id "ENSMUSG00000071176.11"; transcript_id "ENSMUST00000084207.12"; exon_number "28"; exon_id "ENSMUSE00000610061.2"; gene_type "protein_coding"; gene_name "Arhgef10"; transcript_type "protein_coding"; transcript_name "Arhgef10-201"; protein_id "ENSMUSP00000081225.6"; transcript_support_level "1"; mgi_id "MGI:2444453"; tag "basic"; ccdsid "CCDS40240.1"; havana_gene "OTTMUSG00000034037.1"; havana_transcript "OTTMUST00000085947.1";
chr8	HAVANA	CDS	15006863	15006979	.	+	.	gene_id "ENSMUSG00000071176.11"; transcript_id "ENSMUST00000084207.12"; exon_number "29"; exon_id "ENSMUSE00000610060.2"; gene_type "protein_coding"; gene_name "Arhgef10"; transcript_type "protein_coding"; transcript_name "Arhgef10-201"; protein_id "ENSMUSP00000081225.6"; transcript_support_level "1"; mgi_id "MGI:2444453"; tag "basic"; ccdsid "CCDS40240.1"; havana_gene "OTTMUSG00000034037.1"; havana_transcript "OTTMUST00000085947.1";
chr8	HAVANA	exon	15006863	15006979	.	+	.	gene_id "ENSMUSG00000071176.11"; transcript_id "ENSMUST00000084207.12"; exon_number "30"; exon_id "ENSMUSE00000610060.2"; gene_type "protein_coding"; gene_name "Arhgef10"; transcript_type "protein_coding"; transcript_name "Arhgef10-201"; protein_id "ENSMUSP00000081225.6"; transcript_support_level "1"; mgi_id "MGI:2444453"; tag "basic"; ccdsid "CCDS40240.1"; havana_gene "OTTMUSG00000034037.1"; havana_transcript "OTTMUST00000085947.1";
chr8	HAVANA	CDS	15008564	15008656	.	+	.	gene_id "ENSMUSG00000071176.11"; transcript_id "ENSMUST00000084207.12"; exon_number "31"; exon_id "ENSMUSE00000610059.2"; gene_type "protein_coding"; gene_name "Arhgef10"; transcript_type "protein_coding"; transcript_name "Arhgef10-201"; protein_id "ENSMUSP00000081225.6"; transcript_support_level "1"; mgi_id "MGI:2444453"; tag "basic"; ccdsid "CCDS40240.1"; havana_gene "OTTMUSG00000034037.1"; havana_transcript "OTTMUST00000085947.1";
chr8	HAVANA	exon	15008564	15008656	.	+	.	gene_id "ENSMUSG00000071176.11"; transcript_id "ENSMUST00000084207.12"; exon_number "32"; exon_id "ENSMUSE00000610059.2"; gene_type "protein_coding"; gene_name "Arhgef10"; transcript_type "protein_coding"; transcript_name "Arhgef10-201"; protein_id "ENSMUSP00000081225.6"; transcript_support_level "1"; mgi_id "MGI:2444453"; tag "basic"; ccdsid "CCDS40240.1"; havana_gene "OTTMUSG00000034037.1"; havana_transcript "OTTMUST00000085947.1";
chr8	HAVANA	CDS	15011115	15011285	.	+	.	gene_id "ENSMUSG00000071176.11"; transcript_id "ENSMUST00000084207.12"; exon_number "33"; exon_id "ENSMUSE00000610058.2"; gene_type "protein_coding"; gene_name "Arhgef10"; transcript_type "protein_coding"; transcript_name "Arhgef10-201"; protein_id "ENSMUSP00000081225.6"; transcript_support_level "1"; mgi_id "MGI:2444453"; tag "basic"; ccdsid "CCDS40240.1"; havana_gene "OTTMUSG00000034037.1"; havana_transcript "OTTMUST00000085947.1";
chr8	HAVANA	exon	15011115	15011285	.	+	.	gene_id "ENSMUSG00000071176.11"; transcript_id "ENSMUST00000084207.12"; exon_number "34"; exon_id "ENSMUSE00000610058.2"; gene_type "protein_coding"; gene_name "Arhgef10"; transcript_type "protein_coding"; transcript_name "Arhgef10-201"; protein_id "ENSMUSP00000081225.6"; transcript_support_level "1"; mgi_id "MGI:2444453"; tag "basic"; ccdsid "CCDS40240.1"; havana_gene "OTTMUSG00000034037.1"; havana_transcript "OTTMUST00000085947.1";
chr8	HAVANA	CDS	15012518	15012663	.	+	.	gene_id "ENSMUSG00000071176.11"; transcript_id "ENSMUST00000084207.12"; exon_number "35"; exon_id "ENSMUSE00000610057.2"; gene_type "protein_coding"; gene_name "Arhgef10"; transcript_type "protein_coding"; transcript_name "Arhgef10-201"; protein_id "ENSMUSP00000081225.6"; transcript_support_level "1"; mgi_id "MGI:2444453"; tag "basic"; ccdsid "CCDS40240.1"; havana_gene "OTTMUSG00000034037.1"; havana_transcript "OTTMUST00000085947.1";
chr8	HAVANA	exon	15012518	15012663	.	+	.	gene_id "ENSMUSG00000071176.11"; transcript_id "ENSMUST00000084207.12"; exon_number "36"; exon_id "ENSMUSE00000610057.2"; gene_type "protein_coding"; gene_name "Arhgef10"; transcript_type "protein_coding"; transcript_name "Arhgef10-201"; protein_id "ENSMUSP00000081225.6"; transcript_support_level "1"; mgi_id "MGI:2444453"; tag "basic"; ccdsid "CCDS40240.1"; havana_gene "OTTMUSG00000034037.1"; havana_transcript "OTTMUST00000085947.1";
chr8	HAVANA	CDS	15014087	15014262	.	+	.	gene_id "ENSMUSG00000071176.11"; transcript_id "ENSMUST00000084207.12"; exon_number "37"; exon_id "ENSMUSE00000610056.2"; gene_type "protein_coding"; gene_name "Arhgef10"; transcript_type "protein_coding"; transcript_name "Arhgef10-201"; protein_id "ENSMUSP00000081225.6"; transcript_support_level "1"; mgi_id "MGI:2444453"; tag "basic"; ccdsid "CCDS40240.1"; havana_gene "OTTMUSG00000034037.1"; havana_transcript "OTTMUST00000085947.1";
chr8	HAVANA	exon	15014087	15014262	.	+	.	gene_id "ENSMUSG00000071176.11"; transcript_id "ENSMUST00000084207.12"; exon_number "38"; exon_id "ENSMUSE00000610056.2"; gene_type "protein_coding"; gene_name "Arhgef10"; transcript_type "protein_coding"; transcript_name "Arhgef10-201"; protein_id "ENSMUSP00000081225.6"; transcript_support_level "1"; mgi_id "MGI:2444453"; tag "basic"; ccdsid "CCDS40240.1"; havana_gene "OTTMUSG00000034037.1"; havana_transcript "OTTMUST00000085947.1";
chr8	HAVANA	CDS	15024976	15025091	.	+	.	gene_id "ENSMUSG00000071176.11"; transcript_id "ENSMUST00000084207.12"; exon_number "39"; exon_id "ENSMUSE00000610055.2"; gene_type "protein_coding"; gene_name "Arhgef10"; transcript_type "protein_coding"; transcript_name "Arhgef10-201"; protein_id "ENSMUSP00000081225.6"; transcript_support_level "1"; mgi_id "MGI:2444453"; tag "basic"; ccdsid "CCDS40240.1"; havana_gene "OTTMUSG00000034037.1"; havana_transcript "OTTMUST00000085947.1";
chr8	HAVANA	exon	15024976	15025091	.	+	.	gene_id "ENSMUSG00000071176.11"; transcript_id "ENSMUST00000084207.12"; exon_number "40"; exon_id "ENSMUSE00000610055.2"; gene_type "protein_coding"; gene_name "Arhgef10"; transcript_type "protein_coding"; transcript_name "Arhgef10-201"; protein_id "ENSMUSP00000081225.6"; transcript_support_level "1"; mgi_id "MGI:2444453"; tag "basic"; ccdsid "CCDS40240.1"; havana_gene "OTTMUSG00000034037.1"; havana_transcript "OTTMUST00000085947.1";
chr8	HAVANA	CDS	15025570	15025697	.	+	.	gene_id "ENSMUSG00000071176.11"; transcript_id "ENSMUST00000084207.12"; exon_number "41"; exon_id "ENSMUSE00000610054.2"; gene_type "protein_coding"; gene_name "Arhgef10"; transcript_type "protein_coding"; transcript_name "Arhgef10-201"; protein_id "ENSMUSP00000081225.6"; transcript_support_level "1"; mgi_id "MGI:2444453"; tag "basic"; ccdsid "CCDS40240.1"; havana_gene "OTTMUSG00000034037.1"; havana_transcript "OTTMUST00000085947.1";
chr8	HAVANA	exon	15025570	15025697	.	+	.	gene_id "ENSMUSG00000071176.11"; transcript_id "ENSMUST00000084207.12"; exon_number "42"; exon_id "ENSMUSE00000610054.2"; gene_type "protein_coding"; gene_name "Arhgef10"; transcript_type "protein_coding"; transcript_name "Arhgef10-201"; protein_id "ENSMUSP00000081225.6"; transcript_support_level "1"; mgi_id "MGI:2444453"; tag "basic"; ccdsid "CCDS40240.1"; havana_gene "OTTMUSG00000034037.1"; havana_transcript "OTTMUST00000085947.1";
chr8	HAVANA	CDS	15025888	15025988	.	+	.	gene_id "ENSMUSG00000071176.11"; transcript_id "ENSMUST00000084207.12"; exon_number "43"; exon_id "ENSMUSE00000610053.2"; gene_type "protein_coding"; gene_name "Arhgef10"; transcript_type "protein_coding"; transcript_name "Arhgef10-201"; protein_id "ENSMUSP00000081225.6"; transcript_support_level "1"; mgi_id "MGI:2444453"; tag "basic"; ccdsid "CCDS40240.1"; havana_gene "OTTMUSG00000034037.1"; havana_transcript "OTTMUST00000085947.1";
chr8	HAVANA	exon	15025888	15025988	.	+	.	gene_id "ENSMUSG00000071176.11"; transcript_id "ENSMUST00000084207.12"; exon_number "44"; exon_id "ENSMUSE00000610053.2"; gene_type "protein_coding"; gene_name "Arhgef10"; transcript_type "protein_coding"; transcript_name "Arhgef10-201"; protein_id "ENSMUSP00000081225.6"; transcript_support_level "1"; mgi_id "MGI:2444453"; tag "basic"; ccdsid "CCDS40240.1"; havana_gene "OTTMUSG00000034037.1"; havana_transcript "OTTMUST00000085947.1";
chr8	HAVANA	CDS	15027548	15027669	.	+	.	gene_id "ENSMUSG00000071176.11"; transcript_id "ENSMUST00000084207.12"; exon_number "45"; exon_id "ENSMUSE00000610052.2"; gene_type "protein_coding"; gene_name "Arhgef10"; transcript_type "protein_coding"; transcript_name "Arhgef10-201"; protein_id "ENSMUSP00000081225.6"; transcript_support_level "1"; mgi_id "MGI:2444453"; tag "basic"; ccdsid "CCDS40240.1"; havana_gene "OTTMUSG00000034037.1"; havana_transcript "OTTMUST00000085947.1";
chr8	HAVANA	exon	15027548	15027669	.	+	.	gene_id "ENSMUSG00000071176.11"; transcript_id "ENSMUST00000084207.12"; exon_number "46"; exon_id "ENSMUSE00000610052.2"; gene_type "protein_coding"; gene_name "Arhgef10"; transcript_type "protein_coding"; transcript_name "Arhgef10-201"; protein_id "ENSMUSP00000081225.6"; transcript_support_level "1"; mgi_id "MGI:2444453"; tag "basic"; ccdsid "CCDS40240.1"; havana_gene "OTTMUSG00000034037.1"; havana_transcript "OTTMUST00000085947.1";
chr8	HAVANA	CDS	15028437	15028523	.	+	.	gene_id "ENSMUSG00000071176.11"; transcript_id "ENSMUST00000084207.12"; exon_number "47"; exon_id "ENSMUSE00000610051.2"; gene_type "protein_coding"; gene_name "Arhgef10"; transcript_type "protein_coding"; transcript_name "Arhgef10-201"; protein_id "ENSMUSP00000081225.6"; transcript_support_level "1"; mgi_id "MGI:2444453"; tag "basic"; ccdsid "CCDS40240.1"; havana_gene "OTTMUSG00000034037.1"; havana_transcript "OTTMUST00000085947.1";
chr8	HAVANA	exon	15028437	15028523	.	+	.	gene_id "ENSMUSG00000071176.11"; transcript_id "ENSMUST00000084207.12"; exon_number "48"; exon_id "ENSMUSE00000610051.2"; gene_type "protein_coding"; gene_name "Arhgef10"; transcript_type "protein_coding"; transcript_name "Arhgef10-201"; protein_id "ENSMUSP00000081225.6"; transcript_support_level "1"; mgi_id "MGI:2444453"; tag "basic"; ccdsid "CCDS40240.1"; havana_gene "OTTMUSG00000034037.1"; havana_transcript "OTTMUST00000085947.1";
chr8	HAVANA	CDS	15029800	15030026	.	+	.	gene_id "ENSMUSG00000071176.11"; transcript_id "ENSMUST00000084207.12"; exon_number "49"; exon_id "ENSMUSE00000610050.2"; gene_type "protein_coding"; gene_name "Arhgef10"; transcript_type "protein_coding"; transcript_name "Arhgef10-201"; protein_id "ENSMUSP00000081225.6"; transcript_support_level "1"; mgi_id "MGI:2444453"; tag "basic"; ccdsid "CCDS40240.1"; havana_gene "OTTMUSG00000034037.1"; havana_transcript "OTTMUST00000085947.1";
chr8	HAVANA	exon	15029800	15030026	.	+	.	gene_id "ENSMUSG00000071176.11"; transcript_id "ENSMUST00000084207.12"; exon_number "50"; exon_id "ENSMUSE00000610050.2"; gene_type "protein_coding"; gene_name "Arhgef10"; transcript_type "protein_coding"; transcript_name "Arhgef10-201"; protein_id "ENSMUSP00000081225.6"; transcript_support_level "1"; mgi_id "MGI:2444453"; tag "basic"; ccdsid "CCDS40240.1"; havana_gene "OTTMUSG00000034037.1"; havana_transcript "OTTMUST00000085947.1";
chr8	HAVANA	CDS	15030552	15030709	.	+	.	gene_id "ENSMUSG00000071176.11"; transcript_id "ENSMUST00000084207.12"; exon_number "51"; exon_id "ENSMUSE00000610049.2"; gene_type "protein_coding"; gene_name "Arhgef10"; transcript_type "protein_coding"; transcript_name "Arhgef10-201"; protein_id "ENSMUSP00000081225.6"; transcript_support_level "1"; mgi_id "MGI:2444453"; tag "basic"; ccdsid "CCDS40240.1"; havana_gene "OTTMUSG00000034037.1"; havana_transcript "OTTMUST00000085947.1";
chr8	HAVANA	exon	15030552	15030709	.	+	.	gene_id "ENSMUSG00000071176.11"; transcript_id "ENSMUST00000084207.12"; exon_number "52"; exon_id "ENSMUSE00000610049.2"; gene_type "protein_coding"; gene_name "Arhgef10"; transcript_type "protein_coding"; transcript_name "Arhgef10-201"; protein_id "ENSMUSP00000081225.6"; transcript_support_level "1"; mgi_id "MGI:2444453"; tag "basic"; ccdsid "CCDS40240.1"; havana_gene "OTTMUSG00000034037.1"; havana_transcript "OTTMUST00000085947.1";
chr8	HAVANA	CDS	15033770	15033912	.	+	.	gene_id "ENSMUSG00000071176.11"; transcript_id "ENSMUST00000084207.12"; exon_number "53"; exon_id "ENSMUSE00000610048.2"; gene_type "protein_coding"; gene_name "Arhgef10"; transcript_type "protein_coding"; transcript_name "Arhgef10-201"; protein_id "ENSMUSP00000081225.6"; transcript_support_level "1"; mgi_id "MGI:2444453"; tag "basic"; ccdsid "CCDS40240.1"; havana_gene "OTTMUSG00000034037.1"; havana_transcript "OTTMUST00000085947.1";
chr8	HAVANA	exon	15033770	15033912	.	+	.	gene_id "ENSMUSG00000071176.11"; transcript_id "ENSMUST00000084207.12"; exon_number "54"; exon_id "ENSMUSE00000610048.2"; gene_type "protein_coding"; gene_name "Arhgef10"; transcript_type "protein_coding"; transcript_name "Arhgef10-201"; protein_id "ENSMUSP00000081225.6"; transcript_support_level "1"; mgi_id "MGI:2444453"; tag "basic"; ccdsid "CCDS40240.1"; havana_gene "OTTMUSG00000034037.1"; havana_transcript "OTTMUST00000085947.1";
chr8	HAVANA	CDS	15041060	15041234	.	+	.	gene_id "ENSMUSG00000071176.11"; transcript_id "ENSMUST00000084207.12"; exon_number "55"; exon_id "ENSMUSE00000610047.2"; gene_type "protein_coding"; gene_name "Arhgef10"; transcript_type "protein_coding"; transcript_name "Arhgef10-201"; protein_id "ENSMUSP00000081225.6"; transcript_support_level "1"; mgi_id "MGI:2444453"; tag "basic"; ccdsid "CCDS40240.1"; havana_gene "OTTMUSG00000034037.1"; havana_transcript "OTTMUST00000085947.1";
chr8	HAVANA	exon	15041060	15041234	.	+	.	gene_id "ENSMUSG00000071176.11"; transcript_id "ENSMUST00000084207.12"; exon_number "56"; exon_id "ENSMUSE00000610047.2"; gene_type "protein_coding"; gene_name "Arhgef10"; transcript_type "protein_coding"; transcript_name "Arhgef10-201"; protein_id "ENSMUSP00000081225.6"; transcript_support_level "1"; mgi_id "MGI:2444453"; tag "basic"; ccdsid "CCDS40240.1"; havana_gene "OTTMUSG00000034037.1"; havana_transcript "OTTMUST00000085947.1";
chr8	HAVANA	CDS	15047542	15047664	.	+	.	gene_id "ENSMUSG00000071176.11"; transcript_id "ENSMUST00000084207.12"; exon_number "57"; exon_id "ENSMUSE00001242152.2"; gene_type "protein_coding"; gene_name "Arhgef10"; transcript_type "protein_coding"; transcript_name "Arhgef10-201"; protein_id "ENSMUSP00000081225.6"; transcript_support_level "1"; mgi_id "MGI:2444453"; tag "basic"; ccdsid "CCDS40240.1"; havana_gene "OTTMUSG00000034037.1"; havana_transcript "OTTMUST00000085947.1";
chr8	HAVANA	exon	15047542	15047664	.	+	.	gene_id "ENSMUSG00000071176.11"; transcript_id "ENSMUST00000084207.12"; exon_number "58"; exon_id "ENSMUSE00001242152.2"; gene_type "protein_coding"; gene_name "Arhgef10"; transcript_type "protein_coding"; transcript_name "Arhgef10-201"; protein_id "ENSMUSP00000081225.6"; transcript_support_level "1"; mgi_id "MGI:2444453"; tag "basic"; ccdsid "CCDS40240.1"; havana_gene "OTTMUSG00000034037.1"; havana_transcript "OTTMUST00000085947.1";
chr8	HAVANA	CDS	15049319	15049827	.	+	.	gene_id "ENSMUSG00000071176.11"; transcript_id "ENSMUST00000084207.12"; exon_number "59"; exon_id "514";
chr8	HAVANA	exon	15049319	15051085	.	+	.	gene_id "ENSMUSG00000071176.11"; transcript_id "ENSMUST00000084207.12"; exon_number "60"; exon_id "ENSMUSE00000866654.2"; gene_type "protein_coding"; gene_name "Arhgef10"; transcript_type "protein_coding"; transcript_name "Arhgef10-201"; protein_id "ENSMUSP00000081225.6"; transcript_support_level "1"; mgi_id "MGI:2444453"; tag "basic"; ccdsid "CCDS40240.1"; havana_gene "OTTMUSG00000034037.1"; havana_transcript "OTTMUST00000085947.1";
chr8	HAVANA	stop_codon	15049828	15049830	.	+	.	gene_id "ENSMUSG00000071176.11"; transcript_id "ENSMUST00000084207.12"; exon_number "61"; exon_id "515";
chr8	HAVANA	UTR	15049828	15051085	.	+	.	gene_id "ENSMUSG00000071176.11"; transcript_id "ENSMUST00000084207.12"; exon_number "62"; exon_id "516";
chr8	IsoQuant	transcript	14961652	15051082	.	+	.	gene_id "ENSMUSG00000071176.11"; transcript_id "transcript999.chr8.nnic"; exons "29";
chr8	IsoQuant	exon	14961652	14961763	.	+	.	gene_id "ENSMUSG00000071176.11"; transcript_id "transcript999.chr8.nnic"; exon_number "1"; exon_id "517";
chr8	IsoQuant	exon	14975050	14975220	.	+	.	gene_id "ENSMUSG00000071176.11"; transcript_id "transcript999.chr8.nnic"; exon_number "2"; exon_id "ENSMUSE00000610072.2";
chr8	IsoQuant	exon	14978772	14978936	.	+	.	gene_id "ENSMUSG00000071176.11"; transcript_id "transcript999.chr8.nnic"; exon_number "3"; exon_id "ENSMUSE00000610071.2";
chr8	IsoQuant	exon	14979964	14980245	.	+	.	gene_id "ENSMUSG00000071176.11"; transcript_id "transcript999.chr8.nnic"; exon_number "4"; exon_id "ENSMUSE00000610070.2";
chr8	IsoQuant	exon	14982357	14982420	.	+	.	gene_id "ENSMUSG00000071176.11"; transcript_id "transcript999.chr8.nnic"; exon_number "5"; exon_id "ENSMUSE00000610069.2";
chr8	IsoQuant	exon	14984770	14984846	.	+	.	gene_id "ENSMUSG00000071176.11"; transcript_id "transcript999.chr8.nnic"; exon_number "6"; exon_id "ENSMUSE00000610068.2";
chr8	IsoQuant	exon	14986741	14986797	.	+	.	gene_id "ENSMUSG00000071176.11"; transcript_id "transcript999.chr8.nnic"; exon_number "7"; exon_id "ENSMUSE00000610067.2";
chr8	IsoQuant	exon	14990209	14990372	.	+	.	gene_id "ENSMUSG00000071176.11"; transcript_id "transcript999.chr8.nnic"; exon_number "8"; exon_id "ENSMUSE00000610066.2";
chr8	IsoQuant	exon	14995280	14995394	.	+	.	gene_id "ENSMUSG00000071176.11"; transcript_id "transcript999.chr8.nnic"; exon_number "9"; exon_id "ENSMUSE00000610064.2";
chr8	IsoQuant	exon	14997157	14997263	.	+	.	gene_id "ENSMUSG00000071176.11"; transcript_id "transcript999.chr8.nnic"; exon_number "10"; exon_id "ENSMUSE00000610063.2";
chr8	IsoQuant	exon	15004435	15004512	.	+	.	gene_id "ENSMUSG00000071176.11"; transcript_id "transcript999.chr8.nnic"; exon_number "11"; exon_id "ENSMUSE00000610062.2";
chr8	IsoQuant	exon	15004749	15004928	.	+	.	gene_id "ENSMUSG00000071176.11"; transcript_id "transcript999.chr8.nnic"; exon_number "12"; exon_id "ENSMUSE00000610061.2";
chr8	IsoQuant	exon	15006863	15006979	.	+	.	gene_id "ENSMUSG00000071176.11"; transcript_id "transcript999.chr8.nnic"; exon_number "13"; exon_id "ENSMUSE00000610060.2";
chr8	IsoQuant	exon	15008564	15008656	.	+	.	gene_id "ENSMUSG00000071176.11"; transcript_id "transcript999.chr8.nnic"; exon_number "14"; exon_id "ENSMUSE00000610059.2";
chr8	IsoQuant	exon	15011115	15011285	.	+	.	gene_id "ENSMUSG00000071176.11"; transcript_id "transcript999.chr8.nnic"; exon_number "15"; exon_id "ENSMUSE00000610058.2";
chr8	IsoQuant	exon	15012518	15012663	.	+	.	gene_id "ENSMUSG00000071176.11"; transcript_id "transcript999.chr8.nnic"; exon_number "16"; exon_id "ENSMUSE00000610057.2";
chr8	IsoQuant	exon	15014087	15014262	.	+	.	gene_id "ENSMUSG00000071176.11"; transcript_id "transcript999.chr8.nnic"; exon_number "17"; exon_id "ENSMUSE00000610056.2";
chr8	IsoQuant	exon	15024976	15025091	.	+	.	gene_id "ENSMUSG00000071176.11"; transcript_id "transcript999.chr8.nnic"; exon_number "18"; exon_id "ENSMUSE00000610055.2";
chr8	IsoQuant	exon	15025570	15025697	.	+	.	gene_id "ENSMUSG00000071176.11"; transcript_id "transcript999.chr8.nnic"; exon_number "19"; exon_id "ENSMUSE00000610054.2";
chr8	IsoQuant	exon	15025888	15025988	.	+	.	gene_id "ENSMUSG00000071176.11"; transcript_id "transcript999.chr8.nnic"; exon_number "20"; exon_id "ENSMUSE00000610053.2";
chr8	IsoQuant	exon	15027548	15027669	.	+	.	gene_id "ENSMUSG00000071176.11"; transcript_id "transcript999.chr8.nnic"; exon_number "21"; exon_id "ENSMUSE00000610052.2";
chr8	IsoQuant	exon	15028437	15028523	.	+	.	gene_id "ENSMUSG00000071176.11"; transcript_id "transcript999.chr8.nnic"; exon_number "22"; exon_id "ENSMUSE00000610051.2";
chr8	IsoQuant	exon	15029800	15030026	.	+	.	gene_id "ENSMUSG00000071176.11"; transcript_id "transcript999.chr8.nnic"; exon_number "23"; exon_id "ENSMUSE00000610050.2";
chr8	IsoQuant	exon	15030552	15030709	.	+	.	gene_id "ENSMUSG00000071176.11"; transcript_id "transcript999.chr8.nnic"; exon_number "24"; exon_id "ENSMUSE00000610049.2";
chr8	IsoQuant	exon	15033770	15033912	.	+	.	gene_id "ENSMUSG00000071176.11"; transcript_id "transcript999.chr8.nnic"; exon_number "25"; exon_id "ENSMUSE00000610048.2";
chr8	IsoQuant	exon	15041060	15041234	.	+	.	gene_id "ENSMUSG00000071176.11"; transcript_id "transcript999.chr8.nnic"; exon_number "26"; exon_id "ENSMUSE00000610047.2";
chr8	IsoQuant	exon	15046265	15046434	.	+	.	gene_id "ENSMUSG00000071176.11"; transcript_id "transcript999.chr8.nnic"; exon_number "27"; exon_id "518";
chr8	IsoQuant	exon	15047542	15047664	.	+	.	gene_id "ENSMUSG00000071176.11"; transcript_id "transcript999.chr8.nnic"; exon_number "28"; exon_id "ENSMUSE00001242152.2";
chr8	IsoQuant	exon	15049319	15051082	.	+	.	gene_id "ENSMUSG00000071176.11"; transcript_id "transcript999.chr8.nnic"; exon_number "29"; exon_id "ENSMUSE00000859241.2";
chr8	HAVANA	transcript	15046136	15051074	.	+	.	gene_id "ENSMUSG00000071176.11"; transcript_id "ENSMUST00000162636.2"; exons "3"; gene_type "protein_coding"; gene_name "Arhgef10"; transcript_type "protein_coding_CDS_not_defined"; transcript_name "Arhgef10-206"; transcript_support_level "1"; mgi_id "MGI:2444453"; havana_gene "OTTMUSG00000034037.1"; havana_transcript "OTTMUST00000085974.1";
chr8	HAVANA	exon	15046136	15046434	.	+	.	gene_id "ENSMUSG00000071176.11"; transcript_id "ENSMUST00000162636.2"; exon_number "1"; exon_id "ENSMUSE00000864165.2"; gene_type "protein_coding"; gene_name "Arhgef10"; transcript_type "protein_coding_CDS_not_defined"; transcript_name "Arhgef10-206"; transcript_support_level "1"; mgi_id "MGI:2444453"; havana_gene "OTTMUSG00000034037.1"; havana_transcript "OTTMUST00000085974.1";
chr8	HAVANA	exon	15047542	15047664	.	+	.	gene_id "ENSMUSG00000071176.11"; transcript_id "ENSMUST00000162636.2"; exon_number "2"; exon_id "ENSMUSE00001242152.2"; gene_type "protein_coding"; gene_name "Arhgef10"; transcript_type "protein_coding_CDS_not_defined"; transcript_name "Arhgef10-206"; transcript_support_level "1"; mgi_id "MGI:2444453"; havana_gene "OTTMUSG00000034037.1"; havana_transcript "OTTMUST00000085974.1";
chr8	HAVANA	exon	15049319	15051074	.	+	.	gene_id "ENSMUSG00000071176.11"; transcript_id "ENSMUST00000162636.2"; exon_number "3"; exon_id "ENSMUSE00000851049.2"; gene_type "protein_coding"; gene_name "Arhgef10"; transcript_type "protein_coding_CDS_not_defined"; transcript_name "Arhgef10-206"; transcript_support_level "1"; mgi_id "MGI:2444453"; havana_gene "OTTMUSG00000034037.1"; havana_transcript "OTTMUST00000085974.1";
chr8	HAVANA	transcript	14961717	14978291	.	+	.	gene_id "ENSMUSG00000071176.11"; transcript_id "ENSMUST00000160619.2"; exons "2"; gene_type "protein_coding"; gene_name "Arhgef10"; transcript_type "retained_intron"; transcript_name "Arhgef10-203"; transcript_support_level "1"; mgi_id "MGI:2444453"; havana_gene "OTTMUSG00000034037.1"; havana_transcript "OTTMUST00000085950.1";
chr8	HAVANA	exon	14961717	14961763	.	+	.	gene_id "ENSMUSG00000071176.11"; transcript_id "ENSMUST00000160619.2"; exon_number "1"; exon_id "ENSMUSE00000869382.2"; gene_type "protein_coding"; gene_name "Arhgef10"; transcript_type "retained_intron"; transcript_name "Arhgef10-203"; transcript_support_level "1"; mgi_id "MGI:2444453"; havana_gene "OTTMUSG00000034037.1"; havana_transcript "OTTMUST00000085950.1";
chr8	HAVANA	exon	14975050	14978291	.	+	.	gene_id "ENSMUSG00000071176.11"; transcript_id "ENSMUST00000160619.2"; exon_number "2"; exon_id "ENSMUSE00000853272.2"; gene_type "protein_coding"; gene_name "Arhgef10"; transcript_type "retained_intron"; transcript_name "Arhgef10-203"; transcript_support_level "1"; mgi_id "MGI:2444453"; havana_gene "OTTMUSG00000034037.1"; havana_transcript "OTTMUST00000085950.1";
chr8	HAVANA	transcript	14961738	15051085	.	+	.	gene_id "ENSMUSG00000071176.11"; transcript_id "ENSMUST00000110800.9"; exons "28"; gene_type "protein_coding"; gene_name "Arhgef10"; transcript_type "protein_coding"; transcript_name "Arhgef10-202"; protein_id "ENSMUSP00000106424.3"; transcript_support_level "1"; mgi_id "MGI:2444453"; tag "basic"; ccdsid "CCDS40241.1"; havana_gene "OTTMUSG00000034037.1"; havana_transcript "OTTMUST00000085948.1";
chr8	HAVANA	UTR	14961738	14961763	.	+	.	gene_id "ENSMUSG00000071176.11"; transcript_id "ENSMUST00000110800.9"; exon_number "1"; exon_id "ENSMUSE00000852283.2"; gene_type "protein_coding"; gene_name "Arhgef10"; transcript_type "protein_coding"; transcript_name "Arhgef10-202"; protein_id "ENSMUSP00000106424.3"; transcript_support_level "1"; mgi_id "MGI:2444453"; tag "basic"; ccdsid "CCDS40241.1"; havana_gene "OTTMUSG00000034037.1"; havana_transcript "OTTMUST00000085948.1";
chr8	HAVANA	exon	14961738	14961763	.	+	.	gene_id "ENSMUSG00000071176.11"; transcript_id "ENSMUST00000110800.9"; exon_number "2"; exon_id "ENSMUSE00000852283.2"; gene_type "protein_coding"; gene_name "Arhgef10"; transcript_type "protein_coding"; transcript_name "Arhgef10-202"; protein_id "ENSMUSP00000106424.3"; transcript_support_level "1"; mgi_id "MGI:2444453"; tag "basic"; ccdsid "CCDS40241.1"; havana_gene "OTTMUSG00000034037.1"; havana_transcript "OTTMUST00000085948.1";
chr8	HAVANA	UTR	14975050	14975183	.	+	.	gene_id "ENSMUSG00000071176.11"; transcript_id "ENSMUST00000110800.9"; exon_number "3"; exon_id "chr8.511";
chr8	HAVANA	exon	14975050	14975220	.	+	.	gene_id "ENSMUSG00000071176.11"; transcript_id "ENSMUST00000110800.9"; exon_number "4"; exon_id "ENSMUSE00000610072.2"; gene_type "protein_coding"; gene_name "Arhgef10"; transcript_type "protein_coding"; transcript_name "Arhgef10-202"; protein_id "ENSMUSP00000106424.3"; transcript_support_level "1"; mgi_id "MGI:2444453"; tag "basic"; ccdsid "CCDS40241.1"; havana_gene "OTTMUSG00000034037.1"; havana_transcript "OTTMUST00000085948.1";
chr8	HAVANA	start_codon	14975184	14975186	.	+	.	gene_id "ENSMUSG00000071176.11"; transcript_id "ENSMUST00000110800.9"; exon_number "5"; exon_id "chr8.512";
chr8	HAVANA	CDS	14975184	14975220	.	+	.	gene_id "ENSMUSG00000071176.11"; transcript_id "ENSMUST00000110800.9"; exon_number "6"; exon_id "chr8.513";
chr8	HAVANA	CDS	14978772	14978936	.	+	.	gene_id "ENSMUSG00000071176.11"; transcript_id "ENSMUST00000110800.9"; exon_number "7"; exon_id "ENSMUSE00000610071.2"; gene_type "protein_coding"; gene_name "Arhgef10"; transcript_type "protein_coding"; transcript_name "Arhgef10-202"; protein_id "ENSMUSP00000106424.3"; transcript_support_level "1"; mgi_id "MGI:2444453"; tag "basic"; ccdsid "CCDS40241.1"; havana_gene "OTTMUSG00000034037.1"; havana_transcript "OTTMUST00000085948.1";
chr8	HAVANA	exon	14978772	14978936	.	+	.	gene_id "ENSMUSG00000071176.11"; transcript_id "ENSMUST00000110800.9"; exon_number "8"; exon_id "ENSMUSE00000610071.2"; gene_type "protein_coding"; gene_name "Arhgef10"; transcript_type "protein_coding"; transcript_name "Arhgef10-202"; protein_id "ENSMUSP00000106424.3"; transcript_support_level "1"; mgi_id "MGI:2444453"; tag "basic"; ccdsid "CCDS40241.1"; havana_gene "OTTMUSG00000034037.1"; havana_transcript "OTTMUST00000085948.1";
chr8	HAVANA	CDS	14979964	14980245	.	+	.	gene_id "ENSMUSG00000071176.11"; transcript_id "ENSMUST00000110800.9"; exon_number "9"; exon_id "ENSMUSE00000610070.2"; gene_type "protein_coding"; gene_name "Arhgef10"; transcript_type "protein_coding"; transcript_name "Arhgef10-202"; protein_id "ENSMUSP00000106424.3"; transcript_support_level "1"; mgi_id "MGI:2444453"; tag "basic"; ccdsid "CCDS40241.1"; havana_gene "OTTMUSG00000034037.1"; havana_transcript "OTTMUST00000085948.1";
chr8	HAVANA	exon	14979964	14980245	.	+	.	gene_id "ENSMUSG00000071176.11"; transcript_id "ENSMUST00000110800.9"; exon_number "10"; exon_id "ENSMUSE00000610070.2"; gene_type "protein_coding"; gene_name "Arhgef10"; transcript_type "protein_coding"; transcript_name "Arhgef10-202"; protein_id "ENSMUSP00000106424.3"; transcript_support_level "1"; mgi_id "MGI:2444453"; tag "basic"; ccdsid "CCDS40241.1"; havana_gene "OTTMUSG00000034037.1"; havana_transcript "OTTMUST00000085948.1";
chr8	HAVANA	CDS	14982357	14982420	.	+	.	gene_id "ENSMUSG00000071176.11"; transcript_id "ENSMUST00000110800.9"; exon_number "11"; exon_id "ENSMUSE00000610069.2"; gene_type "protein_coding"; gene_name "Arhgef10"; transcript_type "protein_coding"; transcript_name "Arhgef10-202"; protein_id "ENSMUSP00000106424.3"; transcript_support_level "1"; mgi_id "MGI:2444453"; tag "basic"; ccdsid "CCDS40241.1"; havana_gene "OTTMUSG00000034037.1"; havana_transcript "OTTMUST00000085948.1";
chr8	HAVANA	exon	14982357	14982420	.	+	.	gene_id "ENSMUSG00000071176.11"; transcript_id "ENSMUST00000110800.9"; exon_number "12"; exon_id "ENSMUSE00000610069.2"; gene_type "protein_coding"; gene_name "Arhgef10"; transcript_type "protein_coding"; transcript_name "Arhgef10-202"; protein_id "ENSMUSP00000106424.3"; transcript_support_level "1"; mgi_id "MGI:2444453"; tag "basic"; ccdsid "CCDS40241.1"; havana_gene "OTTMUSG00000034037.1"; havana_transcript "OTTMUST00000085948.1";
chr8	HAVANA	CDS	14984770	14984846	.	+	.	gene_id "ENSMUSG00000071176.11"; transcript_id "ENSMUST00000110800.9"; exon_number "13"; exon_id "ENSMUSE00000610068.2"; gene_type "protein_coding"; gene_name "Arhgef10"; transcript_type "protein_coding"; transcript_name "Arhgef10-202"; protein_id "ENSMUSP00000106424.3"; transcript_support_level "1"; mgi_id "MGI:2444453"; tag "basic"; ccdsid "CCDS40241.1"; havana_gene "OTTMUSG00000034037.1"; havana_transcript "OTTMUST00000085948.1";
chr8	HAVANA	exon	14984770	14984846	.	+	.	gene_id "ENSMUSG00000071176.11"; transcript_id "ENSMUST00000110800.9"; exon_number "14"; exon_id "ENSMUSE00000610068.2"; gene_type "protein_coding"; gene_name "Arhgef10"; transcript_type "protein_coding"; transcript_name "Arhgef10-202"; protein_id "ENSMUSP00000106424.3"; transcript_support_level "1"; mgi_id "MGI:2444453"; tag "basic"; ccdsid "CCDS40241.1"; havana_gene "OTTMUSG00000034037.1"; havana_transcript "OTTMUST00000085948.1";
chr8	HAVANA	CDS	14986741	14986797	.	+	.	gene_id "ENSMUSG00000071176.11"; transcript_id "ENSMUST00000110800.9"; exon_number "15"; exon_id "ENSMUSE00000610067.2"; gene_type "protein_coding"; gene_name "Arhgef10"; transcript_type "protein_coding"; transcript_name "Arhgef10-202"; protein_id "ENSMUSP00000106424.3"; transcript_support_level "1"; mgi_id "MGI:2444453"; tag "basic"; ccdsid "CCDS40241.1"; havana_gene "OTTMUSG00000034037.1"; havana_transcript "OTTMUST00000085948.1";
chr8	HAVANA	exon	14986741	14986797	.	+	.	gene_id "ENSMUSG00000071176.11"; transcript_id "ENSMUST00000110800.9"; exon_number "16"; exon_id "ENSMUSE00000610067.2"; gene_type "protein_coding"; gene_name "Arhgef10"; transcript_type "protein_coding"; transcript_name "Arhgef10-202"; protein_id "ENSMUSP00000106424.3"; transcript_support_level "1"; mgi_id "MGI:2444453"; tag "basic"; ccdsid "CCDS40241.1"; havana_gene "OTTMUSG00000034037.1"; havana_transcript "OTTMUST00000085948.1";
chr8	HAVANA	CDS	14990209	14990372	.	+	.	gene_id "ENSMUSG00000071176.11"; transcript_id "ENSMUST00000110800.9"; exon_number "17"; exon_id "ENSMUSE00000610066.2"; gene_type "protein_coding"; gene_name "Arhgef10"; transcript_type "protein_coding"; transcript_name "Arhgef10-202"; protein_id "ENSMUSP00000106424.3"; transcript_support_level "1"; mgi_id "MGI:2444453"; tag "basic"; ccdsid "CCDS40241.1"; havana_gene "OTTMUSG00000034037.1"; havana_transcript "OTTMUST00000085948.1";
chr8	HAVANA	exon	14990209	14990372	.	+	.	gene_id "ENSMUSG00000071176.11"; transcript_id "ENSMUST00000110800.9"; exon_number "18"; exon_id "ENSMUSE00000610066.2"; gene_type "protein_coding"; gene_name "Arhgef10"; transcript_type "protein_coding"; transcript_name "Arhgef10-202"; protein_id "ENSMUSP00000106424.3"; transcript_support_level "1"; mgi_id "MGI:2444453"; tag "basic"; ccdsid "CCDS40241.1"; havana_gene "OTTMUSG00000034037.1"; havana_transcript "OTTMUST00000085948.1";
chr8	HAVANA	CDS	14995280	14995394	.	+	.	gene_id "ENSMUSG00000071176.11"; transcript_id "ENSMUST00000110800.9"; exon_number "19"; exon_id "ENSMUSE00000610064.2"; gene_type "protein_coding"; gene_name "Arhgef10"; transcript_type "protein_coding"; transcript_name "Arhgef10-202"; protein_id "ENSMUSP00000106424.3"; transcript_support_level "1"; mgi_id "MGI:2444453"; tag "basic"; ccdsid "CCDS40241.1"; havana_gene "OTTMUSG00000034037.1"; havana_transcript "OTTMUST00000085948.1";
chr8	HAVANA	exon	14995280	14995394	.	+	.	gene_id "ENSMUSG00000071176.11"; transcript_id "ENSMUST00000110800.9"; exon_number "20"; exon_id "ENSMUSE00000610064.2"; gene_type "protein_coding"; gene_name "Arhgef10"; transcript_type "protein_coding"; transcript_name "Arhgef10-202"; protein_id "ENSMUSP00000106424.3"; transcript_support_level "1"; mgi_id "MGI:2444453"; tag "basic"; ccdsid "CCDS40241.1"; havana_gene "OTTMUSG00000034037.1"; havana_transcript "OTTMUST00000085948.1";
chr8	HAVANA	CDS	14997157	14997263	.	+	.	gene_id "ENSMUSG00000071176.11"; transcript_id "ENSMUST00000110800.9"; exon_number "21"; exon_id "ENSMUSE00000610063.2"; gene_type "protein_coding"; gene_name "Arhgef10"; transcript_type "protein_coding"; transcript_name "Arhgef10-202"; protein_id "ENSMUSP00000106424.3"; transcript_support_level "1"; mgi_id "MGI:2444453"; tag "basic"; ccdsid "CCDS40241.1"; havana_gene "OTTMUSG00000034037.1"; havana_transcript "OTTMUST00000085948.1";
chr8	HAVANA	exon	14997157	14997263	.	+	.	gene_id "ENSMUSG00000071176.11"; transcript_id "ENSMUST00000110800.9"; exon_number "22"; exon_id "ENSMUSE00000610063.2"; gene_type "protein_coding"; gene_name "Arhgef10"; transcript_type "protein_coding"; transcript_name "Arhgef10-202"; protein_id "ENSMUSP00000106424.3"; transcript_support_level "1"; mgi_id "MGI:2444453"; tag "basic"; ccdsid "CCDS40241.1"; havana_gene "OTTMUSG00000034037.1"; havana_transcript "OTTMUST00000085948.1";
chr8	HAVANA	CDS	15004435	15004512	.	+	.	gene_id "ENSMUSG00000071176.11"; transcript_id "ENSMUST00000110800.9"; exon_number "23"; exon_id "ENSMUSE00000610062.2"; gene_type "protein_coding"; gene_name "Arhgef10"; transcript_type "protein_coding"; transcript_name "Arhgef10-202"; protein_id "ENSMUSP00000106424.3"; transcript_support_level "1"; mgi_id "MGI:2444453"; tag "basic"; ccdsid "CCDS40241.1"; havana_gene "OTTMUSG00000034037.1"; havana_transcript "OTTMUST00000085948.1";
chr8	HAVANA	exon	15004435	15004512	.	+	.	gene_id "ENSMUSG00000071176.11"; transcript_id "ENSMUST00000110800.9"; exon_number "24"; exon_id "ENSMUSE00000610062.2"; gene_type "protein_coding"; gene_name "Arhgef10"; transcript_type "protein_coding"; transcript_name "Arhgef10-202"; protein_id "ENSMUSP00000106424.3"; transcript_support_level "1"; mgi_id "MGI:2444453"; tag "basic"; ccdsid "CCDS40241.1"; havana_gene "OTTMUSG00000034037.1"; havana_transcript "OTTMUST00000085948.1";
chr8	HAVANA	CDS	15004749	15004928	.	+	.	gene_id "ENSMUSG00000071176.11"; transcript_id "ENSMUST00000110800.9"; exon_number "25"; exon_id "ENSMUSE00000610061.2"; gene_type "protein_coding"; gene_name "Arhgef10"; transcript_type "protein_coding"; transcript_name "Arhgef10-202"; protein_id "ENSMUSP00000106424.3"; transcript_support_level "1"; mgi_id "MGI:2444453"; tag "basic"; ccdsid "CCDS40241.1"; havana_gene "OTTMUSG00000034037.1"; havana_transcript "OTTMUST00000085948.1";
chr8	HAVANA	exon	15004749	15004928	.	+	.	gene_id "ENSMUSG00000071176.11"; transcript_id "ENSMUST00000110800.9"; exon_number "26"; exon_id "ENSMUSE00000610061.2"; gene_type "protein_coding"; gene_name "Arhgef10"; transcript_type "protein_coding"; transcript_name "Arhgef10-202"; protein_id "ENSMUSP00000106424.3"; transcript_support_level "1"; mgi_id "MGI:2444453"; tag "basic"; ccdsid "CCDS40241.1"; havana_gene "OTTMUSG00000034037.1"; havana_transcript "OTTMUST00000085948.1";
chr8	HAVANA	CDS	15006863	15006979	.	+	.	gene_id "ENSMUSG00000071176.11"; transcript_id "ENSMUST00000110800.9"; exon_number "27"; exon_id "ENSMUSE00000610060.2"; gene_type "protein_coding"; gene_name "Arhgef10"; transcript_type "protein_coding"; transcript_name "Arhgef10-202"; protein_id "ENSMUSP00000106424.3"; transcript_support_level "1"; mgi_id "MGI:2444453"; tag "basic"; ccdsid "CCDS40241.1"; havana_gene "OTTMUSG00000034037.1"; havana_transcript "OTTMUST00000085948.1";
chr8	HAVANA	exon	15006863	15006979	.	+	.	gene_id "ENSMUSG00000071176.11"; transcript_id "ENSMUST00000110800.9"; exon_number "28"; exon_id "ENSMUSE00000610060.2"; gene_type "protein_coding"; gene_name "Arhgef10"; transcript_type "protein_coding"; transcript_name "Arhgef10-202"; protein_id "ENSMUSP00000106424.3"; transcript_support_level "1"; mgi_id "MGI:2444453"; tag "basic"; ccdsid "CCDS40241.1"; havana_gene "OTTMUSG00000034037.1"; havana_transcript "OTTMUST00000085948.1";
chr8	HAVANA	CDS	15008564	15008656	.	+	.	gene_id "ENSMUSG00000071176.11"; transcript_id "ENSMUST00000110800.9"; exon_number "29"; exon_id "ENSMUSE00000610059.2"; gene_type "protein_coding"; gene_name "Arhgef10"; transcript_type "protein_coding"; transcript_name "Arhgef10-202"; protein_id "ENSMUSP00000106424.3"; transcript_support_level "1"; mgi_id "MGI:2444453"; tag "basic"; ccdsid "CCDS40241.1"; havana_gene "OTTMUSG00000034037.1"; havana_transcript "OTTMUST00000085948.1";
chr8	HAVANA	exon	15008564	15008656	.	+	.	gene_id "ENSMUSG00000071176.11"; transcript_id "ENSMUST00000110800.9"; exon_number "30"; exon_id "ENSMUSE00000610059.2"; gene_type "protein_coding"; gene_name "Arhgef10"; transcript_type "protein_coding"; transcript_name "Arhgef10-202"; protein_id "ENSMUSP00000106424.3"; transcript_support_level "1"; mgi_id "MGI:2444453"; tag "basic"; ccdsid "CCDS40241.1"; havana_gene "OTTMUSG00000034037.1"; havana_transcript "OTTMUST00000085948.1";
chr8	HAVANA	CDS	15011115	15011285	.	+	.	gene_id "ENSMUSG00000071176.11"; transcript_id "ENSMUST00000110800.9"; exon_number "31"; exon_id "ENSMUSE00000610058.2"; gene_type "protein_coding"; gene_name "Arhgef10"; transcript_type "protein_coding"; transcript_name "Arhgef10-202"; protein_id "ENSMUSP00000106424.3"; transcript_support_level "1"; mgi_id "MGI:2444453"; tag "basic"; ccdsid "CCDS40241.1"; havana_gene "OTTMUSG00000034037.1"; havana_transcript "OTTMUST00000085948.1";
chr8	HAVANA	exon	15011115	15011285	.	+	.	gene_id "ENSMUSG00000071176.11"; transcript_id "ENSMUST00000110800.9"; exon_number "32"; exon_id "ENSMUSE00000610058.2"; gene_type "protein_coding"; gene_name "Arhgef10"; transcript_type "protein_coding"; transcript_name "Arhgef10-202"; protein_id "ENSMUSP00000106424.3"; transcript_support_level "1"; mgi_id "MGI:2444453"; tag "basic"; ccdsid "CCDS40241.1"; havana_gene "OTTMUSG00000034037.1"; havana_transcript "OTTMUST00000085948.1";
chr8	HAVANA	CDS	15012518	15012663	.	+	.	gene_id "ENSMUSG00000071176.11"; transcript_id "ENSMUST00000110800.9"; exon_number "33"; exon_id "ENSMUSE00000610057.2"; gene_type "protein_coding"; gene_name "Arhgef10"; transcript_type "protein_coding"; transcript_name "Arhgef10-202"; protein_id "ENSMUSP00000106424.3"; transcript_support_level "1"; mgi_id "MGI:2444453"; tag "basic"; ccdsid "CCDS40241.1"; havana_gene "OTTMUSG00000034037.1"; havana_transcript "OTTMUST00000085948.1";
chr8	HAVANA	exon	15012518	15012663	.	+	.	gene_id "ENSMUSG00000071176.11"; transcript_id "ENSMUST00000110800.9"; exon_number "34"; exon_id "ENSMUSE00000610057.2"; gene_type "protein_coding"; gene_name "Arhgef10"; transcript_type "protein_coding"; transcript_name "Arhgef10-202"; protein_id "ENSMUSP00000106424.3"; transcript_support_level "1"; mgi_id "MGI:2444453"; tag "basic"; ccdsid "CCDS40241.1"; havana_gene "OTTMUSG00000034037.1"; havana_transcript "OTTMUST00000085948.1";
chr8	HAVANA	CDS	15014087	15014262	.	+	.	gene_id "ENSMUSG00000071176.11"; transcript_id "ENSMUST00000110800.9"; exon_number "35"; exon_id "ENSMUSE00000610056.2"; gene_type "protein_coding"; gene_name "Arhgef10"; transcript_type "protein_coding"; transcript_name "Arhgef10-202"; protein_id "ENSMUSP00000106424.3"; transcript_support_level "1"; mgi_id "MGI:2444453"; tag "basic"; ccdsid "CCDS40241.1"; havana_gene "OTTMUSG00000034037.1"; havana_transcript "OTTMUST00000085948.1";
chr8	HAVANA	exon	15014087	15014262	.	+	.	gene_id "ENSMUSG00000071176.11"; transcript_id "ENSMUST00000110800.9"; exon_number "36"; exon_id "ENSMUSE00000610056.2"; gene_type "protein_coding"; gene_name "Arhgef10"; transcript_type "protein_coding"; transcript_name "Arhgef10-202"; protein_id "ENSMUSP00000106424.3"; transcript_support_level "1"; mgi_id "MGI:2444453"; tag "basic"; ccdsid "CCDS40241.1"; havana_gene "OTTMUSG00000034037.1"; havana_transcript "OTTMUST00000085948.1";
chr8	HAVANA	CDS	15024976	15025091	.	+	.	gene_id "ENSMUSG00000071176.11"; transcript_id "ENSMUST00000110800.9"; exon_number "37"; exon_id "ENSMUSE00000610055.2"; gene_type "protein_coding"; gene_name "Arhgef10"; transcript_type "protein_coding"; transcript_name "Arhgef10-202"; protein_id "ENSMUSP00000106424.3"; transcript_support_level "1"; mgi_id "MGI:2444453"; tag "basic"; ccdsid "CCDS40241.1"; havana_gene "OTTMUSG00000034037.1"; havana_transcript "OTTMUST00000085948.1";
chr8	HAVANA	exon	15024976	15025091	.	+	.	gene_id "ENSMUSG00000071176.11"; transcript_id "ENSMUST00000110800.9"; exon_number "38"; exon_id "ENSMUSE00000610055.2"; gene_type "protein_coding"; gene_name "Arhgef10"; transcript_type "protein_coding"; transcript_name "Arhgef10-202"; protein_id "ENSMUSP00000106424.3"; transcript_support_level "1"; mgi_id "MGI:2444453"; tag "basic"; ccdsid "CCDS40241.1"; havana_gene "OTTMUSG00000034037.1"; havana_transcript "OTTMUST00000085948.1";
chr8	HAVANA	CDS	15025570	15025697	.	+	.	gene_id "ENSMUSG00000071176.11"; transcript_id "ENSMUST00000110800.9"; exon_number "39"; exon_id "ENSMUSE00000610054.2"; gene_type "protein_coding"; gene_name "Arhgef10"; transcript_type "protein_coding"; transcript_name "Arhgef10-202"; protein_id "ENSMUSP00000106424.3"; transcript_support_level "1"; mgi_id "MGI:2444453"; tag "basic"; ccdsid "CCDS40241.1"; havana_gene "OTTMUSG00000034037.1"; havana_transcript "OTTMUST00000085948.1";
chr8	HAVANA	exon	15025570	15025697	.	+	.	gene_id "ENSMUSG00000071176.11"; transcript_id "ENSMUST00000110800.9"; exon_number "40"; exon_id "ENSMUSE00000610054.2"; gene_type "protein_coding"; gene_name "Arhgef10"; transcript_type "protein_coding"; transcript_name "Arhgef10-202"; protein_id "ENSMUSP00000106424.3"; transcript_support_level "1"; mgi_id "MGI:2444453"; tag "basic"; ccdsid "CCDS40241.1"; havana_gene "OTTMUSG00000034037.1"; havana_transcript "OTTMUST00000085948.1";
chr8	HAVANA	CDS	15025888	15025988	.	+	.	gene_id "ENSMUSG00000071176.11"; transcript_id "ENSMUST00000110800.9"; exon_number "41"; exon_id "ENSMUSE00000610053.2"; gene_type "protein_coding"; gene_name "Arhgef10"; transcript_type "protein_coding"; transcript_name "Arhgef10-202"; protein_id "ENSMUSP00000106424.3"; transcript_support_level "1"; mgi_id "MGI:2444453"; tag "basic"; ccdsid "CCDS40241.1"; havana_gene "OTTMUSG00000034037.1"; havana_transcript "OTTMUST00000085948.1";
chr8	HAVANA	exon	15025888	15025988	.	+	.	gene_id "ENSMUSG00000071176.11"; transcript_id "ENSMUST00000110800.9"; exon_number "42"; exon_id "ENSMUSE00000610053.2"; gene_type "protein_coding"; gene_name "Arhgef10"; transcript_type "protein_coding"; transcript_name "Arhgef10-202"; protein_id "ENSMUSP00000106424.3"; transcript_support_level "1"; mgi_id "MGI:2444453"; tag "basic"; ccdsid "CCDS40241.1"; havana_gene "OTTMUSG00000034037.1"; havana_transcript "OTTMUST00000085948.1";
chr8	HAVANA	CDS	15027548	15027669	.	+	.	gene_id "ENSMUSG00000071176.11"; transcript_id "ENSMUST00000110800.9"; exon_number "43"; exon_id "ENSMUSE00000610052.2"; gene_type "protein_coding"; gene_name "Arhgef10"; transcript_type "protein_coding"; transcript_name "Arhgef10-202"; protein_id "ENSMUSP00000106424.3"; transcript_support_level "1"; mgi_id "MGI:2444453"; tag "basic"; ccdsid "CCDS40241.1"; havana_gene "OTTMUSG00000034037.1"; havana_transcript "OTTMUST00000085948.1";
chr8	HAVANA	exon	15027548	15027669	.	+	.	gene_id "ENSMUSG00000071176.11"; transcript_id "ENSMUST00000110800.9"; exon_number "44"; exon_id "ENSMUSE00000610052.2"; gene_type "protein_coding"; gene_name "Arhgef10"; transcript_type "protein_coding"; transcript_name "Arhgef10-202"; protein_id "ENSMUSP00000106424.3"; transcript_support_level "1"; mgi_id "MGI:2444453"; tag "basic"; ccdsid "CCDS40241.1"; havana_gene "OTTMUSG00000034037.1"; havana_transcript "OTTMUST00000085948.1";
chr8	HAVANA	CDS	15028437	15028523	.	+	.	gene_id "ENSMUSG00000071176.11"; transcript_id "ENSMUST00000110800.9"; exon_number "45"; exon_id "ENSMUSE00000610051.2"; gene_type "protein_coding"; gene_name "Arhgef10"; transcript_type "protein_coding"; transcript_name "Arhgef10-202"; protein_id "ENSMUSP00000106424.3"; transcript_support_level "1"; mgi_id "MGI:2444453"; tag "basic"; ccdsid "CCDS40241.1"; havana_gene "OTTMUSG00000034037.1"; havana_transcript "OTTMUST00000085948.1";
chr8	HAVANA	exon	15028437	15028523	.	+	.	gene_id "ENSMUSG00000071176.11"; transcript_id "ENSMUST00000110800.9"; exon_number "46"; exon_id "ENSMUSE00000610051.2"; gene_type "protein_coding"; gene_name "Arhgef10"; transcript_type "protein_coding"; transcript_name "Arhgef10-202"; protein_id "ENSMUSP00000106424.3"; transcript_support_level "1"; mgi_id "MGI:2444453"; tag "basic"; ccdsid "CCDS40241.1"; havana_gene "OTTMUSG00000034037.1"; havana_transcript "OTTMUST00000085948.1";
chr8	HAVANA	CDS	15029800	15030026	.	+	.	gene_id "ENSMUSG00000071176.11"; transcript_id "ENSMUST00000110800.9"; exon_number "47"; exon_id "ENSMUSE00000610050.2"; gene_type "protein_coding"; gene_name "Arhgef10"; transcript_type "protein_coding"; transcript_name "Arhgef10-202"; protein_id "ENSMUSP00000106424.3"; transcript_support_level "1"; mgi_id "MGI:2444453"; tag "basic"; ccdsid "CCDS40241.1"; havana_gene "OTTMUSG00000034037.1"; havana_transcript "OTTMUST00000085948.1";
chr8	HAVANA	exon	15029800	15030026	.	+	.	gene_id "ENSMUSG00000071176.11"; transcript_id "ENSMUST00000110800.9"; exon_number "48"; exon_id "ENSMUSE00000610050.2"; gene_type "protein_coding"; gene_name "Arhgef10"; transcript_type "protein_coding"; transcript_name "Arhgef10-202"; protein_id "ENSMUSP00000106424.3"; transcript_support_level "1"; mgi_id "MGI:2444453"; tag "basic"; ccdsid "CCDS40241.1"; havana_gene "OTTMUSG00000034037.1"; havana_transcript "OTTMUST00000085948.1";
chr8	HAVANA	CDS	15030552	15030709	.	+	.	gene_id "ENSMUSG00000071176.11"; transcript_id "ENSMUST00000110800.9"; exon_number "49"; exon_id "ENSMUSE00000610049.2"; gene_type "protein_coding"; gene_name "Arhgef10"; transcript_type "protein_coding"; transcript_name "Arhgef10-202"; protein_id "ENSMUSP00000106424.3"; transcript_support_level "1"; mgi_id "MGI:2444453"; tag "basic"; ccdsid "CCDS40241.1"; havana_gene "OTTMUSG00000034037.1"; havana_transcript "OTTMUST00000085948.1";
chr8	HAVANA	exon	15030552	15030709	.	+	.	gene_id "ENSMUSG00000071176.11"; transcript_id "ENSMUST00000110800.9"; exon_number "50"; exon_id "ENSMUSE00000610049.2"; gene_type "protein_coding"; gene_name "Arhgef10"; transcript_type "protein_coding"; transcript_name "Arhgef10-202"; protein_id "ENSMUSP00000106424.3"; transcript_support_level "1"; mgi_id "MGI:2444453"; tag "basic"; ccdsid "CCDS40241.1"; havana_gene "OTTMUSG00000034037.1"; havana_transcript "OTTMUST00000085948.1";
chr8	HAVANA	CDS	15033770	15033912	.	+	.	gene_id "ENSMUSG00000071176.11"; transcript_id "ENSMUST00000110800.9"; exon_number "51"; exon_id "ENSMUSE00000610048.2"; gene_type "protein_coding"; gene_name "Arhgef10"; transcript_type "protein_coding"; transcript_name "Arhgef10-202"; protein_id "ENSMUSP00000106424.3"; transcript_support_level "1"; mgi_id "MGI:2444453"; tag "basic"; ccdsid "CCDS40241.1"; havana_gene "OTTMUSG00000034037.1"; havana_transcript "OTTMUST00000085948.1";
chr8	HAVANA	exon	15033770	15033912	.	+	.	gene_id "ENSMUSG00000071176.11"; transcript_id "ENSMUST00000110800.9"; exon_number "52"; exon_id "ENSMUSE00000610048.2"; gene_type "protein_coding"; gene_name "Arhgef10"; transcript_type "protein_coding"; transcript_name "Arhgef10-202"; protein_id "ENSMUSP00000106424.3"; transcript_support_level "1"; mgi_id "MGI:2444453"; tag "basic"; ccdsid "CCDS40241.1"; havana_gene "OTTMUSG00000034037.1"; havana_transcript "OTTMUST00000085948.1";
chr8	HAVANA	CDS	15041060	15041234	.	+	.	gene_id "ENSMUSG00000071176.11"; transcript_id "ENSMUST00000110800.9"; exon_number "53"; exon_id "ENSMUSE00000610047.2"; gene_type "protein_coding"; gene_name "Arhgef10"; transcript_type "protein_coding"; transcript_name "Arhgef10-202"; protein_id "ENSMUSP00000106424.3"; transcript_support_level "1"; mgi_id "MGI:2444453"; tag "basic"; ccdsid "CCDS40241.1"; havana_gene "OTTMUSG00000034037.1"; havana_transcript "OTTMUST00000085948.1";
chr8	HAVANA	exon	15041060	15041234	.	+	.	gene_id "ENSMUSG00000071176.11"; transcript_id "ENSMUST00000110800.9"; exon_number "54"; exon_id "ENSMUSE00000610047.2"; gene_type "protein_coding"; gene_name "Arhgef10"; transcript_type "protein_coding"; transcript_name "Arhgef10-202"; protein_id "ENSMUSP00000106424.3"; transcript_support_level "1"; mgi_id "MGI:2444453"; tag "basic"; ccdsid "CCDS40241.1"; havana_gene "OTTMUSG00000034037.1"; havana_transcript "OTTMUST00000085948.1";
chr8	HAVANA	CDS	15047542	15047664	.	+	.	gene_id "ENSMUSG00000071176.11"; transcript_id "ENSMUST00000110800.9"; exon_number "55"; exon_id "ENSMUSE00001242152.2"; gene_type "protein_coding"; gene_name "Arhgef10"; transcript_type "protein_coding"; transcript_name "Arhgef10-202"; protein_id "ENSMUSP00000106424.3"; transcript_support_level "1"; mgi_id "MGI:2444453"; tag "basic"; ccdsid "CCDS40241.1"; havana_gene "OTTMUSG00000034037.1"; havana_transcript "OTTMUST00000085948.1";
chr8	HAVANA	exon	15047542	15047664	.	+	.	gene_id "ENSMUSG00000071176.11"; transcript_id "ENSMUST00000110800.9"; exon_number "56"; exon_id "ENSMUSE00001242152.2"; gene_type "protein_coding"; gene_name "Arhgef10"; transcript_type "protein_coding"; transcript_name "Arhgef10-202"; protein_id "ENSMUSP00000106424.3"; transcript_support_level "1"; mgi_id "MGI:2444453"; tag "basic"; ccdsid "CCDS40241.1"; havana_gene "OTTMUSG00000034037.1"; havana_transcript "OTTMUST00000085948.1";
chr8	HAVANA	CDS	15049319	15049827	.	+	.	gene_id "ENSMUSG00000071176.11"; transcript_id "ENSMUST00000110800.9"; exon_number "57"; exon_id "chr8.514";
chr8	HAVANA	exon	15049319	15051085	.	+	.	gene_id "ENSMUSG00000071176.11"; transcript_id "ENSMUST00000110800.9"; exon_number "58"; exon_id "ENSMUSE00000866654.2"; gene_type "protein_coding"; gene_name "Arhgef10"; transcript_type "protein_coding"; transcript_name "Arhgef10-202"; protein_id "ENSMUSP00000106424.3"; transcript_support_level "1"; mgi_id "MGI:2444453"; tag "basic"; ccdsid "CCDS40241.1"; havana_gene "OTTMUSG00000034037.1"; havana_transcript "OTTMUST00000085948.1";
chr8	HAVANA	stop_codon	15049828	15049830	.	+	.	gene_id "ENSMUSG00000071176.11"; transcript_id "ENSMUST00000110800.9"; exon_number "59"; exon_id "chr8.515";
chr8	HAVANA	UTR	15049828	15051085	.	+	.	gene_id "ENSMUSG00000071176.11"; transcript_id "ENSMUST00000110800.9"; exon_number "60"; exon_id "chr8.516";
chr8	HAVANA	gene	15061025	15083333	.	+	.	gene_id "ENSMUSG00000055675.7"; transcripts "1"; gene_type "protein_coding"; gene_name "Kbtbd11"; mgi_id "MGI:1922151"; havana_gene "OTTMUSG00000044892.1";
chr8	HAVANA	transcript	15061025	15083333	.	+	.	gene_id "ENSMUSG00000055675.7"; transcript_id "ENSMUST00000069399.7"; exons "2"; gene_type "protein_coding"; gene_name "Kbtbd11"; transcript_type "protein_coding"; transcript_name "Kbtbd11-201"; protein_id "ENSMUSP00000068321.6"; transcript_support_level "1"; mgi_id "MGI:1922151"; tag "basic"; ccdsid "CCDS52493.1"; havana_gene "OTTMUSG00000044892.1"; havana_transcript "OTTMUST00000117963.1";
chr8	HAVANA	UTR	15061025	15061314	.	+	.	gene_id "ENSMUSG00000055675.7"; transcript_id "ENSMUST00000069399.7"; exon_number "1"; exon_id "ENSMUSE00000354944.4"; gene_type "protein_coding"; gene_name "Kbtbd11"; transcript_type "protein_coding"; transcript_name "Kbtbd11-201"; protein_id "ENSMUSP00000068321.6"; transcript_support_level "1"; mgi_id "MGI:1922151"; tag "basic"; ccdsid "CCDS52493.1"; havana_gene "OTTMUSG00000044892.1"; havana_transcript "OTTMUST00000117963.1";
chr8	HAVANA	exon	15061025	15061314	.	+	.	gene_id "ENSMUSG00000055675.7"; transcript_id "ENSMUST00000069399.7"; exon_number "2"; exon_id "ENSMUSE00000354944.4"; gene_type "protein_coding"; gene_name "Kbtbd11"; transcript_type "protein_coding"; transcript_name "Kbtbd11-201"; protein_id "ENSMUSP00000068321.6"; transcript_support_level "1"; mgi_id "MGI:1922151"; tag "basic"; ccdsid "CCDS52493.1"; havana_gene "OTTMUSG00000044892.1"; havana_transcript "OTTMUST00000117963.1";
chr8	HAVANA	UTR	15076651	15077402	.	+	.	gene_id "ENSMUSG00000055675.7"; transcript_id "ENSMUST00000069399.7"; exon_number "3"; exon_id "519";
chr8	HAVANA	exon	15076651	15083333	.	+	.	gene_id "ENSMUSG00000055675.7"; transcript_id "ENSMUST00000069399.7"; exon_number "4"; exon_id "ENSMUSE00000453715.7"; gene_type "protein_coding"; gene_name "Kbtbd11"; transcript_type "protein_coding"; transcript_name "Kbtbd11-201"; protein_id "ENSMUSP00000068321.6"; transcript_support_level "1"; mgi_id "MGI:1922151"; tag "basic"; ccdsid "CCDS52493.1"; havana_gene "OTTMUSG00000044892.1"; havana_transcript "OTTMUST00000117963.1";
chr8	HAVANA	start_codon	15077403	15077405	.	+	.	gene_id "ENSMUSG00000055675.7"; transcript_id "ENSMUST00000069399.7"; exon_number "5"; exon_id "520";
chr8	HAVANA	CDS	15077403	15079301	.	+	.	gene_id "ENSMUSG00000055675.7"; transcript_id "ENSMUST00000069399.7"; exon_number "6"; exon_id "521";
chr8	HAVANA	stop_codon	15079302	15079304	.	+	.	gene_id "ENSMUSG00000055675.7"; transcript_id "ENSMUST00000069399.7"; exon_number "7"; exon_id "522";
chr8	HAVANA	UTR	15079302	15083333	.	+	.	gene_id "ENSMUSG00000055675.7"; transcript_id "ENSMUST00000069399.7"; exon_number "8"; exon_id "523";
chr8	HAVANA	gene	15074326	15078422	.	-	.	gene_id "ENSMUSG00000102615.2"; transcripts "1"; gene_type "TEC"; gene_name "Gm37844"; mgi_id "MGI:5611072"; havana_gene "OTTMUSG00000044894.1";
chr8	HAVANA	transcript	15074326	15078422	.	-	.	gene_id "ENSMUSG00000102615.2"; transcript_id "ENSMUST00000192473.2"; exons "1"; gene_type "TEC"; gene_name "Gm37844"; transcript_type "TEC"; transcript_name "Gm37844-201"; transcript_support_level "NA"; mgi_id "MGI:5611072"; tag "basic"; havana_gene "OTTMUSG00000044894.1"; havana_transcript "OTTMUST00000117984.1";
chr8	HAVANA	exon	15074326	15078422	.	-	.	gene_id "ENSMUSG00000102615.2"; transcript_id "ENSMUST00000192473.2"; exon_number "1"; exon_id "ENSMUSE00001345715.2"; gene_type "TEC"; gene_name "Gm37844"; transcript_type "TEC"; transcript_name "Gm37844-201"; transcript_support_level "NA"; mgi_id "MGI:5611072"; tag "basic"; havana_gene "OTTMUSG00000044894.1"; havana_transcript "OTTMUST00000117984.1";
chr8	HAVANA	gene	15084158	15090695	.	+	.	gene_id "ENSMUSG00000120485.2"; transcripts "1"; gene_type "lncRNA"; gene_name "Gm35340"; mgi_id "MGI:5594499";
chr8	IsoQuant	transcript	15086898	15090695	.	+	.	gene_id "ENSMUSG00000120485.2"; transcript_id "transcript1017.chr8.nic"; exons "3";
chr8	IsoQuant	exon	15086898	15087124	.	+	.	gene_id "ENSMUSG00000120485.2"; transcript_id "transcript1017.chr8.nic"; exon_number "1"; exon_id "524";
chr8	IsoQuant	exon	15087924	15089391	.	+	.	gene_id "ENSMUSG00000120485.2"; transcript_id "transcript1017.chr8.nic"; exon_number "2"; exon_id "ENSMUSE00001481715.1";
chr8	IsoQuant	exon	15089502	15090695	.	+	.	gene_id "ENSMUSG00000120485.2"; transcript_id "transcript1017.chr8.nic"; exon_number "3"; exon_id "ENSMUSE00001486991.1";
chr8	HAVANA	gene	15107653	15183541	.	+	.	gene_id "ENSMUSG00000031461.5"; transcripts "2"; gene_type "protein_coding"; gene_name "Myom2"; mgi_id "MGI:1328358"; havana_gene "OTTMUSG00000016822.1";
chr8	HAVANA	transcript	15107653	15183541	.	+	.	gene_id "ENSMUSG00000031461.5"; transcript_id "ENSMUST00000033842.4"; exons "37"; gene_type "protein_coding"; gene_name "Myom2"; transcript_type "protein_coding"; transcript_name "Myom2-201"; protein_id "ENSMUSP00000033842.4"; transcript_support_level "1"; mgi_id "MGI:1328358"; tag "basic"; ccdsid "CCDS22123.1"; havana_gene "OTTMUSG00000016822.1"; havana_transcript "OTTMUST00000040863.1";
chr8	HAVANA	UTR	15107653	15107739	.	+	.	gene_id "ENSMUSG00000031461.5"; transcript_id "ENSMUST00000033842.4"; exon_number "1"; exon_id "ENSMUSE00000493418.2"; gene_type "protein_coding"; gene_name "Myom2"; transcript_type "protein_coding"; transcript_name "Myom2-201"; protein_id "ENSMUSP00000033842.4"; transcript_support_level "1"; mgi_id "MGI:1328358"; tag "basic"; ccdsid "CCDS22123.1"; havana_gene "OTTMUSG00000016822.1"; havana_transcript "OTTMUST00000040863.1";
chr8	HAVANA	exon	15107653	15107739	.	+	.	gene_id "ENSMUSG00000031461.5"; transcript_id "ENSMUST00000033842.4"; exon_number "2"; exon_id "ENSMUSE00000493418.2"; gene_type "protein_coding"; gene_name "Myom2"; transcript_type "protein_coding"; transcript_name "Myom2-201"; protein_id "ENSMUSP00000033842.4"; transcript_support_level "1"; mgi_id "MGI:1328358"; tag "basic"; ccdsid "CCDS22123.1"; havana_gene "OTTMUSG00000016822.1"; havana_transcript "OTTMUST00000040863.1";
chr8	HAVANA	UTR	15113843	15113853	.	+	.	gene_id "ENSMUSG00000031461.5"; transcript_id "ENSMUST00000033842.4"; exon_number "3"; exon_id "525";
chr8	HAVANA	exon	15113843	15113960	.	+	.	gene_id "ENSMUSG00000031461.5"; transcript_id "ENSMUST00000033842.4"; exon_number "4"; exon_id "ENSMUSE00001272466.2"; gene_type "protein_coding"; gene_name "Myom2"; transcript_type "protein_coding"; transcript_name "Myom2-201"; protein_id "ENSMUSP00000033842.4"; transcript_support_level "1"; mgi_id "MGI:1328358"; tag "basic"; ccdsid "CCDS22123.1"; havana_gene "OTTMUSG00000016822.1"; havana_transcript "OTTMUST00000040863.1";
chr8	HAVANA	start_codon	15113854	15113856	.	+	.	gene_id "ENSMUSG00000031461.5"; transcript_id "ENSMUST00000033842.4"; exon_number "5"; exon_id "526";
chr8	HAVANA	CDS	15113854	15113960	.	+	.	gene_id "ENSMUSG00000031461.5"; transcript_id "ENSMUST00000033842.4"; exon_number "6"; exon_id "527";
chr8	HAVANA	CDS	15115694	15115849	.	+	.	gene_id "ENSMUSG00000031461.5"; transcript_id "ENSMUST00000033842.4"; exon_number "7"; exon_id "ENSMUSE00001304387.2"; gene_type "protein_coding"; gene_name "Myom2"; transcript_type "protein_coding"; transcript_name "Myom2-201"; protein_id "ENSMUSP00000033842.4"; transcript_support_level "1"; mgi_id "MGI:1328358"; tag "basic"; ccdsid "CCDS22123.1"; havana_gene "OTTMUSG00000016822.1"; havana_transcript "OTTMUST00000040863.1";
chr8	HAVANA	exon	15115694	15115849	.	+	.	gene_id "ENSMUSG00000031461.5"; transcript_id "ENSMUST00000033842.4"; exon_number "8"; exon_id "ENSMUSE00001304387.2"; gene_type "protein_coding"; gene_name "Myom2"; transcript_type "protein_coding"; transcript_name "Myom2-201"; protein_id "ENSMUSP00000033842.4"; transcript_support_level "1"; mgi_id "MGI:1328358"; tag "basic"; ccdsid "CCDS22123.1"; havana_gene "OTTMUSG00000016822.1"; havana_transcript "OTTMUST00000040863.1";
chr8	HAVANA	CDS	15119374	15119512	.	+	.	gene_id "ENSMUSG00000031461.5"; transcript_id "ENSMUST00000033842.4"; exon_number "9"; exon_id "ENSMUSE00001308890.2"; gene_type "protein_coding"; gene_name "Myom2"; transcript_type "protein_coding"; transcript_name "Myom2-201"; protein_id "ENSMUSP00000033842.4"; transcript_support_level "1"; mgi_id "MGI:1328358"; tag "basic"; ccdsid "CCDS22123.1"; havana_gene "OTTMUSG00000016822.1"; havana_transcript "OTTMUST00000040863.1";
chr8	HAVANA	exon	15119374	15119512	.	+	.	gene_id "ENSMUSG00000031461.5"; transcript_id "ENSMUST00000033842.4"; exon_number "10"; exon_id "ENSMUSE00001308890.2"; gene_type "protein_coding"; gene_name "Myom2"; transcript_type "protein_coding"; transcript_name "Myom2-201"; protein_id "ENSMUSP00000033842.4"; transcript_support_level "1"; mgi_id "MGI:1328358"; tag "basic"; ccdsid "CCDS22123.1"; havana_gene "OTTMUSG00000016822.1"; havana_transcript "OTTMUST00000040863.1";
chr8	HAVANA	CDS	15119648	15119805	.	+	.	gene_id "ENSMUSG00000031461.5"; transcript_id "ENSMUST00000033842.4"; exon_number "11"; exon_id "ENSMUSE00001278819.2"; gene_type "protein_coding"; gene_name "Myom2"; transcript_type "protein_coding"; transcript_name "Myom2-201"; protein_id "ENSMUSP00000033842.4"; transcript_support_level "1"; mgi_id "MGI:1328358"; tag "basic"; ccdsid "CCDS22123.1"; havana_gene "OTTMUSG00000016822.1"; havana_transcript "OTTMUST00000040863.1";
chr8	HAVANA	exon	15119648	15119805	.	+	.	gene_id "ENSMUSG00000031461.5"; transcript_id "ENSMUST00000033842.4"; exon_number "12"; exon_id "ENSMUSE00001278819.2"; gene_type "protein_coding"; gene_name "Myom2"; transcript_type "protein_coding"; transcript_name "Myom2-201"; protein_id "ENSMUSP00000033842.4"; transcript_support_level "1"; mgi_id "MGI:1328358"; tag "basic"; ccdsid "CCDS22123.1"; havana_gene "OTTMUSG00000016822.1"; havana_transcript "OTTMUST00000040863.1";
chr8	HAVANA	CDS	15120672	15120764	.	+	.	gene_id "ENSMUSG00000031461.5"; transcript_id "ENSMUST00000033842.4"; exon_number "13"; exon_id "ENSMUSE00000227567.2"; gene_type "protein_coding"; gene_name "Myom2"; transcript_type "protein_coding"; transcript_name "Myom2-201"; protein_id "ENSMUSP00000033842.4"; transcript_support_level "1"; mgi_id "MGI:1328358"; tag "basic"; ccdsid "CCDS22123.1"; havana_gene "OTTMUSG00000016822.1"; havana_transcript "OTTMUST00000040863.1";
chr8	HAVANA	exon	15120672	15120764	.	+	.	gene_id "ENSMUSG00000031461.5"; transcript_id "ENSMUST00000033842.4"; exon_number "14"; exon_id "ENSMUSE00000227567.2"; gene_type "protein_coding"; gene_name "Myom2"; transcript_type "protein_coding"; transcript_name "Myom2-201"; protein_id "ENSMUSP00000033842.4"; transcript_support_level "1"; mgi_id "MGI:1328358"; tag "basic"; ccdsid "CCDS22123.1"; havana_gene "OTTMUSG00000016822.1"; havana_transcript "OTTMUST00000040863.1";
chr8	HAVANA	CDS	15127819	15127907	.	+	.	gene_id "ENSMUSG00000031461.5"; transcript_id "ENSMUST00000033842.4"; exon_number "15"; exon_id "ENSMUSE00000227562.2"; gene_type "protein_coding"; gene_name "Myom2"; transcript_type "protein_coding"; transcript_name "Myom2-201"; protein_id "ENSMUSP00000033842.4"; transcript_support_level "1"; mgi_id "MGI:1328358"; tag "basic"; ccdsid "CCDS22123.1"; havana_gene "OTTMUSG00000016822.1"; havana_transcript "OTTMUST00000040863.1";
chr8	HAVANA	exon	15127819	15127907	.	+	.	gene_id "ENSMUSG00000031461.5"; transcript_id "ENSMUST00000033842.4"; exon_number "16"; exon_id "ENSMUSE00000227562.2"; gene_type "protein_coding"; gene_name "Myom2"; transcript_type "protein_coding"; transcript_name "Myom2-201"; protein_id "ENSMUSP00000033842.4"; transcript_support_level "1"; mgi_id "MGI:1328358"; tag "basic"; ccdsid "CCDS22123.1"; havana_gene "OTTMUSG00000016822.1"; havana_transcript "OTTMUST00000040863.1";
chr8	HAVANA	CDS	15127997	15128047	.	+	.	gene_id "ENSMUSG00000031461.5"; transcript_id "ENSMUST00000033842.4"; exon_number "17"; exon_id "ENSMUSE00000227556.2"; gene_type "protein_coding"; gene_name "Myom2"; transcript_type "protein_coding"; transcript_name "Myom2-201"; protein_id "ENSMUSP00000033842.4"; transcript_support_level "1"; mgi_id "MGI:1328358"; tag "basic"; ccdsid "CCDS22123.1"; havana_gene "OTTMUSG00000016822.1"; havana_transcript "OTTMUST00000040863.1";
chr8	HAVANA	exon	15127997	15128047	.	+	.	gene_id "ENSMUSG00000031461.5"; transcript_id "ENSMUST00000033842.4"; exon_number "18"; exon_id "ENSMUSE00000227556.2"; gene_type "protein_coding"; gene_name "Myom2"; transcript_type "protein_coding"; transcript_name "Myom2-201"; protein_id "ENSMUSP00000033842.4"; transcript_support_level "1"; mgi_id "MGI:1328358"; tag "basic"; ccdsid "CCDS22123.1"; havana_gene "OTTMUSG00000016822.1"; havana_transcript "OTTMUST00000040863.1";
chr8	HAVANA	CDS	15130859	15131023	.	+	.	gene_id "ENSMUSG00000031461.5"; transcript_id "ENSMUST00000033842.4"; exon_number "19"; exon_id "ENSMUSE00000227552.2"; gene_type "protein_coding"; gene_name "Myom2"; transcript_type "protein_coding"; transcript_name "Myom2-201"; protein_id "ENSMUSP00000033842.4"; transcript_support_level "1"; mgi_id "MGI:1328358"; tag "basic"; ccdsid "CCDS22123.1"; havana_gene "OTTMUSG00000016822.1"; havana_transcript "OTTMUST00000040863.1";
chr8	HAVANA	exon	15130859	15131023	.	+	.	gene_id "ENSMUSG00000031461.5"; transcript_id "ENSMUST00000033842.4"; exon_number "20"; exon_id "ENSMUSE00000227552.2"; gene_type "protein_coding"; gene_name "Myom2"; transcript_type "protein_coding"; transcript_name "Myom2-201"; protein_id "ENSMUSP00000033842.4"; transcript_support_level "1"; mgi_id "MGI:1328358"; tag "basic"; ccdsid "CCDS22123.1"; havana_gene "OTTMUSG00000016822.1"; havana_transcript "OTTMUST00000040863.1";
chr8	HAVANA	CDS	15131262	15131423	.	+	.	gene_id "ENSMUSG00000031461.5"; transcript_id "ENSMUST00000033842.4"; exon_number "21"; exon_id "ENSMUSE00000227547.2"; gene_type "protein_coding"; gene_name "Myom2"; transcript_type "protein_coding"; transcript_name "Myom2-201"; protein_id "ENSMUSP00000033842.4"; transcript_support_level "1"; mgi_id "MGI:1328358"; tag "basic"; ccdsid "CCDS22123.1"; havana_gene "OTTMUSG00000016822.1"; havana_transcript "OTTMUST00000040863.1";
chr8	HAVANA	exon	15131262	15131423	.	+	.	gene_id "ENSMUSG00000031461.5"; transcript_id "ENSMUST00000033842.4"; exon_number "22"; exon_id "ENSMUSE00000227547.2"; gene_type "protein_coding"; gene_name "Myom2"; transcript_type "protein_coding"; transcript_name "Myom2-201"; protein_id "ENSMUSP00000033842.4"; transcript_support_level "1"; mgi_id "MGI:1328358"; tag "basic"; ccdsid "CCDS22123.1"; havana_gene "OTTMUSG00000016822.1"; havana_transcript "OTTMUST00000040863.1";
chr8	HAVANA	CDS	15133230	15133371	.	+	.	gene_id "ENSMUSG00000031461.5"; transcript_id "ENSMUST00000033842.4"; exon_number "23"; exon_id "ENSMUSE00000227543.2"; gene_type "protein_coding"; gene_name "Myom2"; transcript_type "protein_coding"; transcript_name "Myom2-201"; protein_id "ENSMUSP00000033842.4"; transcript_support_level "1"; mgi_id "MGI:1328358"; tag "basic"; ccdsid "CCDS22123.1"; havana_gene "OTTMUSG00000016822.1"; havana_transcript "OTTMUST00000040863.1";
chr8	HAVANA	exon	15133230	15133371	.	+	.	gene_id "ENSMUSG00000031461.5"; transcript_id "ENSMUST00000033842.4"; exon_number "24"; exon_id "ENSMUSE00000227543.2"; gene_type "protein_coding"; gene_name "Myom2"; transcript_type "protein_coding"; transcript_name "Myom2-201"; protein_id "ENSMUSP00000033842.4"; transcript_support_level "1"; mgi_id "MGI:1328358"; tag "basic"; ccdsid "CCDS22123.1"; havana_gene "OTTMUSG00000016822.1"; havana_transcript "OTTMUST00000040863.1";
chr8	HAVANA	CDS	15134461	15134660	.	+	.	gene_id "ENSMUSG00000031461.5"; transcript_id "ENSMUST00000033842.4"; exon_number "25"; exon_id "ENSMUSE00000227535.2"; gene_type "protein_coding"; gene_name "Myom2"; transcript_type "protein_coding"; transcript_name "Myom2-201"; protein_id "ENSMUSP00000033842.4"; transcript_support_level "1"; mgi_id "MGI:1328358"; tag "basic"; ccdsid "CCDS22123.1"; havana_gene "OTTMUSG00000016822.1"; havana_transcript "OTTMUST00000040863.1";
chr8	HAVANA	exon	15134461	15134660	.	+	.	gene_id "ENSMUSG00000031461.5"; transcript_id "ENSMUST00000033842.4"; exon_number "26"; exon_id "ENSMUSE00000227535.2"; gene_type "protein_coding"; gene_name "Myom2"; transcript_type "protein_coding"; transcript_name "Myom2-201"; protein_id "ENSMUSP00000033842.4"; transcript_support_level "1"; mgi_id "MGI:1328358"; tag "basic"; ccdsid "CCDS22123.1"; havana_gene "OTTMUSG00000016822.1"; havana_transcript "OTTMUST00000040863.1";
chr8	HAVANA	CDS	15135261	15135314	.	+	.	gene_id "ENSMUSG00000031461.5"; transcript_id "ENSMUST00000033842.4"; exon_number "27"; exon_id "ENSMUSE00000227530.2"; gene_type "protein_coding"; gene_name "Myom2"; transcript_type "protein_coding"; transcript_name "Myom2-201"; protein_id "ENSMUSP00000033842.4"; transcript_support_level "1"; mgi_id "MGI:1328358"; tag "basic"; ccdsid "CCDS22123.1"; havana_gene "OTTMUSG00000016822.1"; havana_transcript "OTTMUST00000040863.1";
chr8	HAVANA	exon	15135261	15135314	.	+	.	gene_id "ENSMUSG00000031461.5"; transcript_id "ENSMUST00000033842.4"; exon_number "28"; exon_id "ENSMUSE00000227530.2"; gene_type "protein_coding"; gene_name "Myom2"; transcript_type "protein_coding"; transcript_name "Myom2-201"; protein_id "ENSMUSP00000033842.4"; transcript_support_level "1"; mgi_id "MGI:1328358"; tag "basic"; ccdsid "CCDS22123.1"; havana_gene "OTTMUSG00000016822.1"; havana_transcript "OTTMUST00000040863.1";
chr8	HAVANA	CDS	15148342	15148469	.	+	.	gene_id "ENSMUSG00000031461.5"; transcript_id "ENSMUST00000033842.4"; exon_number "29"; exon_id "ENSMUSE00000227524.2"; gene_type "protein_coding"; gene_name "Myom2"; transcript_type "protein_coding"; transcript_name "Myom2-201"; protein_id "ENSMUSP00000033842.4"; transcript_support_level "1"; mgi_id "MGI:1328358"; tag "basic"; ccdsid "CCDS22123.1"; havana_gene "OTTMUSG00000016822.1"; havana_transcript "OTTMUST00000040863.1";
chr8	HAVANA	exon	15148342	15148469	.	+	.	gene_id "ENSMUSG00000031461.5"; transcript_id "ENSMUST00000033842.4"; exon_number "30"; exon_id "ENSMUSE00000227524.2"; gene_type "protein_coding"; gene_name "Myom2"; transcript_type "protein_coding"; transcript_name "Myom2-201"; protein_id "ENSMUSP00000033842.4"; transcript_support_level "1"; mgi_id "MGI:1328358"; tag "basic"; ccdsid "CCDS22123.1"; havana_gene "OTTMUSG00000016822.1"; havana_transcript "OTTMUST00000040863.1";
chr8	HAVANA	CDS	15149175	15149358	.	+	.	gene_id "ENSMUSG00000031461.5"; transcript_id "ENSMUST00000033842.4"; exon_number "31"; exon_id "ENSMUSE00000209713.2"; gene_type "protein_coding"; gene_name "Myom2"; transcript_type "protein_coding"; transcript_name "Myom2-201"; protein_id "ENSMUSP00000033842.4"; transcript_support_level "1"; mgi_id "MGI:1328358"; tag "basic"; ccdsid "CCDS22123.1"; havana_gene "OTTMUSG00000016822.1"; havana_transcript "OTTMUST00000040863.1";
chr8	HAVANA	exon	15149175	15149358	.	+	.	gene_id "ENSMUSG00000031461.5"; transcript_id "ENSMUST00000033842.4"; exon_number "32"; exon_id "ENSMUSE00000209713.2"; gene_type "protein_coding"; gene_name "Myom2"; transcript_type "protein_coding"; transcript_name "Myom2-201"; protein_id "ENSMUSP00000033842.4"; transcript_support_level "1"; mgi_id "MGI:1328358"; tag "basic"; ccdsid "CCDS22123.1"; havana_gene "OTTMUSG00000016822.1"; havana_transcript "OTTMUST00000040863.1";
chr8	HAVANA	CDS	15152483	15152657	.	+	.	gene_id "ENSMUSG00000031461.5"; transcript_id "ENSMUST00000033842.4"; exon_number "33"; exon_id "ENSMUSE00000209710.2"; gene_type "protein_coding"; gene_name "Myom2"; transcript_type "protein_coding"; transcript_name "Myom2-201"; protein_id "ENSMUSP00000033842.4"; transcript_support_level "1"; mgi_id "MGI:1328358"; tag "basic"; ccdsid "CCDS22123.1"; havana_gene "OTTMUSG00000016822.1"; havana_transcript "OTTMUST00000040863.1";
chr8	HAVANA	exon	15152483	15152657	.	+	.	gene_id "ENSMUSG00000031461.5"; transcript_id "ENSMUST00000033842.4"; exon_number "34"; exon_id "ENSMUSE00000209710.2"; gene_type "protein_coding"; gene_name "Myom2"; transcript_type "protein_coding"; transcript_name "Myom2-201"; protein_id "ENSMUSP00000033842.4"; transcript_support_level "1"; mgi_id "MGI:1328358"; tag "basic"; ccdsid "CCDS22123.1"; havana_gene "OTTMUSG00000016822.1"; havana_transcript "OTTMUST00000040863.1";
chr8	HAVANA	CDS	15154067	15154188	.	+	.	gene_id "ENSMUSG00000031461.5"; transcript_id "ENSMUST00000033842.4"; exon_number "35"; exon_id "ENSMUSE00000209728.2"; gene_type "protein_coding"; gene_name "Myom2"; transcript_type "protein_coding"; transcript_name "Myom2-201"; protein_id "ENSMUSP00000033842.4"; transcript_support_level "1"; mgi_id "MGI:1328358"; tag "basic"; ccdsid "CCDS22123.1"; havana_gene "OTTMUSG00000016822.1"; havana_transcript "OTTMUST00000040863.1";
chr8	HAVANA	exon	15154067	15154188	.	+	.	gene_id "ENSMUSG00000031461.5"; transcript_id "ENSMUST00000033842.4"; exon_number "36"; exon_id "ENSMUSE00000209728.2"; gene_type "protein_coding"; gene_name "Myom2"; transcript_type "protein_coding"; transcript_name "Myom2-201"; protein_id "ENSMUSP00000033842.4"; transcript_support_level "1"; mgi_id "MGI:1328358"; tag "basic"; ccdsid "CCDS22123.1"; havana_gene "OTTMUSG00000016822.1"; havana_transcript "OTTMUST00000040863.1";
chr8	HAVANA	CDS	15156280	15156467	.	+	.	gene_id "ENSMUSG00000031461.5"; transcript_id "ENSMUST00000033842.4"; exon_number "37"; exon_id "ENSMUSE00000209707.2"; gene_type "protein_coding"; gene_name "Myom2"; transcript_type "protein_coding"; transcript_name "Myom2-201"; protein_id "ENSMUSP00000033842.4"; transcript_support_level "1"; mgi_id "MGI:1328358"; tag "basic"; ccdsid "CCDS22123.1"; havana_gene "OTTMUSG00000016822.1"; havana_transcript "OTTMUST00000040863.1";
chr8	HAVANA	exon	15156280	15156467	.	+	.	gene_id "ENSMUSG00000031461.5"; transcript_id "ENSMUST00000033842.4"; exon_number "38"; exon_id "ENSMUSE00000209707.2"; gene_type "protein_coding"; gene_name "Myom2"; transcript_type "protein_coding"; transcript_name "Myom2-201"; protein_id "ENSMUSP00000033842.4"; transcript_support_level "1"; mgi_id "MGI:1328358"; tag "basic"; ccdsid "CCDS22123.1"; havana_gene "OTTMUSG00000016822.1"; havana_transcript "OTTMUST00000040863.1";
chr8	HAVANA	CDS	15158363	15158489	.	+	.	gene_id "ENSMUSG00000031461.5"; transcript_id "ENSMUST00000033842.4"; exon_number "39"; exon_id "ENSMUSE00001269116.2"; gene_type "protein_coding"; gene_name "Myom2"; transcript_type "protein_coding"; transcript_name "Myom2-201"; protein_id "ENSMUSP00000033842.4"; transcript_support_level "1"; mgi_id "MGI:1328358"; tag "basic"; ccdsid "CCDS22123.1"; havana_gene "OTTMUSG00000016822.1"; havana_transcript "OTTMUST00000040863.1";
chr8	HAVANA	exon	15158363	15158489	.	+	.	gene_id "ENSMUSG00000031461.5"; transcript_id "ENSMUST00000033842.4"; exon_number "40"; exon_id "ENSMUSE00001269116.2"; gene_type "protein_coding"; gene_name "Myom2"; transcript_type "protein_coding"; transcript_name "Myom2-201"; protein_id "ENSMUSP00000033842.4"; transcript_support_level "1"; mgi_id "MGI:1328358"; tag "basic"; ccdsid "CCDS22123.1"; havana_gene "OTTMUSG00000016822.1"; havana_transcript "OTTMUST00000040863.1";
chr8	HAVANA	CDS	15158766	15158944	.	+	.	gene_id "ENSMUSG00000031461.5"; transcript_id "ENSMUST00000033842.4"; exon_number "41"; exon_id "ENSMUSE00000209715.2"; gene_type "protein_coding"; gene_name "Myom2"; transcript_type "protein_coding"; transcript_name "Myom2-201"; protein_id "ENSMUSP00000033842.4"; transcript_support_level "1"; mgi_id "MGI:1328358"; tag "basic"; ccdsid "CCDS22123.1"; havana_gene "OTTMUSG00000016822.1"; havana_transcript "OTTMUST00000040863.1";
chr8	HAVANA	exon	15158766	15158944	.	+	.	gene_id "ENSMUSG00000031461.5"; transcript_id "ENSMUST00000033842.4"; exon_number "42"; exon_id "ENSMUSE00000209715.2"; gene_type "protein_coding"; gene_name "Myom2"; transcript_type "protein_coding"; transcript_name "Myom2-201"; protein_id "ENSMUSP00000033842.4"; transcript_support_level "1"; mgi_id "MGI:1328358"; tag "basic"; ccdsid "CCDS22123.1"; havana_gene "OTTMUSG00000016822.1"; havana_transcript "OTTMUST00000040863.1";
chr8	HAVANA	CDS	15160748	15160862	.	+	.	gene_id "ENSMUSG00000031461.5"; transcript_id "ENSMUST00000033842.4"; exon_number "43"; exon_id "ENSMUSE00000209711.2"; gene_type "protein_coding"; gene_name "Myom2"; transcript_type "protein_coding"; transcript_name "Myom2-201"; protein_id "ENSMUSP00000033842.4"; transcript_support_level "1"; mgi_id "MGI:1328358"; tag "basic"; ccdsid "CCDS22123.1"; havana_gene "OTTMUSG00000016822.1"; havana_transcript "OTTMUST00000040863.1";
chr8	HAVANA	exon	15160748	15160862	.	+	.	gene_id "ENSMUSG00000031461.5"; transcript_id "ENSMUST00000033842.4"; exon_number "44"; exon_id "ENSMUSE00000209711.2"; gene_type "protein_coding"; gene_name "Myom2"; transcript_type "protein_coding"; transcript_name "Myom2-201"; protein_id "ENSMUSP00000033842.4"; transcript_support_level "1"; mgi_id "MGI:1328358"; tag "basic"; ccdsid "CCDS22123.1"; havana_gene "OTTMUSG00000016822.1"; havana_transcript "OTTMUST00000040863.1";
chr8	HAVANA	CDS	15161719	15161875	.	+	.	gene_id "ENSMUSG00000031461.5"; transcript_id "ENSMUST00000033842.4"; exon_number "45"; exon_id "ENSMUSE00000209730.2"; gene_type "protein_coding"; gene_name "Myom2"; transcript_type "protein_coding"; transcript_name "Myom2-201"; protein_id "ENSMUSP00000033842.4"; transcript_support_level "1"; mgi_id "MGI:1328358"; tag "basic"; ccdsid "CCDS22123.1"; havana_gene "OTTMUSG00000016822.1"; havana_transcript "OTTMUST00000040863.1";
chr8	HAVANA	exon	15161719	15161875	.	+	.	gene_id "ENSMUSG00000031461.5"; transcript_id "ENSMUST00000033842.4"; exon_number "46"; exon_id "ENSMUSE00000209730.2"; gene_type "protein_coding"; gene_name "Myom2"; transcript_type "protein_coding"; transcript_name "Myom2-201"; protein_id "ENSMUSP00000033842.4"; transcript_support_level "1"; mgi_id "MGI:1328358"; tag "basic"; ccdsid "CCDS22123.1"; havana_gene "OTTMUSG00000016822.1"; havana_transcript "OTTMUST00000040863.1";
chr8	HAVANA	CDS	15161960	15162066	.	+	.	gene_id "ENSMUSG00000031461.5"; transcript_id "ENSMUST00000033842.4"; exon_number "47"; exon_id "ENSMUSE00000209716.2"; gene_type "protein_coding"; gene_name "Myom2"; transcript_type "protein_coding"; transcript_name "Myom2-201"; protein_id "ENSMUSP00000033842.4"; transcript_support_level "1"; mgi_id "MGI:1328358"; tag "basic"; ccdsid "CCDS22123.1"; havana_gene "OTTMUSG00000016822.1"; havana_transcript "OTTMUST00000040863.1";
chr8	HAVANA	exon	15161960	15162066	.	+	.	gene_id "ENSMUSG00000031461.5"; transcript_id "ENSMUST00000033842.4"; exon_number "48"; exon_id "ENSMUSE00000209716.2"; gene_type "protein_coding"; gene_name "Myom2"; transcript_type "protein_coding"; transcript_name "Myom2-201"; protein_id "ENSMUSP00000033842.4"; transcript_support_level "1"; mgi_id "MGI:1328358"; tag "basic"; ccdsid "CCDS22123.1"; havana_gene "OTTMUSG00000016822.1"; havana_transcript "OTTMUST00000040863.1";
chr8	HAVANA	CDS	15163746	15163790	.	+	.	gene_id "ENSMUSG00000031461.5"; transcript_id "ENSMUST00000033842.4"; exon_number "49"; exon_id "ENSMUSE00000209722.2"; gene_type "protein_coding"; gene_name "Myom2"; transcript_type "protein_coding"; transcript_name "Myom2-201"; protein_id "ENSMUSP00000033842.4"; transcript_support_level "1"; mgi_id "MGI:1328358"; tag "basic"; ccdsid "CCDS22123.1"; havana_gene "OTTMUSG00000016822.1"; havana_transcript "OTTMUST00000040863.1";
chr8	HAVANA	exon	15163746	15163790	.	+	.	gene_id "ENSMUSG00000031461.5"; transcript_id "ENSMUST00000033842.4"; exon_number "50"; exon_id "ENSMUSE00000209722.2"; gene_type "protein_coding"; gene_name "Myom2"; transcript_type "protein_coding"; transcript_name "Myom2-201"; protein_id "ENSMUSP00000033842.4"; transcript_support_level "1"; mgi_id "MGI:1328358"; tag "basic"; ccdsid "CCDS22123.1"; havana_gene "OTTMUSG00000016822.1"; havana_transcript "OTTMUST00000040863.1";
chr8	HAVANA	CDS	15164150	15164286	.	+	.	gene_id "ENSMUSG00000031461.5"; transcript_id "ENSMUST00000033842.4"; exon_number "51"; exon_id "ENSMUSE00000209712.2"; gene_type "protein_coding"; gene_name "Myom2"; transcript_type "protein_coding"; transcript_name "Myom2-201"; protein_id "ENSMUSP00000033842.4"; transcript_support_level "1"; mgi_id "MGI:1328358"; tag "basic"; ccdsid "CCDS22123.1"; havana_gene "OTTMUSG00000016822.1"; havana_transcript "OTTMUST00000040863.1";
chr8	HAVANA	exon	15164150	15164286	.	+	.	gene_id "ENSMUSG00000031461.5"; transcript_id "ENSMUST00000033842.4"; exon_number "52"; exon_id "ENSMUSE00000209712.2"; gene_type "protein_coding"; gene_name "Myom2"; transcript_type "protein_coding"; transcript_name "Myom2-201"; protein_id "ENSMUSP00000033842.4"; transcript_support_level "1"; mgi_id "MGI:1328358"; tag "basic"; ccdsid "CCDS22123.1"; havana_gene "OTTMUSG00000016822.1"; havana_transcript "OTTMUST00000040863.1";
chr8	HAVANA	CDS	15167597	15167741	.	+	.	gene_id "ENSMUSG00000031461.5"; transcript_id "ENSMUST00000033842.4"; exon_number "53"; exon_id "ENSMUSE00000209718.2"; gene_type "protein_coding"; gene_name "Myom2"; transcript_type "protein_coding"; transcript_name "Myom2-201"; protein_id "ENSMUSP00000033842.4"; transcript_support_level "1"; mgi_id "MGI:1328358"; tag "basic"; ccdsid "CCDS22123.1"; havana_gene "OTTMUSG00000016822.1"; havana_transcript "OTTMUST00000040863.1";
chr8	HAVANA	exon	15167597	15167741	.	+	.	gene_id "ENSMUSG00000031461.5"; transcript_id "ENSMUST00000033842.4"; exon_number "54"; exon_id "ENSMUSE00000209718.2"; gene_type "protein_coding"; gene_name "Myom2"; transcript_type "protein_coding"; transcript_name "Myom2-201"; protein_id "ENSMUSP00000033842.4"; transcript_support_level "1"; mgi_id "MGI:1328358"; tag "basic"; ccdsid "CCDS22123.1"; havana_gene "OTTMUSG00000016822.1"; havana_transcript "OTTMUST00000040863.1";
chr8	HAVANA	CDS	15167873	15167932	.	+	.	gene_id "ENSMUSG00000031461.5"; transcript_id "ENSMUST00000033842.4"; exon_number "55"; exon_id "ENSMUSE00000209725.2"; gene_type "protein_coding"; gene_name "Myom2"; transcript_type "protein_coding"; transcript_name "Myom2-201"; protein_id "ENSMUSP00000033842.4"; transcript_support_level "1"; mgi_id "MGI:1328358"; tag "basic"; ccdsid "CCDS22123.1"; havana_gene "OTTMUSG00000016822.1"; havana_transcript "OTTMUST00000040863.1";
chr8	HAVANA	exon	15167873	15167932	.	+	.	gene_id "ENSMUSG00000031461.5"; transcript_id "ENSMUST00000033842.4"; exon_number "56"; exon_id "ENSMUSE00000209725.2"; gene_type "protein_coding"; gene_name "Myom2"; transcript_type "protein_coding"; transcript_name "Myom2-201"; protein_id "ENSMUSP00000033842.4"; transcript_support_level "1"; mgi_id "MGI:1328358"; tag "basic"; ccdsid "CCDS22123.1"; havana_gene "OTTMUSG00000016822.1"; havana_transcript "OTTMUST00000040863.1";
chr8	HAVANA	CDS	15169221	15169288	.	+	.	gene_id "ENSMUSG00000031461.5"; transcript_id "ENSMUST00000033842.4"; exon_number "57"; exon_id "ENSMUSE00001298872.2"; gene_type "protein_coding"; gene_name "Myom2"; transcript_type "protein_coding"; transcript_name "Myom2-201"; protein_id "ENSMUSP00000033842.4"; transcript_support_level "1"; mgi_id "MGI:1328358"; tag "basic"; ccdsid "CCDS22123.1"; havana_gene "OTTMUSG00000016822.1"; havana_transcript "OTTMUST00000040863.1";
chr8	HAVANA	exon	15169221	15169288	.	+	.	gene_id "ENSMUSG00000031461.5"; transcript_id "ENSMUST00000033842.4"; exon_number "58"; exon_id "ENSMUSE00001298872.2"; gene_type "protein_coding"; gene_name "Myom2"; transcript_type "protein_coding"; transcript_name "Myom2-201"; protein_id "ENSMUSP00000033842.4"; transcript_support_level "1"; mgi_id "MGI:1328358"; tag "basic"; ccdsid "CCDS22123.1"; havana_gene "OTTMUSG00000016822.1"; havana_transcript "OTTMUST00000040863.1";
chr8	HAVANA	CDS	15172356	15172469	.	+	.	gene_id "ENSMUSG00000031461.5"; transcript_id "ENSMUST00000033842.4"; exon_number "59"; exon_id "ENSMUSE00001240451.2"; gene_type "protein_coding"; gene_name "Myom2"; transcript_type "protein_coding"; transcript_name "Myom2-201"; protein_id "ENSMUSP00000033842.4"; transcript_support_level "1"; mgi_id "MGI:1328358"; tag "basic"; ccdsid "CCDS22123.1"; havana_gene "OTTMUSG00000016822.1"; havana_transcript "OTTMUST00000040863.1";
chr8	HAVANA	exon	15172356	15172469	.	+	.	gene_id "ENSMUSG00000031461.5"; transcript_id "ENSMUST00000033842.4"; exon_number "60"; exon_id "ENSMUSE00001240451.2"; gene_type "protein_coding"; gene_name "Myom2"; transcript_type "protein_coding"; transcript_name "Myom2-201"; protein_id "ENSMUSP00000033842.4"; transcript_support_level "1"; mgi_id "MGI:1328358"; tag "basic"; ccdsid "CCDS22123.1"; havana_gene "OTTMUSG00000016822.1"; havana_transcript "OTTMUST00000040863.1";
chr8	HAVANA	CDS	15172642	15172729	.	+	.	gene_id "ENSMUSG00000031461.5"; transcript_id "ENSMUST00000033842.4"; exon_number "61"; exon_id "ENSMUSE00001232649.2"; gene_type "protein_coding"; gene_name "Myom2"; transcript_type "protein_coding"; transcript_name "Myom2-201"; protein_id "ENSMUSP00000033842.4"; transcript_support_level "1"; mgi_id "MGI:1328358"; tag "basic"; ccdsid "CCDS22123.1"; havana_gene "OTTMUSG00000016822.1"; havana_transcript "OTTMUST00000040863.1";
chr8	HAVANA	exon	15172642	15172729	.	+	.	gene_id "ENSMUSG00000031461.5"; transcript_id "ENSMUST00000033842.4"; exon_number "62"; exon_id "ENSMUSE00001232649.2"; gene_type "protein_coding"; gene_name "Myom2"; transcript_type "protein_coding"; transcript_name "Myom2-201"; protein_id "ENSMUSP00000033842.4"; transcript_support_level "1"; mgi_id "MGI:1328358"; tag "basic"; ccdsid "CCDS22123.1"; havana_gene "OTTMUSG00000016822.1"; havana_transcript "OTTMUST00000040863.1";
chr8	HAVANA	CDS	15173398	15173436	.	+	.	gene_id "ENSMUSG00000031461.5"; transcript_id "ENSMUST00000033842.4"; exon_number "63"; exon_id "ENSMUSE00001299215.2"; gene_type "protein_coding"; gene_name "Myom2"; transcript_type "protein_coding"; transcript_name "Myom2-201"; protein_id "ENSMUSP00000033842.4"; transcript_support_level "1"; mgi_id "MGI:1328358"; tag "basic"; ccdsid "CCDS22123.1"; havana_gene "OTTMUSG00000016822.1"; havana_transcript "OTTMUST00000040863.1";
chr8	HAVANA	exon	15173398	15173436	.	+	.	gene_id "ENSMUSG00000031461.5"; transcript_id "ENSMUST00000033842.4"; exon_number "64"; exon_id "ENSMUSE00001299215.2"; gene_type "protein_coding"; gene_name "Myom2"; transcript_type "protein_coding"; transcript_name "Myom2-201"; protein_id "ENSMUSP00000033842.4"; transcript_support_level "1"; mgi_id "MGI:1328358"; tag "basic"; ccdsid "CCDS22123.1"; havana_gene "OTTMUSG00000016822.1"; havana_transcript "OTTMUST00000040863.1";
chr8	HAVANA	CDS	15175117	15175222	.	+	.	gene_id "ENSMUSG00000031461.5"; transcript_id "ENSMUST00000033842.4"; exon_number "65"; exon_id "ENSMUSE00001264432.2"; gene_type "protein_coding"; gene_name "Myom2"; transcript_type "protein_coding"; transcript_name "Myom2-201"; protein_id "ENSMUSP00000033842.4"; transcript_support_level "1"; mgi_id "MGI:1328358"; tag "basic"; ccdsid "CCDS22123.1"; havana_gene "OTTMUSG00000016822.1"; havana_transcript "OTTMUST00000040863.1";
chr8	HAVANA	exon	15175117	15175222	.	+	.	gene_id "ENSMUSG00000031461.5"; transcript_id "ENSMUST00000033842.4"; exon_number "66"; exon_id "ENSMUSE00001264432.2"; gene_type "protein_coding"; gene_name "Myom2"; transcript_type "protein_coding"; transcript_name "Myom2-201"; protein_id "ENSMUSP00000033842.4"; transcript_support_level "1"; mgi_id "MGI:1328358"; tag "basic"; ccdsid "CCDS22123.1"; havana_gene "OTTMUSG00000016822.1"; havana_transcript "OTTMUST00000040863.1";
chr8	HAVANA	CDS	15178770	15178933	.	+	.	gene_id "ENSMUSG00000031461.5"; transcript_id "ENSMUST00000033842.4"; exon_number "67"; exon_id "ENSMUSE00001302161.2"; gene_type "protein_coding"; gene_name "Myom2"; transcript_type "protein_coding"; transcript_name "Myom2-201"; protein_id "ENSMUSP00000033842.4"; transcript_support_level "1"; mgi_id "MGI:1328358"; tag "basic"; ccdsid "CCDS22123.1"; havana_gene "OTTMUSG00000016822.1"; havana_transcript "OTTMUST00000040863.1";
chr8	HAVANA	exon	15178770	15178933	.	+	.	gene_id "ENSMUSG00000031461.5"; transcript_id "ENSMUST00000033842.4"; exon_number "68"; exon_id "ENSMUSE00001302161.2"; gene_type "protein_coding"; gene_name "Myom2"; transcript_type "protein_coding"; transcript_name "Myom2-201"; protein_id "ENSMUSP00000033842.4"; transcript_support_level "1"; mgi_id "MGI:1328358"; tag "basic"; ccdsid "CCDS22123.1"; havana_gene "OTTMUSG00000016822.1"; havana_transcript "OTTMUST00000040863.1";
chr8	HAVANA	CDS	15179134	15179170	.	+	.	gene_id "ENSMUSG00000031461.5"; transcript_id "ENSMUST00000033842.4"; exon_number "69"; exon_id "ENSMUSE00001211451.2"; gene_type "protein_coding"; gene_name "Myom2"; transcript_type "protein_coding"; transcript_name "Myom2-201"; protein_id "ENSMUSP00000033842.4"; transcript_support_level "1"; mgi_id "MGI:1328358"; tag "basic"; ccdsid "CCDS22123.1"; havana_gene "OTTMUSG00000016822.1"; havana_transcript "OTTMUST00000040863.1";
chr8	HAVANA	exon	15179134	15179170	.	+	.	gene_id "ENSMUSG00000031461.5"; transcript_id "ENSMUST00000033842.4"; exon_number "70"; exon_id "ENSMUSE00001211451.2"; gene_type "protein_coding"; gene_name "Myom2"; transcript_type "protein_coding"; transcript_name "Myom2-201"; protein_id "ENSMUSP00000033842.4"; transcript_support_level "1"; mgi_id "MGI:1328358"; tag "basic"; ccdsid "CCDS22123.1"; havana_gene "OTTMUSG00000016822.1"; havana_transcript "OTTMUST00000040863.1";
chr8	HAVANA	CDS	15180635	15180657	.	+	.	gene_id "ENSMUSG00000031461.5"; transcript_id "ENSMUST00000033842.4"; exon_number "71"; exon_id "ENSMUSE00001298892.2"; gene_type "protein_coding"; gene_name "Myom2"; transcript_type "protein_coding"; transcript_name "Myom2-201"; protein_id "ENSMUSP00000033842.4"; transcript_support_level "1"; mgi_id "MGI:1328358"; tag "basic"; ccdsid "CCDS22123.1"; havana_gene "OTTMUSG00000016822.1"; havana_transcript "OTTMUST00000040863.1";
chr8	HAVANA	exon	15180635	15180657	.	+	.	gene_id "ENSMUSG00000031461.5"; transcript_id "ENSMUST00000033842.4"; exon_number "72"; exon_id "ENSMUSE00001298892.2"; gene_type "protein_coding"; gene_name "Myom2"; transcript_type "protein_coding"; transcript_name "Myom2-201"; protein_id "ENSMUSP00000033842.4"; transcript_support_level "1"; mgi_id "MGI:1328358"; tag "basic"; ccdsid "CCDS22123.1"; havana_gene "OTTMUSG00000016822.1"; havana_transcript "OTTMUST00000040863.1";
chr8	HAVANA	CDS	15181126	15181181	.	+	.	gene_id "ENSMUSG00000031461.5"; transcript_id "ENSMUST00000033842.4"; exon_number "73"; exon_id "ENSMUSE00000209723.2"; gene_type "protein_coding"; gene_name "Myom2"; transcript_type "protein_coding"; transcript_name "Myom2-201"; protein_id "ENSMUSP00000033842.4"; transcript_support_level "1"; mgi_id "MGI:1328358"; tag "basic"; ccdsid "CCDS22123.1"; havana_gene "OTTMUSG00000016822.1"; havana_transcript "OTTMUST00000040863.1";
chr8	HAVANA	exon	15181126	15181181	.	+	.	gene_id "ENSMUSG00000031461.5"; transcript_id "ENSMUST00000033842.4"; exon_number "74"; exon_id "ENSMUSE00000209723.2"; gene_type "protein_coding"; gene_name "Myom2"; transcript_type "protein_coding"; transcript_name "Myom2-201"; protein_id "ENSMUSP00000033842.4"; transcript_support_level "1"; mgi_id "MGI:1328358"; tag "basic"; ccdsid "CCDS22123.1"; havana_gene "OTTMUSG00000016822.1"; havana_transcript "OTTMUST00000040863.1";
chr8	HAVANA	CDS	15182645	15182953	.	+	.	gene_id "ENSMUSG00000031461.5"; transcript_id "ENSMUST00000033842.4"; exon_number "75"; exon_id "528";
chr8	HAVANA	exon	15182645	15183541	.	+	.	gene_id "ENSMUSG00000031461.5"; transcript_id "ENSMUST00000033842.4"; exon_number "76"; exon_id "ENSMUSE00000209719.2"; gene_type "protein_coding"; gene_name "Myom2"; transcript_type "protein_coding"; transcript_name "Myom2-201"; protein_id "ENSMUSP00000033842.4"; transcript_support_level "1"; mgi_id "MGI:1328358"; tag "basic"; ccdsid "CCDS22123.1"; havana_gene "OTTMUSG00000016822.1"; havana_transcript "OTTMUST00000040863.1";
chr8	HAVANA	stop_codon	15182954	15182956	.	+	.	gene_id "ENSMUSG00000031461.5"; transcript_id "ENSMUST00000033842.4"; exon_number "77"; exon_id "529";
chr8	HAVANA	UTR	15182954	15183541	.	+	.	gene_id "ENSMUSG00000031461.5"; transcript_id "ENSMUST00000033842.4"; exon_number "78"; exon_id "530";
chr8	IsoQuant	transcript	15110291	15183417	.	+	.	gene_id "ENSMUSG00000031461.5"; transcript_id "transcript1019.chr8.nic"; exons "37";
chr8	IsoQuant	exon	15110291	15110422	.	+	.	gene_id "ENSMUSG00000031461.5"; transcript_id "transcript1019.chr8.nic"; exon_number "1"; exon_id "531";
chr8	IsoQuant	exon	15113843	15113960	.	+	.	gene_id "ENSMUSG00000031461.5"; transcript_id "transcript1019.chr8.nic"; exon_number "2"; exon_id "ENSMUSE00001272466.2";
chr8	IsoQuant	exon	15115694	15115849	.	+	.	gene_id "ENSMUSG00000031461.5"; transcript_id "transcript1019.chr8.nic"; exon_number "3"; exon_id "ENSMUSE00001304387.2";
chr8	IsoQuant	exon	15119374	15119512	.	+	.	gene_id "ENSMUSG00000031461.5"; transcript_id "transcript1019.chr8.nic"; exon_number "4"; exon_id "ENSMUSE00001308890.2";
chr8	IsoQuant	exon	15119648	15119805	.	+	.	gene_id "ENSMUSG00000031461.5"; transcript_id "transcript1019.chr8.nic"; exon_number "5"; exon_id "ENSMUSE00001278819.2";
chr8	IsoQuant	exon	15120672	15120764	.	+	.	gene_id "ENSMUSG00000031461.5"; transcript_id "transcript1019.chr8.nic"; exon_number "6"; exon_id "ENSMUSE00000227567.2";
chr8	IsoQuant	exon	15127819	15127907	.	+	.	gene_id "ENSMUSG00000031461.5"; transcript_id "transcript1019.chr8.nic"; exon_number "7"; exon_id "ENSMUSE00000227562.2";
chr8	IsoQuant	exon	15127997	15128047	.	+	.	gene_id "ENSMUSG00000031461.5"; transcript_id "transcript1019.chr8.nic"; exon_number "8"; exon_id "ENSMUSE00000227556.2";
chr8	IsoQuant	exon	15130859	15131023	.	+	.	gene_id "ENSMUSG00000031461.5"; transcript_id "transcript1019.chr8.nic"; exon_number "9"; exon_id "ENSMUSE00000227552.2";
chr8	IsoQuant	exon	15131262	15131423	.	+	.	gene_id "ENSMUSG00000031461.5"; transcript_id "transcript1019.chr8.nic"; exon_number "10"; exon_id "ENSMUSE00000227547.2";
chr8	IsoQuant	exon	15133230	15133371	.	+	.	gene_id "ENSMUSG00000031461.5"; transcript_id "transcript1019.chr8.nic"; exon_number "11"; exon_id "ENSMUSE00000227543.2";
chr8	IsoQuant	exon	15134461	15134660	.	+	.	gene_id "ENSMUSG00000031461.5"; transcript_id "transcript1019.chr8.nic"; exon_number "12"; exon_id "ENSMUSE00000227535.2";
chr8	IsoQuant	exon	15135261	15135314	.	+	.	gene_id "ENSMUSG00000031461.5"; transcript_id "transcript1019.chr8.nic"; exon_number "13"; exon_id "ENSMUSE00000227530.2";
chr8	IsoQuant	exon	15148342	15148469	.	+	.	gene_id "ENSMUSG00000031461.5"; transcript_id "transcript1019.chr8.nic"; exon_number "14"; exon_id "ENSMUSE00000227524.2";
chr8	IsoQuant	exon	15149175	15149358	.	+	.	gene_id "ENSMUSG00000031461.5"; transcript_id "transcript1019.chr8.nic"; exon_number "15"; exon_id "ENSMUSE00000209713.2";
chr8	IsoQuant	exon	15152483	15152657	.	+	.	gene_id "ENSMUSG00000031461.5"; transcript_id "transcript1019.chr8.nic"; exon_number "16"; exon_id "ENSMUSE00000209710.2";
chr8	IsoQuant	exon	15154067	15154188	.	+	.	gene_id "ENSMUSG00000031461.5"; transcript_id "transcript1019.chr8.nic"; exon_number "17"; exon_id "ENSMUSE00000209728.2";
chr8	IsoQuant	exon	15156280	15156467	.	+	.	gene_id "ENSMUSG00000031461.5"; transcript_id "transcript1019.chr8.nic"; exon_number "18"; exon_id "ENSMUSE00000209707.2";
chr8	IsoQuant	exon	15158363	15158489	.	+	.	gene_id "ENSMUSG00000031461.5"; transcript_id "transcript1019.chr8.nic"; exon_number "19"; exon_id "ENSMUSE00001269116.2";
chr8	IsoQuant	exon	15158766	15158944	.	+	.	gene_id "ENSMUSG00000031461.5"; transcript_id "transcript1019.chr8.nic"; exon_number "20"; exon_id "ENSMUSE00000209715.2";
chr8	IsoQuant	exon	15160748	15160862	.	+	.	gene_id "ENSMUSG00000031461.5"; transcript_id "transcript1019.chr8.nic"; exon_number "21"; exon_id "ENSMUSE00000209711.2";
chr8	IsoQuant	exon	15161719	15161875	.	+	.	gene_id "ENSMUSG00000031461.5"; transcript_id "transcript1019.chr8.nic"; exon_number "22"; exon_id "ENSMUSE00000209730.2";
chr8	IsoQuant	exon	15161960	15162066	.	+	.	gene_id "ENSMUSG00000031461.5"; transcript_id "transcript1019.chr8.nic"; exon_number "23"; exon_id "ENSMUSE00000209716.2";
chr8	IsoQuant	exon	15163746	15163790	.	+	.	gene_id "ENSMUSG00000031461.5"; transcript_id "transcript1019.chr8.nic"; exon_number "24"; exon_id "ENSMUSE00000209722.2";
chr8	IsoQuant	exon	15164150	15164286	.	+	.	gene_id "ENSMUSG00000031461.5"; transcript_id "transcript1019.chr8.nic"; exon_number "25"; exon_id "ENSMUSE00000209712.2";
chr8	IsoQuant	exon	15167597	15167741	.	+	.	gene_id "ENSMUSG00000031461.5"; transcript_id "transcript1019.chr8.nic"; exon_number "26"; exon_id "ENSMUSE00000209718.2";
chr8	IsoQuant	exon	15167873	15167932	.	+	.	gene_id "ENSMUSG00000031461.5"; transcript_id "transcript1019.chr8.nic"; exon_number "27"; exon_id "ENSMUSE00000209725.2";
chr8	IsoQuant	exon	15169221	15169288	.	+	.	gene_id "ENSMUSG00000031461.5"; transcript_id "transcript1019.chr8.nic"; exon_number "28"; exon_id "ENSMUSE00001298872.2";
chr8	IsoQuant	exon	15172356	15172469	.	+	.	gene_id "ENSMUSG00000031461.5"; transcript_id "transcript1019.chr8.nic"; exon_number "29"; exon_id "ENSMUSE00001240451.2";
chr8	IsoQuant	exon	15172642	15172729	.	+	.	gene_id "ENSMUSG00000031461.5"; transcript_id "transcript1019.chr8.nic"; exon_number "30"; exon_id "ENSMUSE00001232649.2";
chr8	IsoQuant	exon	15173398	15173436	.	+	.	gene_id "ENSMUSG00000031461.5"; transcript_id "transcript1019.chr8.nic"; exon_number "31"; exon_id "ENSMUSE00001299215.2";
chr8	IsoQuant	exon	15175117	15175222	.	+	.	gene_id "ENSMUSG00000031461.5"; transcript_id "transcript1019.chr8.nic"; exon_number "32"; exon_id "ENSMUSE00001264432.2";
chr8	IsoQuant	exon	15178770	15178933	.	+	.	gene_id "ENSMUSG00000031461.5"; transcript_id "transcript1019.chr8.nic"; exon_number "33"; exon_id "ENSMUSE00001302161.2";
chr8	IsoQuant	exon	15179134	15179170	.	+	.	gene_id "ENSMUSG00000031461.5"; transcript_id "transcript1019.chr8.nic"; exon_number "34"; exon_id "ENSMUSE00001211451.2";
chr8	IsoQuant	exon	15180635	15180657	.	+	.	gene_id "ENSMUSG00000031461.5"; transcript_id "transcript1019.chr8.nic"; exon_number "35"; exon_id "ENSMUSE00001298892.2";
chr8	IsoQuant	exon	15181126	15181181	.	+	.	gene_id "ENSMUSG00000031461.5"; transcript_id "transcript1019.chr8.nic"; exon_number "36"; exon_id "ENSMUSE00000209723.2";
chr8	IsoQuant	exon	15182645	15183417	.	+	.	gene_id "ENSMUSG00000031461.5"; transcript_id "transcript1019.chr8.nic"; exon_number "37"; exon_id "532";
chr8	HAVANA	gene	15942537	17585602	.	-	.	gene_id "ENSMUSG00000060924.16"; transcripts "1"; gene_type "protein_coding"; gene_name "Csmd1"; mgi_id "MGI:2137383"; tag "ncRNA_host"; havana_gene "OTTMUSG00000033994.1";
chr8	HAVANA	transcript	15942537	17585297	.	-	.	gene_id "ENSMUSG00000060924.16"; transcript_id "ENSMUST00000082104.7"; exons "70"; gene_type "protein_coding"; gene_name "Csmd1"; transcript_type "protein_coding"; transcript_name "Csmd1-201"; protein_id "ENSMUSP00000080751.7"; transcript_support_level "1"; mgi_id "MGI:2137383"; tag "basic"; ccdsid "CCDS40244.1"; havana_gene "OTTMUSG00000033994.1"; havana_transcript "OTTMUST00000085800.1";
chr8	HAVANA	UTR	17584991	17585297	.	-	.	gene_id "ENSMUSG00000060924.16"; transcript_id "ENSMUST00000082104.7"; exon_number "1"; exon_id "533";
chr8	HAVANA	start_codon	17584988	17584990	.	-	.	gene_id "ENSMUSG00000060924.16"; transcript_id "ENSMUST00000082104.7"; exon_number "2"; exon_id "534";
chr8	HAVANA	exon	17584906	17585297	.	-	.	gene_id "ENSMUSG00000060924.16"; transcript_id "ENSMUST00000082104.7"; exon_number "3"; exon_id "ENSMUSE00001262057.2"; gene_type "protein_coding"; gene_name "Csmd1"; transcript_type "protein_coding"; transcript_name "Csmd1-201"; protein_id "ENSMUSP00000080751.7"; transcript_support_level "1"; mgi_id "MGI:2137383"; tag "basic"; ccdsid "CCDS40244.1"; havana_gene "OTTMUSG00000033994.1"; havana_transcript "OTTMUST00000085800.1";
chr8	HAVANA	CDS	17584906	17584990	.	-	.	gene_id "ENSMUSG00000060924.16"; transcript_id "ENSMUST00000082104.7"; exon_number "4"; exon_id "535";
chr8	HAVANA	exon	17266623	17266839	.	-	.	gene_id "ENSMUSG00000060924.16"; transcript_id "ENSMUST00000082104.7"; exon_number "5"; exon_id "ENSMUSE00001312991.2"; gene_type "protein_coding"; gene_name "Csmd1"; transcript_type "protein_coding"; transcript_name "Csmd1-201"; protein_id "ENSMUSP00000080751.7"; transcript_support_level "1"; mgi_id "MGI:2137383"; tag "basic"; ccdsid "CCDS40244.1"; havana_gene "OTTMUSG00000033994.1"; havana_transcript "OTTMUST00000085800.1";
chr8	HAVANA	CDS	17266623	17266839	.	-	.	gene_id "ENSMUSG00000060924.16"; transcript_id "ENSMUST00000082104.7"; exon_number "6"; exon_id "ENSMUSE00001312991.2"; gene_type "protein_coding"; gene_name "Csmd1"; transcript_type "protein_coding"; transcript_name "Csmd1-201"; protein_id "ENSMUSP00000080751.7"; transcript_support_level "1"; mgi_id "MGI:2137383"; tag "basic"; ccdsid "CCDS40244.1"; havana_gene "OTTMUSG00000033994.1"; havana_transcript "OTTMUST00000085800.1";
chr8	HAVANA	exon	17077241	17077353	.	-	.	gene_id "ENSMUSG00000060924.16"; transcript_id "ENSMUST00000082104.7"; exon_number "7"; exon_id "ENSMUSE00001293983.2"; gene_type "protein_coding"; gene_name "Csmd1"; transcript_type "protein_coding"; transcript_name "Csmd1-201"; protein_id "ENSMUSP00000080751.7"; transcript_support_level "1"; mgi_id "MGI:2137383"; tag "basic"; ccdsid "CCDS40244.1"; havana_gene "OTTMUSG00000033994.1"; havana_transcript "OTTMUST00000085800.1";
chr8	HAVANA	CDS	17077241	17077353	.	-	.	gene_id "ENSMUSG00000060924.16"; transcript_id "ENSMUST00000082104.7"; exon_number "8"; exon_id "ENSMUSE00001293983.2"; gene_type "protein_coding"; gene_name "Csmd1"; transcript_type "protein_coding"; transcript_name "Csmd1-201"; protein_id "ENSMUSP00000080751.7"; transcript_support_level "1"; mgi_id "MGI:2137383"; tag "basic"; ccdsid "CCDS40244.1"; havana_gene "OTTMUSG00000033994.1"; havana_transcript "OTTMUST00000085800.1";
chr8	HAVANA	exon	16760524	16760718	.	-	.	gene_id "ENSMUSG00000060924.16"; transcript_id "ENSMUST00000082104.7"; exon_number "9"; exon_id "ENSMUSE00001263344.2"; gene_type "protein_coding"; gene_name "Csmd1"; transcript_type "protein_coding"; transcript_name "Csmd1-201"; protein_id "ENSMUSP00000080751.7"; transcript_support_level "1"; mgi_id "MGI:2137383"; tag "basic"; ccdsid "CCDS40244.1"; havana_gene "OTTMUSG00000033994.1"; havana_transcript "OTTMUST00000085800.1";
chr8	HAVANA	CDS	16760524	16760718	.	-	.	gene_id "ENSMUSG00000060924.16"; transcript_id "ENSMUST00000082104.7"; exon_number "10"; exon_id "ENSMUSE00001263344.2"; gene_type "protein_coding"; gene_name "Csmd1"; transcript_type "protein_coding"; transcript_name "Csmd1-201"; protein_id "ENSMUSP00000080751.7"; transcript_support_level "1"; mgi_id "MGI:2137383"; tag "basic"; ccdsid "CCDS40244.1"; havana_gene "OTTMUSG00000033994.1"; havana_transcript "OTTMUST00000085800.1";
chr8	HAVANA	exon	16747932	16748139	.	-	.	gene_id "ENSMUSG00000060924.16"; transcript_id "ENSMUST00000082104.7"; exon_number "11"; exon_id "ENSMUSE00001205653.2"; gene_type "protein_coding"; gene_name "Csmd1"; transcript_type "protein_coding"; transcript_name "Csmd1-201"; protein_id "ENSMUSP00000080751.7"; transcript_support_level "1"; mgi_id "MGI:2137383"; tag "basic"; ccdsid "CCDS40244.1"; havana_gene "OTTMUSG00000033994.1"; havana_transcript "OTTMUST00000085800.1";
chr8	HAVANA	CDS	16747932	16748139	.	-	.	gene_id "ENSMUSG00000060924.16"; transcript_id "ENSMUST00000082104.7"; exon_number "12"; exon_id "ENSMUSE00001205653.2"; gene_type "protein_coding"; gene_name "Csmd1"; transcript_type "protein_coding"; transcript_name "Csmd1-201"; protein_id "ENSMUSP00000080751.7"; transcript_support_level "1"; mgi_id "MGI:2137383"; tag "basic"; ccdsid "CCDS40244.1"; havana_gene "OTTMUSG00000033994.1"; havana_transcript "OTTMUST00000085800.1";
chr8	HAVANA	exon	16551294	16551406	.	-	.	gene_id "ENSMUSG00000060924.16"; transcript_id "ENSMUST00000082104.7"; exon_number "13"; exon_id "ENSMUSE00001276698.2"; gene_type "protein_coding"; gene_name "Csmd1"; transcript_type "protein_coding"; transcript_name "Csmd1-201"; protein_id "ENSMUSP00000080751.7"; transcript_support_level "1"; mgi_id "MGI:2137383"; tag "basic"; ccdsid "CCDS40244.1"; havana_gene "OTTMUSG00000033994.1"; havana_transcript "OTTMUST00000085800.1";
chr8	HAVANA	CDS	16551294	16551406	.	-	.	gene_id "ENSMUSG00000060924.16"; transcript_id "ENSMUST00000082104.7"; exon_number "14"; exon_id "ENSMUSE00001276698.2"; gene_type "protein_coding"; gene_name "Csmd1"; transcript_type "protein_coding"; transcript_name "Csmd1-201"; protein_id "ENSMUSP00000080751.7"; transcript_support_level "1"; mgi_id "MGI:2137383"; tag "basic"; ccdsid "CCDS40244.1"; havana_gene "OTTMUSG00000033994.1"; havana_transcript "OTTMUST00000085800.1";
chr8	HAVANA	exon	16513098	16513175	.	-	.	gene_id "ENSMUSG00000060924.16"; transcript_id "ENSMUST00000082104.7"; exon_number "15"; exon_id "ENSMUSE00001218165.2"; gene_type "protein_coding"; gene_name "Csmd1"; transcript_type "protein_coding"; transcript_name "Csmd1-201"; protein_id "ENSMUSP00000080751.7"; transcript_support_level "1"; mgi_id "MGI:2137383"; tag "basic"; ccdsid "CCDS40244.1"; havana_gene "OTTMUSG00000033994.1"; havana_transcript "OTTMUST00000085800.1";
chr8	HAVANA	CDS	16513098	16513175	.	-	.	gene_id "ENSMUSG00000060924.16"; transcript_id "ENSMUST00000082104.7"; exon_number "16"; exon_id "ENSMUSE00001218165.2"; gene_type "protein_coding"; gene_name "Csmd1"; transcript_type "protein_coding"; transcript_name "Csmd1-201"; protein_id "ENSMUSP00000080751.7"; transcript_support_level "1"; mgi_id "MGI:2137383"; tag "basic"; ccdsid "CCDS40244.1"; havana_gene "OTTMUSG00000033994.1"; havana_transcript "OTTMUST00000085800.1";
chr8	HAVANA	exon	16441766	16441853	.	-	.	gene_id "ENSMUSG00000060924.16"; transcript_id "ENSMUST00000082104.7"; exon_number "17"; exon_id "ENSMUSE00001274192.2"; gene_type "protein_coding"; gene_name "Csmd1"; transcript_type "protein_coding"; transcript_name "Csmd1-201"; protein_id "ENSMUSP00000080751.7"; transcript_support_level "1"; mgi_id "MGI:2137383"; tag "basic"; ccdsid "CCDS40244.1"; havana_gene "OTTMUSG00000033994.1"; havana_transcript "OTTMUST00000085800.1";
chr8	HAVANA	CDS	16441766	16441853	.	-	.	gene_id "ENSMUSG00000060924.16"; transcript_id "ENSMUST00000082104.7"; exon_number "18"; exon_id "ENSMUSE00001274192.2"; gene_type "protein_coding"; gene_name "Csmd1"; transcript_type "protein_coding"; transcript_name "Csmd1-201"; protein_id "ENSMUSP00000080751.7"; transcript_support_level "1"; mgi_id "MGI:2137383"; tag "basic"; ccdsid "CCDS40244.1"; havana_gene "OTTMUSG00000033994.1"; havana_transcript "OTTMUST00000085800.1";
chr8	HAVANA	exon	16408342	16408466	.	-	.	gene_id "ENSMUSG00000060924.16"; transcript_id "ENSMUST00000082104.7"; exon_number "19"; exon_id "ENSMUSE00001270964.2"; gene_type "protein_coding"; gene_name "Csmd1"; transcript_type "protein_coding"; transcript_name "Csmd1-201"; protein_id "ENSMUSP00000080751.7"; transcript_support_level "1"; mgi_id "MGI:2137383"; tag "basic"; ccdsid "CCDS40244.1"; havana_gene "OTTMUSG00000033994.1"; havana_transcript "OTTMUST00000085800.1";
chr8	HAVANA	CDS	16408342	16408466	.	-	.	gene_id "ENSMUSG00000060924.16"; transcript_id "ENSMUST00000082104.7"; exon_number "20"; exon_id "ENSMUSE00001270964.2"; gene_type "protein_coding"; gene_name "Csmd1"; transcript_type "protein_coding"; transcript_name "Csmd1-201"; protein_id "ENSMUSP00000080751.7"; transcript_support_level "1"; mgi_id "MGI:2137383"; tag "basic"; ccdsid "CCDS40244.1"; havana_gene "OTTMUSG00000033994.1"; havana_transcript "OTTMUST00000085800.1";
chr8	HAVANA	exon	16396585	16396706	.	-	.	gene_id "ENSMUSG00000060924.16"; transcript_id "ENSMUST00000082104.7"; exon_number "21"; exon_id "ENSMUSE00001255717.2"; gene_type "protein_coding"; gene_name "Csmd1"; transcript_type "protein_coding"; transcript_name "Csmd1-201"; protein_id "ENSMUSP00000080751.7"; transcript_support_level "1"; mgi_id "MGI:2137383"; tag "basic"; ccdsid "CCDS40244.1"; havana_gene "OTTMUSG00000033994.1"; havana_transcript "OTTMUST00000085800.1";
chr8	HAVANA	CDS	16396585	16396706	.	-	.	gene_id "ENSMUSG00000060924.16"; transcript_id "ENSMUST00000082104.7"; exon_number "22"; exon_id "ENSMUSE00001255717.2"; gene_type "protein_coding"; gene_name "Csmd1"; transcript_type "protein_coding"; transcript_name "Csmd1-201"; protein_id "ENSMUSP00000080751.7"; transcript_support_level "1"; mgi_id "MGI:2137383"; tag "basic"; ccdsid "CCDS40244.1"; havana_gene "OTTMUSG00000033994.1"; havana_transcript "OTTMUST00000085800.1";
chr8	HAVANA	exon	16338658	16338761	.	-	.	gene_id "ENSMUSG00000060924.16"; transcript_id "ENSMUST00000082104.7"; exon_number "23"; exon_id "ENSMUSE00001298944.2"; gene_type "protein_coding"; gene_name "Csmd1"; transcript_type "protein_coding"; transcript_name "Csmd1-201"; protein_id "ENSMUSP00000080751.7"; transcript_support_level "1"; mgi_id "MGI:2137383"; tag "basic"; ccdsid "CCDS40244.1"; havana_gene "OTTMUSG00000033994.1"; havana_transcript "OTTMUST00000085800.1";
chr8	HAVANA	CDS	16338658	16338761	.	-	.	gene_id "ENSMUSG00000060924.16"; transcript_id "ENSMUST00000082104.7"; exon_number "24"; exon_id "ENSMUSE00001298944.2"; gene_type "protein_coding"; gene_name "Csmd1"; transcript_type "protein_coding"; transcript_name "Csmd1-201"; protein_id "ENSMUSP00000080751.7"; transcript_support_level "1"; mgi_id "MGI:2137383"; tag "basic"; ccdsid "CCDS40244.1"; havana_gene "OTTMUSG00000033994.1"; havana_transcript "OTTMUST00000085800.1";
chr8	HAVANA	exon	16321536	16321648	.	-	.	gene_id "ENSMUSG00000060924.16"; transcript_id "ENSMUST00000082104.7"; exon_number "25"; exon_id "ENSMUSE00001225439.2"; gene_type "protein_coding"; gene_name "Csmd1"; transcript_type "protein_coding"; transcript_name "Csmd1-201"; protein_id "ENSMUSP00000080751.7"; transcript_support_level "1"; mgi_id "MGI:2137383"; tag "basic"; ccdsid "CCDS40244.1"; havana_gene "OTTMUSG00000033994.1"; havana_transcript "OTTMUST00000085800.1";
chr8	HAVANA	CDS	16321536	16321648	.	-	.	gene_id "ENSMUSG00000060924.16"; transcript_id "ENSMUST00000082104.7"; exon_number "26"; exon_id "ENSMUSE00001225439.2"; gene_type "protein_coding"; gene_name "Csmd1"; transcript_type "protein_coding"; transcript_name "Csmd1-201"; protein_id "ENSMUSP00000080751.7"; transcript_support_level "1"; mgi_id "MGI:2137383"; tag "basic"; ccdsid "CCDS40244.1"; havana_gene "OTTMUSG00000033994.1"; havana_transcript "OTTMUST00000085800.1";
chr8	HAVANA	exon	16284013	16284195	.	-	.	gene_id "ENSMUSG00000060924.16"; transcript_id "ENSMUST00000082104.7"; exon_number "27"; exon_id "ENSMUSE00001308598.2"; gene_type "protein_coding"; gene_name "Csmd1"; transcript_type "protein_coding"; transcript_name "Csmd1-201"; protein_id "ENSMUSP00000080751.7"; transcript_support_level "1"; mgi_id "MGI:2137383"; tag "basic"; ccdsid "CCDS40244.1"; havana_gene "OTTMUSG00000033994.1"; havana_transcript "OTTMUST00000085800.1";
chr8	HAVANA	CDS	16284013	16284195	.	-	.	gene_id "ENSMUSG00000060924.16"; transcript_id "ENSMUST00000082104.7"; exon_number "28"; exon_id "ENSMUSE00001308598.2"; gene_type "protein_coding"; gene_name "Csmd1"; transcript_type "protein_coding"; transcript_name "Csmd1-201"; protein_id "ENSMUSP00000080751.7"; transcript_support_level "1"; mgi_id "MGI:2137383"; tag "basic"; ccdsid "CCDS40244.1"; havana_gene "OTTMUSG00000033994.1"; havana_transcript "OTTMUST00000085800.1";
chr8	HAVANA	exon	16282884	16283210	.	-	.	gene_id "ENSMUSG00000060924.16"; transcript_id "ENSMUST00000082104.7"; exon_number "29"; exon_id "ENSMUSE00001282165.2"; gene_type "protein_coding"; gene_name "Csmd1"; transcript_type "protein_coding"; transcript_name "Csmd1-201"; protein_id "ENSMUSP00000080751.7"; transcript_support_level "1"; mgi_id "MGI:2137383"; tag "basic"; ccdsid "CCDS40244.1"; havana_gene "OTTMUSG00000033994.1"; havana_transcript "OTTMUST00000085800.1";
chr8	HAVANA	CDS	16282884	16283210	.	-	.	gene_id "ENSMUSG00000060924.16"; transcript_id "ENSMUST00000082104.7"; exon_number "30"; exon_id "ENSMUSE00001282165.2"; gene_type "protein_coding"; gene_name "Csmd1"; transcript_type "protein_coding"; transcript_name "Csmd1-201"; protein_id "ENSMUSP00000080751.7"; transcript_support_level "1"; mgi_id "MGI:2137383"; tag "basic"; ccdsid "CCDS40244.1"; havana_gene "OTTMUSG00000033994.1"; havana_transcript "OTTMUST00000085800.1";
chr8	HAVANA	exon	16281258	16281452	.	-	.	gene_id "ENSMUSG00000060924.16"; transcript_id "ENSMUST00000082104.7"; exon_number "31"; exon_id "ENSMUSE00001281523.2"; gene_type "protein_coding"; gene_name "Csmd1"; transcript_type "protein_coding"; transcript_name "Csmd1-201"; protein_id "ENSMUSP00000080751.7"; transcript_support_level "1"; mgi_id "MGI:2137383"; tag "basic"; ccdsid "CCDS40244.1"; havana_gene "OTTMUSG00000033994.1"; havana_transcript "OTTMUST00000085800.1";
chr8	HAVANA	CDS	16281258	16281452	.	-	.	gene_id "ENSMUSG00000060924.16"; transcript_id "ENSMUST00000082104.7"; exon_number "32"; exon_id "ENSMUSE00001281523.2"; gene_type "protein_coding"; gene_name "Csmd1"; transcript_type "protein_coding"; transcript_name "Csmd1-201"; protein_id "ENSMUSP00000080751.7"; transcript_support_level "1"; mgi_id "MGI:2137383"; tag "basic"; ccdsid "CCDS40244.1"; havana_gene "OTTMUSG00000033994.1"; havana_transcript "OTTMUST00000085800.1";
chr8	HAVANA	exon	16276398	16276536	.	-	.	gene_id "ENSMUSG00000060924.16"; transcript_id "ENSMUST00000082104.7"; exon_number "33"; exon_id "ENSMUSE00001214138.2"; gene_type "protein_coding"; gene_name "Csmd1"; transcript_type "protein_coding"; transcript_name "Csmd1-201"; protein_id "ENSMUSP00000080751.7"; transcript_support_level "1"; mgi_id "MGI:2137383"; tag "basic"; ccdsid "CCDS40244.1"; havana_gene "OTTMUSG00000033994.1"; havana_transcript "OTTMUST00000085800.1";
chr8	HAVANA	CDS	16276398	16276536	.	-	.	gene_id "ENSMUSG00000060924.16"; transcript_id "ENSMUST00000082104.7"; exon_number "34"; exon_id "ENSMUSE00001214138.2"; gene_type "protein_coding"; gene_name "Csmd1"; transcript_type "protein_coding"; transcript_name "Csmd1-201"; protein_id "ENSMUSP00000080751.7"; transcript_support_level "1"; mgi_id "MGI:2137383"; tag "basic"; ccdsid "CCDS40244.1"; havana_gene "OTTMUSG00000033994.1"; havana_transcript "OTTMUST00000085800.1";
chr8	HAVANA	exon	16273238	16273425	.	-	.	gene_id "ENSMUSG00000060924.16"; transcript_id "ENSMUST00000082104.7"; exon_number "35"; exon_id "ENSMUSE00001303388.2"; gene_type "protein_coding"; gene_name "Csmd1"; transcript_type "protein_coding"; transcript_name "Csmd1-201"; protein_id "ENSMUSP00000080751.7"; transcript_support_level "1"; mgi_id "MGI:2137383"; tag "basic"; ccdsid "CCDS40244.1"; havana_gene "OTTMUSG00000033994.1"; havana_transcript "OTTMUST00000085800.1";
chr8	HAVANA	CDS	16273238	16273425	.	-	.	gene_id "ENSMUSG00000060924.16"; transcript_id "ENSMUST00000082104.7"; exon_number "36"; exon_id "ENSMUSE00001303388.2"; gene_type "protein_coding"; gene_name "Csmd1"; transcript_type "protein_coding"; transcript_name "Csmd1-201"; protein_id "ENSMUSP00000080751.7"; transcript_support_level "1"; mgi_id "MGI:2137383"; tag "basic"; ccdsid "CCDS40244.1"; havana_gene "OTTMUSG00000033994.1"; havana_transcript "OTTMUST00000085800.1";
chr8	HAVANA	exon	16261714	16261902	.	-	.	gene_id "ENSMUSG00000060924.16"; transcript_id "ENSMUST00000082104.7"; exon_number "37"; exon_id "ENSMUSE00001216621.2"; gene_type "protein_coding"; gene_name "Csmd1"; transcript_type "protein_coding"; transcript_name "Csmd1-201"; protein_id "ENSMUSP00000080751.7"; transcript_support_level "1"; mgi_id "MGI:2137383"; tag "basic"; ccdsid "CCDS40244.1"; havana_gene "OTTMUSG00000033994.1"; havana_transcript "OTTMUST00000085800.1";
chr8	HAVANA	CDS	16261714	16261902	.	-	.	gene_id "ENSMUSG00000060924.16"; transcript_id "ENSMUST00000082104.7"; exon_number "38"; exon_id "ENSMUSE00001216621.2"; gene_type "protein_coding"; gene_name "Csmd1"; transcript_type "protein_coding"; transcript_name "Csmd1-201"; protein_id "ENSMUSP00000080751.7"; transcript_support_level "1"; mgi_id "MGI:2137383"; tag "basic"; ccdsid "CCDS40244.1"; havana_gene "OTTMUSG00000033994.1"; havana_transcript "OTTMUST00000085800.1";
chr8	HAVANA	exon	16251956	16252072	.	-	.	gene_id "ENSMUSG00000060924.16"; transcript_id "ENSMUST00000082104.7"; exon_number "39"; exon_id "ENSMUSE00001267743.2"; gene_type "protein_coding"; gene_name "Csmd1"; transcript_type "protein_coding"; transcript_name "Csmd1-201"; protein_id "ENSMUSP00000080751.7"; transcript_support_level "1"; mgi_id "MGI:2137383"; tag "basic"; ccdsid "CCDS40244.1"; havana_gene "OTTMUSG00000033994.1"; havana_transcript "OTTMUST00000085800.1";
chr8	HAVANA	CDS	16251956	16252072	.	-	.	gene_id "ENSMUSG00000060924.16"; transcript_id "ENSMUST00000082104.7"; exon_number "40"; exon_id "ENSMUSE00001267743.2"; gene_type "protein_coding"; gene_name "Csmd1"; transcript_type "protein_coding"; transcript_name "Csmd1-201"; protein_id "ENSMUSP00000080751.7"; transcript_support_level "1"; mgi_id "MGI:2137383"; tag "basic"; ccdsid "CCDS40244.1"; havana_gene "OTTMUSG00000033994.1"; havana_transcript "OTTMUST00000085800.1";
chr8	HAVANA	exon	16249862	16250077	.	-	.	gene_id "ENSMUSG00000060924.16"; transcript_id "ENSMUST00000082104.7"; exon_number "41"; exon_id "ENSMUSE00001246569.2"; gene_type "protein_coding"; gene_name "Csmd1"; transcript_type "protein_coding"; transcript_name "Csmd1-201"; protein_id "ENSMUSP00000080751.7"; transcript_support_level "1"; mgi_id "MGI:2137383"; tag "basic"; ccdsid "CCDS40244.1"; havana_gene "OTTMUSG00000033994.1"; havana_transcript "OTTMUST00000085800.1";
chr8	HAVANA	CDS	16249862	16250077	.	-	.	gene_id "ENSMUSG00000060924.16"; transcript_id "ENSMUST00000082104.7"; exon_number "42"; exon_id "ENSMUSE00001246569.2"; gene_type "protein_coding"; gene_name "Csmd1"; transcript_type "protein_coding"; transcript_name "Csmd1-201"; protein_id "ENSMUSP00000080751.7"; transcript_support_level "1"; mgi_id "MGI:2137383"; tag "basic"; ccdsid "CCDS40244.1"; havana_gene "OTTMUSG00000033994.1"; havana_transcript "OTTMUST00000085800.1";
chr8	HAVANA	exon	16246094	16246282	.	-	.	gene_id "ENSMUSG00000060924.16"; transcript_id "ENSMUST00000082104.7"; exon_number "43"; exon_id "ENSMUSE00001257605.2"; gene_type "protein_coding"; gene_name "Csmd1"; transcript_type "protein_coding"; transcript_name "Csmd1-201"; protein_id "ENSMUSP00000080751.7"; transcript_support_level "1"; mgi_id "MGI:2137383"; tag "basic"; ccdsid "CCDS40244.1"; havana_gene "OTTMUSG00000033994.1"; havana_transcript "OTTMUST00000085800.1";
chr8	HAVANA	CDS	16246094	16246282	.	-	.	gene_id "ENSMUSG00000060924.16"; transcript_id "ENSMUST00000082104.7"; exon_number "44"; exon_id "ENSMUSE00001257605.2"; gene_type "protein_coding"; gene_name "Csmd1"; transcript_type "protein_coding"; transcript_name "Csmd1-201"; protein_id "ENSMUSP00000080751.7"; transcript_support_level "1"; mgi_id "MGI:2137383"; tag "basic"; ccdsid "CCDS40244.1"; havana_gene "OTTMUSG00000033994.1"; havana_transcript "OTTMUST00000085800.1";
chr8	HAVANA	exon	16239937	16240106	.	-	.	gene_id "ENSMUSG00000060924.16"; transcript_id "ENSMUST00000082104.7"; exon_number "45"; exon_id "ENSMUSE00001300682.2"; gene_type "protein_coding"; gene_name "Csmd1"; transcript_type "protein_coding"; transcript_name "Csmd1-201"; protein_id "ENSMUSP00000080751.7"; transcript_support_level "1"; mgi_id "MGI:2137383"; tag "basic"; ccdsid "CCDS40244.1"; havana_gene "OTTMUSG00000033994.1"; havana_transcript "OTTMUST00000085800.1";
chr8	HAVANA	CDS	16239937	16240106	.	-	.	gene_id "ENSMUSG00000060924.16"; transcript_id "ENSMUST00000082104.7"; exon_number "46"; exon_id "ENSMUSE00001300682.2"; gene_type "protein_coding"; gene_name "Csmd1"; transcript_type "protein_coding"; transcript_name "Csmd1-201"; protein_id "ENSMUSP00000080751.7"; transcript_support_level "1"; mgi_id "MGI:2137383"; tag "basic"; ccdsid "CCDS40244.1"; havana_gene "OTTMUSG00000033994.1"; havana_transcript "OTTMUST00000085800.1";
chr8	HAVANA	exon	16235191	16235347	.	-	.	gene_id "ENSMUSG00000060924.16"; transcript_id "ENSMUST00000082104.7"; exon_number "47"; exon_id "ENSMUSE00001212050.2"; gene_type "protein_coding"; gene_name "Csmd1"; transcript_type "protein_coding"; transcript_name "Csmd1-201"; protein_id "ENSMUSP00000080751.7"; transcript_support_level "1"; mgi_id "MGI:2137383"; tag "basic"; ccdsid "CCDS40244.1"; havana_gene "OTTMUSG00000033994.1"; havana_transcript "OTTMUST00000085800.1";
chr8	HAVANA	CDS	16235191	16235347	.	-	.	gene_id "ENSMUSG00000060924.16"; transcript_id "ENSMUST00000082104.7"; exon_number "48"; exon_id "ENSMUSE00001212050.2"; gene_type "protein_coding"; gene_name "Csmd1"; transcript_type "protein_coding"; transcript_name "Csmd1-201"; protein_id "ENSMUSP00000080751.7"; transcript_support_level "1"; mgi_id "MGI:2137383"; tag "basic"; ccdsid "CCDS40244.1"; havana_gene "OTTMUSG00000033994.1"; havana_transcript "OTTMUST00000085800.1";
chr8	HAVANA	exon	16208131	16208322	.	-	.	gene_id "ENSMUSG00000060924.16"; transcript_id "ENSMUST00000082104.7"; exon_number "49"; exon_id "ENSMUSE00001255364.2"; gene_type "protein_coding"; gene_name "Csmd1"; transcript_type "protein_coding"; transcript_name "Csmd1-201"; protein_id "ENSMUSP00000080751.7"; transcript_support_level "1"; mgi_id "MGI:2137383"; tag "basic"; ccdsid "CCDS40244.1"; havana_gene "OTTMUSG00000033994.1"; havana_transcript "OTTMUST00000085800.1";
chr8	HAVANA	CDS	16208131	16208322	.	-	.	gene_id "ENSMUSG00000060924.16"; transcript_id "ENSMUST00000082104.7"; exon_number "50"; exon_id "ENSMUSE00001255364.2"; gene_type "protein_coding"; gene_name "Csmd1"; transcript_type "protein_coding"; transcript_name "Csmd1-201"; protein_id "ENSMUSP00000080751.7"; transcript_support_level "1"; mgi_id "MGI:2137383"; tag "basic"; ccdsid "CCDS40244.1"; havana_gene "OTTMUSG00000033994.1"; havana_transcript "OTTMUST00000085800.1";
chr8	HAVANA	exon	16207078	16207204	.	-	.	gene_id "ENSMUSG00000060924.16"; transcript_id "ENSMUST00000082104.7"; exon_number "51"; exon_id "ENSMUSE00001292701.2"; gene_type "protein_coding"; gene_name "Csmd1"; transcript_type "protein_coding"; transcript_name "Csmd1-201"; protein_id "ENSMUSP00000080751.7"; transcript_support_level "1"; mgi_id "MGI:2137383"; tag "basic"; ccdsid "CCDS40244.1"; havana_gene "OTTMUSG00000033994.1"; havana_transcript "OTTMUST00000085800.1";
chr8	HAVANA	CDS	16207078	16207204	.	-	.	gene_id "ENSMUSG00000060924.16"; transcript_id "ENSMUST00000082104.7"; exon_number "52"; exon_id "ENSMUSE00001292701.2"; gene_type "protein_coding"; gene_name "Csmd1"; transcript_type "protein_coding"; transcript_name "Csmd1-201"; protein_id "ENSMUSP00000080751.7"; transcript_support_level "1"; mgi_id "MGI:2137383"; tag "basic"; ccdsid "CCDS40244.1"; havana_gene "OTTMUSG00000033994.1"; havana_transcript "OTTMUST00000085800.1";
chr8	HAVANA	exon	16177109	16177311	.	-	.	gene_id "ENSMUSG00000060924.16"; transcript_id "ENSMUST00000082104.7"; exon_number "53"; exon_id "ENSMUSE00001251551.2"; gene_type "protein_coding"; gene_name "Csmd1"; transcript_type "protein_coding"; transcript_name "Csmd1-201"; protein_id "ENSMUSP00000080751.7"; transcript_support_level "1"; mgi_id "MGI:2137383"; tag "basic"; ccdsid "CCDS40244.1"; havana_gene "OTTMUSG00000033994.1"; havana_transcript "OTTMUST00000085800.1";
chr8	HAVANA	CDS	16177109	16177311	.	-	.	gene_id "ENSMUSG00000060924.16"; transcript_id "ENSMUST00000082104.7"; exon_number "54"; exon_id "ENSMUSE00001251551.2"; gene_type "protein_coding"; gene_name "Csmd1"; transcript_type "protein_coding"; transcript_name "Csmd1-201"; protein_id "ENSMUSP00000080751.7"; transcript_support_level "1"; mgi_id "MGI:2137383"; tag "basic"; ccdsid "CCDS40244.1"; havana_gene "OTTMUSG00000033994.1"; havana_transcript "OTTMUST00000085800.1";
chr8	HAVANA	exon	16150969	16151160	.	-	.	gene_id "ENSMUSG00000060924.16"; transcript_id "ENSMUST00000082104.7"; exon_number "55"; exon_id "ENSMUSE00001255428.2"; gene_type "protein_coding"; gene_name "Csmd1"; transcript_type "protein_coding"; transcript_name "Csmd1-201"; protein_id "ENSMUSP00000080751.7"; transcript_support_level "1"; mgi_id "MGI:2137383"; tag "basic"; ccdsid "CCDS40244.1"; havana_gene "OTTMUSG00000033994.1"; havana_transcript "OTTMUST00000085800.1";
chr8	HAVANA	CDS	16150969	16151160	.	-	.	gene_id "ENSMUSG00000060924.16"; transcript_id "ENSMUST00000082104.7"; exon_number "56"; exon_id "ENSMUSE00001255428.2"; gene_type "protein_coding"; gene_name "Csmd1"; transcript_type "protein_coding"; transcript_name "Csmd1-201"; protein_id "ENSMUSP00000080751.7"; transcript_support_level "1"; mgi_id "MGI:2137383"; tag "basic"; ccdsid "CCDS40244.1"; havana_gene "OTTMUSG00000033994.1"; havana_transcript "OTTMUST00000085800.1";
chr8	HAVANA	exon	16145442	16145580	.	-	.	gene_id "ENSMUSG00000060924.16"; transcript_id "ENSMUST00000082104.7"; exon_number "57"; exon_id "ENSMUSE00001277923.2"; gene_type "protein_coding"; gene_name "Csmd1"; transcript_type "protein_coding"; transcript_name "Csmd1-201"; protein_id "ENSMUSP00000080751.7"; transcript_support_level "1"; mgi_id "MGI:2137383"; tag "basic"; ccdsid "CCDS40244.1"; havana_gene "OTTMUSG00000033994.1"; havana_transcript "OTTMUST00000085800.1";
chr8	HAVANA	CDS	16145442	16145580	.	-	.	gene_id "ENSMUSG00000060924.16"; transcript_id "ENSMUST00000082104.7"; exon_number "58"; exon_id "ENSMUSE00001277923.2"; gene_type "protein_coding"; gene_name "Csmd1"; transcript_type "protein_coding"; transcript_name "Csmd1-201"; protein_id "ENSMUSP00000080751.7"; transcript_support_level "1"; mgi_id "MGI:2137383"; tag "basic"; ccdsid "CCDS40244.1"; havana_gene "OTTMUSG00000033994.1"; havana_transcript "OTTMUST00000085800.1";
chr8	HAVANA	exon	16142230	16142417	.	-	.	gene_id "ENSMUSG00000060924.16"; transcript_id "ENSMUST00000082104.7"; exon_number "59"; exon_id "ENSMUSE00001284263.2"; gene_type "protein_coding"; gene_name "Csmd1"; transcript_type "protein_coding"; transcript_name "Csmd1-201"; protein_id "ENSMUSP00000080751.7"; transcript_support_level "1"; mgi_id "MGI:2137383"; tag "basic"; ccdsid "CCDS40244.1"; havana_gene "OTTMUSG00000033994.1"; havana_transcript "OTTMUST00000085800.1";
chr8	HAVANA	CDS	16142230	16142417	.	-	.	gene_id "ENSMUSG00000060924.16"; transcript_id "ENSMUST00000082104.7"; exon_number "60"; exon_id "ENSMUSE00001284263.2"; gene_type "protein_coding"; gene_name "Csmd1"; transcript_type "protein_coding"; transcript_name "Csmd1-201"; protein_id "ENSMUSP00000080751.7"; transcript_support_level "1"; mgi_id "MGI:2137383"; tag "basic"; ccdsid "CCDS40244.1"; havana_gene "OTTMUSG00000033994.1"; havana_transcript "OTTMUST00000085800.1";
chr8	HAVANA	exon	16138184	16138378	.	-	.	gene_id "ENSMUSG00000060924.16"; transcript_id "ENSMUST00000082104.7"; exon_number "61"; exon_id "ENSMUSE00001262662.2"; gene_type "protein_coding"; gene_name "Csmd1"; transcript_type "protein_coding"; transcript_name "Csmd1-201"; protein_id "ENSMUSP00000080751.7"; transcript_support_level "1"; mgi_id "MGI:2137383"; tag "basic"; ccdsid "CCDS40244.1"; havana_gene "OTTMUSG00000033994.1"; havana_transcript "OTTMUST00000085800.1";
chr8	HAVANA	CDS	16138184	16138378	.	-	.	gene_id "ENSMUSG00000060924.16"; transcript_id "ENSMUST00000082104.7"; exon_number "62"; exon_id "ENSMUSE00001262662.2"; gene_type "protein_coding"; gene_name "Csmd1"; transcript_type "protein_coding"; transcript_name "Csmd1-201"; protein_id "ENSMUSP00000080751.7"; transcript_support_level "1"; mgi_id "MGI:2137383"; tag "basic"; ccdsid "CCDS40244.1"; havana_gene "OTTMUSG00000033994.1"; havana_transcript "OTTMUST00000085800.1";
chr8	HAVANA	exon	16135171	16135287	.	-	.	gene_id "ENSMUSG00000060924.16"; transcript_id "ENSMUST00000082104.7"; exon_number "63"; exon_id "ENSMUSE00001304248.2"; gene_type "protein_coding"; gene_name "Csmd1"; transcript_type "protein_coding"; transcript_name "Csmd1-201"; protein_id "ENSMUSP00000080751.7"; transcript_support_level "1"; mgi_id "MGI:2137383"; tag "basic"; ccdsid "CCDS40244.1"; havana_gene "OTTMUSG00000033994.1"; havana_transcript "OTTMUST00000085800.1";
chr8	HAVANA	CDS	16135171	16135287	.	-	.	gene_id "ENSMUSG00000060924.16"; transcript_id "ENSMUST00000082104.7"; exon_number "64"; exon_id "ENSMUSE00001304248.2"; gene_type "protein_coding"; gene_name "Csmd1"; transcript_type "protein_coding"; transcript_name "Csmd1-201"; protein_id "ENSMUSP00000080751.7"; transcript_support_level "1"; mgi_id "MGI:2137383"; tag "basic"; ccdsid "CCDS40244.1"; havana_gene "OTTMUSG00000033994.1"; havana_transcript "OTTMUST00000085800.1";
chr8	HAVANA	exon	16131626	16131739	.	-	.	gene_id "ENSMUSG00000060924.16"; transcript_id "ENSMUST00000082104.7"; exon_number "65"; exon_id "ENSMUSE00001300119.2"; gene_type "protein_coding"; gene_name "Csmd1"; transcript_type "protein_coding"; transcript_name "Csmd1-201"; protein_id "ENSMUSP00000080751.7"; transcript_support_level "1"; mgi_id "MGI:2137383"; tag "basic"; ccdsid "CCDS40244.1"; havana_gene "OTTMUSG00000033994.1"; havana_transcript "OTTMUST00000085800.1";
chr8	HAVANA	CDS	16131626	16131739	.	-	.	gene_id "ENSMUSG00000060924.16"; transcript_id "ENSMUST00000082104.7"; exon_number "66"; exon_id "ENSMUSE00001300119.2"; gene_type "protein_coding"; gene_name "Csmd1"; transcript_type "protein_coding"; transcript_name "Csmd1-201"; protein_id "ENSMUSP00000080751.7"; transcript_support_level "1"; mgi_id "MGI:2137383"; tag "basic"; ccdsid "CCDS40244.1"; havana_gene "OTTMUSG00000033994.1"; havana_transcript "OTTMUST00000085800.1";
chr8	HAVANA	exon	16129927	16130022	.	-	.	gene_id "ENSMUSG00000060924.16"; transcript_id "ENSMUST00000082104.7"; exon_number "67"; exon_id "ENSMUSE00001242413.2"; gene_type "protein_coding"; gene_name "Csmd1"; transcript_type "protein_coding"; transcript_name "Csmd1-201"; protein_id "ENSMUSP00000080751.7"; transcript_support_level "1"; mgi_id "MGI:2137383"; tag "basic"; ccdsid "CCDS40244.1"; havana_gene "OTTMUSG00000033994.1"; havana_transcript "OTTMUST00000085800.1";
chr8	HAVANA	CDS	16129927	16130022	.	-	.	gene_id "ENSMUSG00000060924.16"; transcript_id "ENSMUST00000082104.7"; exon_number "68"; exon_id "ENSMUSE00001242413.2"; gene_type "protein_coding"; gene_name "Csmd1"; transcript_type "protein_coding"; transcript_name "Csmd1-201"; protein_id "ENSMUSP00000080751.7"; transcript_support_level "1"; mgi_id "MGI:2137383"; tag "basic"; ccdsid "CCDS40244.1"; havana_gene "OTTMUSG00000033994.1"; havana_transcript "OTTMUST00000085800.1";
chr8	HAVANA	exon	16121298	16121501	.	-	.	gene_id "ENSMUSG00000060924.16"; transcript_id "ENSMUST00000082104.7"; exon_number "69"; exon_id "ENSMUSE00000480252.2"; gene_type "protein_coding"; gene_name "Csmd1"; transcript_type "protein_coding"; transcript_name "Csmd1-201"; protein_id "ENSMUSP00000080751.7"; transcript_support_level "1"; mgi_id "MGI:2137383"; tag "basic"; ccdsid "CCDS40244.1"; havana_gene "OTTMUSG00000033994.1"; havana_transcript "OTTMUST00000085800.1";
chr8	HAVANA	CDS	16121298	16121501	.	-	.	gene_id "ENSMUSG00000060924.16"; transcript_id "ENSMUST00000082104.7"; exon_number "70"; exon_id "ENSMUSE00000480252.2"; gene_type "protein_coding"; gene_name "Csmd1"; transcript_type "protein_coding"; transcript_name "Csmd1-201"; protein_id "ENSMUSP00000080751.7"; transcript_support_level "1"; mgi_id "MGI:2137383"; tag "basic"; ccdsid "CCDS40244.1"; havana_gene "OTTMUSG00000033994.1"; havana_transcript "OTTMUST00000085800.1";
chr8	HAVANA	exon	16120281	16120405	.	-	.	gene_id "ENSMUSG00000060924.16"; transcript_id "ENSMUST00000082104.7"; exon_number "71"; exon_id "ENSMUSE00000487060.2"; gene_type "protein_coding"; gene_name "Csmd1"; transcript_type "protein_coding"; transcript_name "Csmd1-201"; protein_id "ENSMUSP00000080751.7"; transcript_support_level "1"; mgi_id "MGI:2137383"; tag "basic"; ccdsid "CCDS40244.1"; havana_gene "OTTMUSG00000033994.1"; havana_transcript "OTTMUST00000085800.1";
chr8	HAVANA	CDS	16120281	16120405	.	-	.	gene_id "ENSMUSG00000060924.16"; transcript_id "ENSMUST00000082104.7"; exon_number "72"; exon_id "ENSMUSE00000487060.2"; gene_type "protein_coding"; gene_name "Csmd1"; transcript_type "protein_coding"; transcript_name "Csmd1-201"; protein_id "ENSMUSP00000080751.7"; transcript_support_level "1"; mgi_id "MGI:2137383"; tag "basic"; ccdsid "CCDS40244.1"; havana_gene "OTTMUSG00000033994.1"; havana_transcript "OTTMUST00000085800.1";
chr8	HAVANA	exon	16118968	16119064	.	-	.	gene_id "ENSMUSG00000060924.16"; transcript_id "ENSMUST00000082104.7"; exon_number "73"; exon_id "ENSMUSE00000443653.3"; gene_type "protein_coding"; gene_name "Csmd1"; transcript_type "protein_coding"; transcript_name "Csmd1-201"; protein_id "ENSMUSP00000080751.7"; transcript_support_level "1"; mgi_id "MGI:2137383"; tag "basic"; ccdsid "CCDS40244.1"; havana_gene "OTTMUSG00000033994.1"; havana_transcript "OTTMUST00000085800.1";
chr8	HAVANA	CDS	16118968	16119064	.	-	.	gene_id "ENSMUSG00000060924.16"; transcript_id "ENSMUST00000082104.7"; exon_number "74"; exon_id "ENSMUSE00000443653.3"; gene_type "protein_coding"; gene_name "Csmd1"; transcript_type "protein_coding"; transcript_name "Csmd1-201"; protein_id "ENSMUSP00000080751.7"; transcript_support_level "1"; mgi_id "MGI:2137383"; tag "basic"; ccdsid "CCDS40244.1"; havana_gene "OTTMUSG00000033994.1"; havana_transcript "OTTMUST00000085800.1";
chr8	HAVANA	exon	16108677	16108781	.	-	.	gene_id "ENSMUSG00000060924.16"; transcript_id "ENSMUST00000082104.7"; exon_number "75"; exon_id "ENSMUSE00000485126.2"; gene_type "protein_coding"; gene_name "Csmd1"; transcript_type "protein_coding"; transcript_name "Csmd1-201"; protein_id "ENSMUSP00000080751.7"; transcript_support_level "1"; mgi_id "MGI:2137383"; tag "basic"; ccdsid "CCDS40244.1"; havana_gene "OTTMUSG00000033994.1"; havana_transcript "OTTMUST00000085800.1";
chr8	HAVANA	CDS	16108677	16108781	.	-	.	gene_id "ENSMUSG00000060924.16"; transcript_id "ENSMUST00000082104.7"; exon_number "76"; exon_id "ENSMUSE00000485126.2"; gene_type "protein_coding"; gene_name "Csmd1"; transcript_type "protein_coding"; transcript_name "Csmd1-201"; protein_id "ENSMUSP00000080751.7"; transcript_support_level "1"; mgi_id "MGI:2137383"; tag "basic"; ccdsid "CCDS40244.1"; havana_gene "OTTMUSG00000033994.1"; havana_transcript "OTTMUST00000085800.1";
chr8	HAVANA	exon	16087204	16087322	.	-	.	gene_id "ENSMUSG00000060924.16"; transcript_id "ENSMUST00000082104.7"; exon_number "77"; exon_id "ENSMUSE00000520298.2"; gene_type "protein_coding"; gene_name "Csmd1"; transcript_type "protein_coding"; transcript_name "Csmd1-201"; protein_id "ENSMUSP00000080751.7"; transcript_support_level "1"; mgi_id "MGI:2137383"; tag "basic"; ccdsid "CCDS40244.1"; havana_gene "OTTMUSG00000033994.1"; havana_transcript "OTTMUST00000085800.1";
chr8	HAVANA	CDS	16087204	16087322	.	-	.	gene_id "ENSMUSG00000060924.16"; transcript_id "ENSMUST00000082104.7"; exon_number "78"; exon_id "ENSMUSE00000520298.2"; gene_type "protein_coding"; gene_name "Csmd1"; transcript_type "protein_coding"; transcript_name "Csmd1-201"; protein_id "ENSMUSP00000080751.7"; transcript_support_level "1"; mgi_id "MGI:2137383"; tag "basic"; ccdsid "CCDS40244.1"; havana_gene "OTTMUSG00000033994.1"; havana_transcript "OTTMUST00000085800.1";
chr8	HAVANA	exon	16083518	16083587	.	-	.	gene_id "ENSMUSG00000060924.16"; transcript_id "ENSMUST00000082104.7"; exon_number "79"; exon_id "ENSMUSE00000518078.2"; gene_type "protein_coding"; gene_name "Csmd1"; transcript_type "protein_coding"; transcript_name "Csmd1-201"; protein_id "ENSMUSP00000080751.7"; transcript_support_level "1"; mgi_id "MGI:2137383"; tag "basic"; ccdsid "CCDS40244.1"; havana_gene "OTTMUSG00000033994.1"; havana_transcript "OTTMUST00000085800.1";
chr8	HAVANA	CDS	16083518	16083587	.	-	.	gene_id "ENSMUSG00000060924.16"; transcript_id "ENSMUST00000082104.7"; exon_number "80"; exon_id "ENSMUSE00000518078.2"; gene_type "protein_coding"; gene_name "Csmd1"; transcript_type "protein_coding"; transcript_name "Csmd1-201"; protein_id "ENSMUSP00000080751.7"; transcript_support_level "1"; mgi_id "MGI:2137383"; tag "basic"; ccdsid "CCDS40244.1"; havana_gene "OTTMUSG00000033994.1"; havana_transcript "OTTMUST00000085800.1";
chr8	HAVANA	exon	16078689	16078805	.	-	.	gene_id "ENSMUSG00000060924.16"; transcript_id "ENSMUST00000082104.7"; exon_number "81"; exon_id "ENSMUSE00000518993.2"; gene_type "protein_coding"; gene_name "Csmd1"; transcript_type "protein_coding"; transcript_name "Csmd1-201"; protein_id "ENSMUSP00000080751.7"; transcript_support_level "1"; mgi_id "MGI:2137383"; tag "basic"; ccdsid "CCDS40244.1"; havana_gene "OTTMUSG00000033994.1"; havana_transcript "OTTMUST00000085800.1";
chr8	HAVANA	CDS	16078689	16078805	.	-	.	gene_id "ENSMUSG00000060924.16"; transcript_id "ENSMUST00000082104.7"; exon_number "82"; exon_id "ENSMUSE00000518993.2"; gene_type "protein_coding"; gene_name "Csmd1"; transcript_type "protein_coding"; transcript_name "Csmd1-201"; protein_id "ENSMUSP00000080751.7"; transcript_support_level "1"; mgi_id "MGI:2137383"; tag "basic"; ccdsid "CCDS40244.1"; havana_gene "OTTMUSG00000033994.1"; havana_transcript "OTTMUST00000085800.1";
chr8	HAVANA	exon	16073753	16073962	.	-	.	gene_id "ENSMUSG00000060924.16"; transcript_id "ENSMUST00000082104.7"; exon_number "83"; exon_id "ENSMUSE00000494624.2"; gene_type "protein_coding"; gene_name "Csmd1"; transcript_type "protein_coding"; transcript_name "Csmd1-201"; protein_id "ENSMUSP00000080751.7"; transcript_support_level "1"; mgi_id "MGI:2137383"; tag "basic"; ccdsid "CCDS40244.1"; havana_gene "OTTMUSG00000033994.1"; havana_transcript "OTTMUST00000085800.1";
chr8	HAVANA	CDS	16073753	16073962	.	-	.	gene_id "ENSMUSG00000060924.16"; transcript_id "ENSMUST00000082104.7"; exon_number "84"; exon_id "ENSMUSE00000494624.2"; gene_type "protein_coding"; gene_name "Csmd1"; transcript_type "protein_coding"; transcript_name "Csmd1-201"; protein_id "ENSMUSP00000080751.7"; transcript_support_level "1"; mgi_id "MGI:2137383"; tag "basic"; ccdsid "CCDS40244.1"; havana_gene "OTTMUSG00000033994.1"; havana_transcript "OTTMUST00000085800.1";
chr8	HAVANA	exon	16059304	16059492	.	-	.	gene_id "ENSMUSG00000060924.16"; transcript_id "ENSMUST00000082104.7"; exon_number "85"; exon_id "ENSMUSE00000491330.2"; gene_type "protein_coding"; gene_name "Csmd1"; transcript_type "protein_coding"; transcript_name "Csmd1-201"; protein_id "ENSMUSP00000080751.7"; transcript_support_level "1"; mgi_id "MGI:2137383"; tag "basic"; ccdsid "CCDS40244.1"; havana_gene "OTTMUSG00000033994.1"; havana_transcript "OTTMUST00000085800.1";
chr8	HAVANA	CDS	16059304	16059492	.	-	.	gene_id "ENSMUSG00000060924.16"; transcript_id "ENSMUST00000082104.7"; exon_number "86"; exon_id "ENSMUSE00000491330.2"; gene_type "protein_coding"; gene_name "Csmd1"; transcript_type "protein_coding"; transcript_name "Csmd1-201"; protein_id "ENSMUSP00000080751.7"; transcript_support_level "1"; mgi_id "MGI:2137383"; tag "basic"; ccdsid "CCDS40244.1"; havana_gene "OTTMUSG00000033994.1"; havana_transcript "OTTMUST00000085800.1";
chr8	HAVANA	exon	16052515	16052692	.	-	.	gene_id "ENSMUSG00000060924.16"; transcript_id "ENSMUST00000082104.7"; exon_number "87"; exon_id "ENSMUSE00000499655.2"; gene_type "protein_coding"; gene_name "Csmd1"; transcript_type "protein_coding"; transcript_name "Csmd1-201"; protein_id "ENSMUSP00000080751.7"; transcript_support_level "1"; mgi_id "MGI:2137383"; tag "basic"; ccdsid "CCDS40244.1"; havana_gene "OTTMUSG00000033994.1"; havana_transcript "OTTMUST00000085800.1";
chr8	HAVANA	CDS	16052515	16052692	.	-	.	gene_id "ENSMUSG00000060924.16"; transcript_id "ENSMUST00000082104.7"; exon_number "88"; exon_id "ENSMUSE00000499655.2"; gene_type "protein_coding"; gene_name "Csmd1"; transcript_type "protein_coding"; transcript_name "Csmd1-201"; protein_id "ENSMUSP00000080751.7"; transcript_support_level "1"; mgi_id "MGI:2137383"; tag "basic"; ccdsid "CCDS40244.1"; havana_gene "OTTMUSG00000033994.1"; havana_transcript "OTTMUST00000085800.1";
chr8	HAVANA	exon	16050481	16050626	.	-	.	gene_id "ENSMUSG00000060924.16"; transcript_id "ENSMUST00000082104.7"; exon_number "89"; exon_id "ENSMUSE00000497832.2"; gene_type "protein_coding"; gene_name "Csmd1"; transcript_type "protein_coding"; transcript_name "Csmd1-201"; protein_id "ENSMUSP00000080751.7"; transcript_support_level "1"; mgi_id "MGI:2137383"; tag "basic"; ccdsid "CCDS40244.1"; havana_gene "OTTMUSG00000033994.1"; havana_transcript "OTTMUST00000085800.1";
chr8	HAVANA	CDS	16050481	16050626	.	-	.	gene_id "ENSMUSG00000060924.16"; transcript_id "ENSMUST00000082104.7"; exon_number "90"; exon_id "ENSMUSE00000497832.2"; gene_type "protein_coding"; gene_name "Csmd1"; transcript_type "protein_coding"; transcript_name "Csmd1-201"; protein_id "ENSMUSP00000080751.7"; transcript_support_level "1"; mgi_id "MGI:2137383"; tag "basic"; ccdsid "CCDS40244.1"; havana_gene "OTTMUSG00000033994.1"; havana_transcript "OTTMUST00000085800.1";
chr8	HAVANA	exon	16049780	16049860	.	-	.	gene_id "ENSMUSG00000060924.16"; transcript_id "ENSMUST00000082104.7"; exon_number "91"; exon_id "ENSMUSE00000494862.2"; gene_type "protein_coding"; gene_name "Csmd1"; transcript_type "protein_coding"; transcript_name "Csmd1-201"; protein_id "ENSMUSP00000080751.7"; transcript_support_level "1"; mgi_id "MGI:2137383"; tag "basic"; ccdsid "CCDS40244.1"; havana_gene "OTTMUSG00000033994.1"; havana_transcript "OTTMUST00000085800.1";
chr8	HAVANA	CDS	16049780	16049860	.	-	.	gene_id "ENSMUSG00000060924.16"; transcript_id "ENSMUST00000082104.7"; exon_number "92"; exon_id "ENSMUSE00000494862.2"; gene_type "protein_coding"; gene_name "Csmd1"; transcript_type "protein_coding"; transcript_name "Csmd1-201"; protein_id "ENSMUSP00000080751.7"; transcript_support_level "1"; mgi_id "MGI:2137383"; tag "basic"; ccdsid "CCDS40244.1"; havana_gene "OTTMUSG00000033994.1"; havana_transcript "OTTMUST00000085800.1";
chr8	HAVANA	exon	16048752	16048865	.	-	.	gene_id "ENSMUSG00000060924.16"; transcript_id "ENSMUST00000082104.7"; exon_number "93"; exon_id "ENSMUSE00000503686.2"; gene_type "protein_coding"; gene_name "Csmd1"; transcript_type "protein_coding"; transcript_name "Csmd1-201"; protein_id "ENSMUSP00000080751.7"; transcript_support_level "1"; mgi_id "MGI:2137383"; tag "basic"; ccdsid "CCDS40244.1"; havana_gene "OTTMUSG00000033994.1"; havana_transcript "OTTMUST00000085800.1";
chr8	HAVANA	CDS	16048752	16048865	.	-	.	gene_id "ENSMUSG00000060924.16"; transcript_id "ENSMUST00000082104.7"; exon_number "94"; exon_id "ENSMUSE00000503686.2"; gene_type "protein_coding"; gene_name "Csmd1"; transcript_type "protein_coding"; transcript_name "Csmd1-201"; protein_id "ENSMUSP00000080751.7"; transcript_support_level "1"; mgi_id "MGI:2137383"; tag "basic"; ccdsid "CCDS40244.1"; havana_gene "OTTMUSG00000033994.1"; havana_transcript "OTTMUST00000085800.1";
chr8	HAVANA	exon	16042594	16042782	.	-	.	gene_id "ENSMUSG00000060924.16"; transcript_id "ENSMUST00000082104.7"; exon_number "95"; exon_id "ENSMUSE00000500789.2"; gene_type "protein_coding"; gene_name "Csmd1"; transcript_type "protein_coding"; transcript_name "Csmd1-201"; protein_id "ENSMUSP00000080751.7"; transcript_support_level "1"; mgi_id "MGI:2137383"; tag "basic"; ccdsid "CCDS40244.1"; havana_gene "OTTMUSG00000033994.1"; havana_transcript "OTTMUST00000085800.1";
chr8	HAVANA	CDS	16042594	16042782	.	-	.	gene_id "ENSMUSG00000060924.16"; transcript_id "ENSMUST00000082104.7"; exon_number "96"; exon_id "ENSMUSE00000500789.2"; gene_type "protein_coding"; gene_name "Csmd1"; transcript_type "protein_coding"; transcript_name "Csmd1-201"; protein_id "ENSMUSP00000080751.7"; transcript_support_level "1"; mgi_id "MGI:2137383"; tag "basic"; ccdsid "CCDS40244.1"; havana_gene "OTTMUSG00000033994.1"; havana_transcript "OTTMUST00000085800.1";
chr8	HAVANA	exon	16039072	16039218	.	-	.	gene_id "ENSMUSG00000060924.16"; transcript_id "ENSMUST00000082104.7"; exon_number "97"; exon_id "ENSMUSE00000501918.2"; gene_type "protein_coding"; gene_name "Csmd1"; transcript_type "protein_coding"; transcript_name "Csmd1-201"; protein_id "ENSMUSP00000080751.7"; transcript_support_level "1"; mgi_id "MGI:2137383"; tag "basic"; ccdsid "CCDS40244.1"; havana_gene "OTTMUSG00000033994.1"; havana_transcript "OTTMUST00000085800.1";
chr8	HAVANA	CDS	16039072	16039218	.	-	.	gene_id "ENSMUSG00000060924.16"; transcript_id "ENSMUST00000082104.7"; exon_number "98"; exon_id "ENSMUSE00000501918.2"; gene_type "protein_coding"; gene_name "Csmd1"; transcript_type "protein_coding"; transcript_name "Csmd1-201"; protein_id "ENSMUSP00000080751.7"; transcript_support_level "1"; mgi_id "MGI:2137383"; tag "basic"; ccdsid "CCDS40244.1"; havana_gene "OTTMUSG00000033994.1"; havana_transcript "OTTMUST00000085800.1";
chr8	HAVANA	exon	16034696	16034884	.	-	.	gene_id "ENSMUSG00000060924.16"; transcript_id "ENSMUST00000082104.7"; exon_number "99"; exon_id "ENSMUSE00000499024.2"; gene_type "protein_coding"; gene_name "Csmd1"; transcript_type "protein_coding"; transcript_name "Csmd1-201"; protein_id "ENSMUSP00000080751.7"; transcript_support_level "1"; mgi_id "MGI:2137383"; tag "basic"; ccdsid "CCDS40244.1"; havana_gene "OTTMUSG00000033994.1"; havana_transcript "OTTMUST00000085800.1";
chr8	HAVANA	CDS	16034696	16034884	.	-	.	gene_id "ENSMUSG00000060924.16"; transcript_id "ENSMUST00000082104.7"; exon_number "100"; exon_id "ENSMUSE00000499024.2"; gene_type "protein_coding"; gene_name "Csmd1"; transcript_type "protein_coding"; transcript_name "Csmd1-201"; protein_id "ENSMUSP00000080751.7"; transcript_support_level "1"; mgi_id "MGI:2137383"; tag "basic"; ccdsid "CCDS40244.1"; havana_gene "OTTMUSG00000033994.1"; havana_transcript "OTTMUST00000085800.1";
chr8	HAVANA	exon	16011392	16011577	.	-	.	gene_id "ENSMUSG00000060924.16"; transcript_id "ENSMUST00000082104.7"; exon_number "101"; exon_id "ENSMUSE00001218557.2"; gene_type "protein_coding"; gene_name "Csmd1"; transcript_type "protein_coding"; transcript_name "Csmd1-201"; protein_id "ENSMUSP00000080751.7"; transcript_support_level "1"; mgi_id "MGI:2137383"; tag "basic"; ccdsid "CCDS40244.1"; havana_gene "OTTMUSG00000033994.1"; havana_transcript "OTTMUST00000085800.1";
chr8	HAVANA	CDS	16011392	16011577	.	-	.	gene_id "ENSMUSG00000060924.16"; transcript_id "ENSMUST00000082104.7"; exon_number "102"; exon_id "ENSMUSE00001218557.2"; gene_type "protein_coding"; gene_name "Csmd1"; transcript_type "protein_coding"; transcript_name "Csmd1-201"; protein_id "ENSMUSP00000080751.7"; transcript_support_level "1"; mgi_id "MGI:2137383"; tag "basic"; ccdsid "CCDS40244.1"; havana_gene "OTTMUSG00000033994.1"; havana_transcript "OTTMUST00000085800.1";
chr8	HAVANA	exon	16003698	16003892	.	-	.	gene_id "ENSMUSG00000060924.16"; transcript_id "ENSMUST00000082104.7"; exon_number "103"; exon_id "ENSMUSE00001213608.2"; gene_type "protein_coding"; gene_name "Csmd1"; transcript_type "protein_coding"; transcript_name "Csmd1-201"; protein_id "ENSMUSP00000080751.7"; transcript_support_level "1"; mgi_id "MGI:2137383"; tag "basic"; ccdsid "CCDS40244.1"; havana_gene "OTTMUSG00000033994.1"; havana_transcript "OTTMUST00000085800.1";
chr8	HAVANA	CDS	16003698	16003892	.	-	.	gene_id "ENSMUSG00000060924.16"; transcript_id "ENSMUST00000082104.7"; exon_number "104"; exon_id "ENSMUSE00001213608.2"; gene_type "protein_coding"; gene_name "Csmd1"; transcript_type "protein_coding"; transcript_name "Csmd1-201"; protein_id "ENSMUSP00000080751.7"; transcript_support_level "1"; mgi_id "MGI:2137383"; tag "basic"; ccdsid "CCDS40244.1"; havana_gene "OTTMUSG00000033994.1"; havana_transcript "OTTMUST00000085800.1";
chr8	HAVANA	exon	15995005	15995178	.	-	.	gene_id "ENSMUSG00000060924.16"; transcript_id "ENSMUST00000082104.7"; exon_number "105"; exon_id "ENSMUSE00000513940.3"; gene_type "protein_coding"; gene_name "Csmd1"; transcript_type "protein_coding"; transcript_name "Csmd1-201"; protein_id "ENSMUSP00000080751.7"; transcript_support_level "1"; mgi_id "MGI:2137383"; tag "basic"; ccdsid "CCDS40244.1"; havana_gene "OTTMUSG00000033994.1"; havana_transcript "OTTMUST00000085800.1";
chr8	HAVANA	CDS	15995005	15995178	.	-	.	gene_id "ENSMUSG00000060924.16"; transcript_id "ENSMUST00000082104.7"; exon_number "106"; exon_id "ENSMUSE00000513940.3"; gene_type "protein_coding"; gene_name "Csmd1"; transcript_type "protein_coding"; transcript_name "Csmd1-201"; protein_id "ENSMUSP00000080751.7"; transcript_support_level "1"; mgi_id "MGI:2137383"; tag "basic"; ccdsid "CCDS40244.1"; havana_gene "OTTMUSG00000033994.1"; havana_transcript "OTTMUST00000085800.1";
chr8	HAVANA	exon	15982463	15982636	.	-	.	gene_id "ENSMUSG00000060924.16"; transcript_id "ENSMUST00000082104.7"; exon_number "107"; exon_id "ENSMUSE00001238681.2"; gene_type "protein_coding"; gene_name "Csmd1"; transcript_type "protein_coding"; transcript_name "Csmd1-201"; protein_id "ENSMUSP00000080751.7"; transcript_support_level "1"; mgi_id "MGI:2137383"; tag "basic"; ccdsid "CCDS40244.1"; havana_gene "OTTMUSG00000033994.1"; havana_transcript "OTTMUST00000085800.1";
chr8	HAVANA	CDS	15982463	15982636	.	-	.	gene_id "ENSMUSG00000060924.16"; transcript_id "ENSMUST00000082104.7"; exon_number "108"; exon_id "ENSMUSE00001238681.2"; gene_type "protein_coding"; gene_name "Csmd1"; transcript_type "protein_coding"; transcript_name "Csmd1-201"; protein_id "ENSMUSP00000080751.7"; transcript_support_level "1"; mgi_id "MGI:2137383"; tag "basic"; ccdsid "CCDS40244.1"; havana_gene "OTTMUSG00000033994.1"; havana_transcript "OTTMUST00000085800.1";
chr8	HAVANA	exon	15981040	15981213	.	-	.	gene_id "ENSMUSG00000060924.16"; transcript_id "ENSMUST00000082104.7"; exon_number "109"; exon_id "ENSMUSE00001312710.2"; gene_type "protein_coding"; gene_name "Csmd1"; transcript_type "protein_coding"; transcript_name "Csmd1-201"; protein_id "ENSMUSP00000080751.7"; transcript_support_level "1"; mgi_id "MGI:2137383"; tag "basic"; ccdsid "CCDS40244.1"; havana_gene "OTTMUSG00000033994.1"; havana_transcript "OTTMUST00000085800.1";
chr8	HAVANA	CDS	15981040	15981213	.	-	.	gene_id "ENSMUSG00000060924.16"; transcript_id "ENSMUST00000082104.7"; exon_number "110"; exon_id "ENSMUSE00001312710.2"; gene_type "protein_coding"; gene_name "Csmd1"; transcript_type "protein_coding"; transcript_name "Csmd1-201"; protein_id "ENSMUSP00000080751.7"; transcript_support_level "1"; mgi_id "MGI:2137383"; tag "basic"; ccdsid "CCDS40244.1"; havana_gene "OTTMUSG00000033994.1"; havana_transcript "OTTMUST00000085800.1";
chr8	HAVANA	exon	15979017	15979205	.	-	.	gene_id "ENSMUSG00000060924.16"; transcript_id "ENSMUST00000082104.7"; exon_number "111"; exon_id "ENSMUSE00001304816.2"; gene_type "protein_coding"; gene_name "Csmd1"; transcript_type "protein_coding"; transcript_name "Csmd1-201"; protein_id "ENSMUSP00000080751.7"; transcript_support_level "1"; mgi_id "MGI:2137383"; tag "basic"; ccdsid "CCDS40244.1"; havana_gene "OTTMUSG00000033994.1"; havana_transcript "OTTMUST00000085800.1";
chr8	HAVANA	CDS	15979017	15979205	.	-	.	gene_id "ENSMUSG00000060924.16"; transcript_id "ENSMUST00000082104.7"; exon_number "112"; exon_id "ENSMUSE00001304816.2"; gene_type "protein_coding"; gene_name "Csmd1"; transcript_type "protein_coding"; transcript_name "Csmd1-201"; protein_id "ENSMUSP00000080751.7"; transcript_support_level "1"; mgi_id "MGI:2137383"; tag "basic"; ccdsid "CCDS40244.1"; havana_gene "OTTMUSG00000033994.1"; havana_transcript "OTTMUST00000085800.1";
chr8	HAVANA	exon	15976477	15976650	.	-	.	gene_id "ENSMUSG00000060924.16"; transcript_id "ENSMUST00000082104.7"; exon_number "113"; exon_id "ENSMUSE00001283912.2"; gene_type "protein_coding"; gene_name "Csmd1"; transcript_type "protein_coding"; transcript_name "Csmd1-201"; protein_id "ENSMUSP00000080751.7"; transcript_support_level "1"; mgi_id "MGI:2137383"; tag "basic"; ccdsid "CCDS40244.1"; havana_gene "OTTMUSG00000033994.1"; havana_transcript "OTTMUST00000085800.1";
chr8	HAVANA	CDS	15976477	15976650	.	-	.	gene_id "ENSMUSG00000060924.16"; transcript_id "ENSMUST00000082104.7"; exon_number "114"; exon_id "ENSMUSE00001283912.2"; gene_type "protein_coding"; gene_name "Csmd1"; transcript_type "protein_coding"; transcript_name "Csmd1-201"; protein_id "ENSMUSP00000080751.7"; transcript_support_level "1"; mgi_id "MGI:2137383"; tag "basic"; ccdsid "CCDS40244.1"; havana_gene "OTTMUSG00000033994.1"; havana_transcript "OTTMUST00000085800.1";
chr8	HAVANA	exon	15975285	15975467	.	-	.	gene_id "ENSMUSG00000060924.16"; transcript_id "ENSMUST00000082104.7"; exon_number "115"; exon_id "ENSMUSE00001244416.2"; gene_type "protein_coding"; gene_name "Csmd1"; transcript_type "protein_coding"; transcript_name "Csmd1-201"; protein_id "ENSMUSP00000080751.7"; transcript_support_level "1"; mgi_id "MGI:2137383"; tag "basic"; ccdsid "CCDS40244.1"; havana_gene "OTTMUSG00000033994.1"; havana_transcript "OTTMUST00000085800.1";
chr8	HAVANA	CDS	15975285	15975467	.	-	.	gene_id "ENSMUSG00000060924.16"; transcript_id "ENSMUST00000082104.7"; exon_number "116"; exon_id "ENSMUSE00001244416.2"; gene_type "protein_coding"; gene_name "Csmd1"; transcript_type "protein_coding"; transcript_name "Csmd1-201"; protein_id "ENSMUSP00000080751.7"; transcript_support_level "1"; mgi_id "MGI:2137383"; tag "basic"; ccdsid "CCDS40244.1"; havana_gene "OTTMUSG00000033994.1"; havana_transcript "OTTMUST00000085800.1";
chr8	HAVANA	exon	15971729	15971905	.	-	.	gene_id "ENSMUSG00000060924.16"; transcript_id "ENSMUST00000082104.7"; exon_number "117"; exon_id "ENSMUSE00001252038.2"; gene_type "protein_coding"; gene_name "Csmd1"; transcript_type "protein_coding"; transcript_name "Csmd1-201"; protein_id "ENSMUSP00000080751.7"; transcript_support_level "1"; mgi_id "MGI:2137383"; tag "basic"; ccdsid "CCDS40244.1"; havana_gene "OTTMUSG00000033994.1"; havana_transcript "OTTMUST00000085800.1";
chr8	HAVANA	CDS	15971729	15971905	.	-	.	gene_id "ENSMUSG00000060924.16"; transcript_id "ENSMUST00000082104.7"; exon_number "118"; exon_id "ENSMUSE00001252038.2"; gene_type "protein_coding"; gene_name "Csmd1"; transcript_type "protein_coding"; transcript_name "Csmd1-201"; protein_id "ENSMUSP00000080751.7"; transcript_support_level "1"; mgi_id "MGI:2137383"; tag "basic"; ccdsid "CCDS40244.1"; havana_gene "OTTMUSG00000033994.1"; havana_transcript "OTTMUST00000085800.1";
chr8	HAVANA	exon	15971034	15971213	.	-	.	gene_id "ENSMUSG00000060924.16"; transcript_id "ENSMUST00000082104.7"; exon_number "119"; exon_id "ENSMUSE00001221388.2"; gene_type "protein_coding"; gene_name "Csmd1"; transcript_type "protein_coding"; transcript_name "Csmd1-201"; protein_id "ENSMUSP00000080751.7"; transcript_support_level "1"; mgi_id "MGI:2137383"; tag "basic"; ccdsid "CCDS40244.1"; havana_gene "OTTMUSG00000033994.1"; havana_transcript "OTTMUST00000085800.1";
chr8	HAVANA	CDS	15971034	15971213	.	-	.	gene_id "ENSMUSG00000060924.16"; transcript_id "ENSMUST00000082104.7"; exon_number "120"; exon_id "ENSMUSE00001221388.2"; gene_type "protein_coding"; gene_name "Csmd1"; transcript_type "protein_coding"; transcript_name "Csmd1-201"; protein_id "ENSMUSP00000080751.7"; transcript_support_level "1"; mgi_id "MGI:2137383"; tag "basic"; ccdsid "CCDS40244.1"; havana_gene "OTTMUSG00000033994.1"; havana_transcript "OTTMUST00000085800.1";
chr8	HAVANA	exon	15968172	15968345	.	-	.	gene_id "ENSMUSG00000060924.16"; transcript_id "ENSMUST00000082104.7"; exon_number "121"; exon_id "ENSMUSE00001239379.2"; gene_type "protein_coding"; gene_name "Csmd1"; transcript_type "protein_coding"; transcript_name "Csmd1-201"; protein_id "ENSMUSP00000080751.7"; transcript_support_level "1"; mgi_id "MGI:2137383"; tag "basic"; ccdsid "CCDS40244.1"; havana_gene "OTTMUSG00000033994.1"; havana_transcript "OTTMUST00000085800.1";
chr8	HAVANA	CDS	15968172	15968345	.	-	.	gene_id "ENSMUSG00000060924.16"; transcript_id "ENSMUST00000082104.7"; exon_number "122"; exon_id "ENSMUSE00001239379.2"; gene_type "protein_coding"; gene_name "Csmd1"; transcript_type "protein_coding"; transcript_name "Csmd1-201"; protein_id "ENSMUSP00000080751.7"; transcript_support_level "1"; mgi_id "MGI:2137383"; tag "basic"; ccdsid "CCDS40244.1"; havana_gene "OTTMUSG00000033994.1"; havana_transcript "OTTMUST00000085800.1";
chr8	HAVANA	exon	15967234	15967407	.	-	.	gene_id "ENSMUSG00000060924.16"; transcript_id "ENSMUST00000082104.7"; exon_number "123"; exon_id "ENSMUSE00001261209.2"; gene_type "protein_coding"; gene_name "Csmd1"; transcript_type "protein_coding"; transcript_name "Csmd1-201"; protein_id "ENSMUSP00000080751.7"; transcript_support_level "1"; mgi_id "MGI:2137383"; tag "basic"; ccdsid "CCDS40244.1"; havana_gene "OTTMUSG00000033994.1"; havana_transcript "OTTMUST00000085800.1";
chr8	HAVANA	CDS	15967234	15967407	.	-	.	gene_id "ENSMUSG00000060924.16"; transcript_id "ENSMUST00000082104.7"; exon_number "124"; exon_id "ENSMUSE00001261209.2"; gene_type "protein_coding"; gene_name "Csmd1"; transcript_type "protein_coding"; transcript_name "Csmd1-201"; protein_id "ENSMUSP00000080751.7"; transcript_support_level "1"; mgi_id "MGI:2137383"; tag "basic"; ccdsid "CCDS40244.1"; havana_gene "OTTMUSG00000033994.1"; havana_transcript "OTTMUST00000085800.1";
chr8	HAVANA	exon	15965308	15965381	.	-	.	gene_id "ENSMUSG00000060924.16"; transcript_id "ENSMUST00000082104.7"; exon_number "125"; exon_id "ENSMUSE00001205582.2"; gene_type "protein_coding"; gene_name "Csmd1"; transcript_type "protein_coding"; transcript_name "Csmd1-201"; protein_id "ENSMUSP00000080751.7"; transcript_support_level "1"; mgi_id "MGI:2137383"; tag "basic"; ccdsid "CCDS40244.1"; havana_gene "OTTMUSG00000033994.1"; havana_transcript "OTTMUST00000085800.1";
chr8	HAVANA	CDS	15965308	15965381	.	-	.	gene_id "ENSMUSG00000060924.16"; transcript_id "ENSMUST00000082104.7"; exon_number "126"; exon_id "ENSMUSE00001205582.2"; gene_type "protein_coding"; gene_name "Csmd1"; transcript_type "protein_coding"; transcript_name "Csmd1-201"; protein_id "ENSMUSP00000080751.7"; transcript_support_level "1"; mgi_id "MGI:2137383"; tag "basic"; ccdsid "CCDS40244.1"; havana_gene "OTTMUSG00000033994.1"; havana_transcript "OTTMUST00000085800.1";
chr8	HAVANA	exon	15962379	15962490	.	-	.	gene_id "ENSMUSG00000060924.16"; transcript_id "ENSMUST00000082104.7"; exon_number "127"; exon_id "ENSMUSE00001232503.2"; gene_type "protein_coding"; gene_name "Csmd1"; transcript_type "protein_coding"; transcript_name "Csmd1-201"; protein_id "ENSMUSP00000080751.7"; transcript_support_level "1"; mgi_id "MGI:2137383"; tag "basic"; ccdsid "CCDS40244.1"; havana_gene "OTTMUSG00000033994.1"; havana_transcript "OTTMUST00000085800.1";
chr8	HAVANA	CDS	15962379	15962490	.	-	.	gene_id "ENSMUSG00000060924.16"; transcript_id "ENSMUST00000082104.7"; exon_number "128"; exon_id "ENSMUSE00001232503.2"; gene_type "protein_coding"; gene_name "Csmd1"; transcript_type "protein_coding"; transcript_name "Csmd1-201"; protein_id "ENSMUSP00000080751.7"; transcript_support_level "1"; mgi_id "MGI:2137383"; tag "basic"; ccdsid "CCDS40244.1"; havana_gene "OTTMUSG00000033994.1"; havana_transcript "OTTMUST00000085800.1";
chr8	HAVANA	exon	15960420	15960599	.	-	.	gene_id "ENSMUSG00000060924.16"; transcript_id "ENSMUST00000082104.7"; exon_number "129"; exon_id "ENSMUSE00001268855.2"; gene_type "protein_coding"; gene_name "Csmd1"; transcript_type "protein_coding"; transcript_name "Csmd1-201"; protein_id "ENSMUSP00000080751.7"; transcript_support_level "1"; mgi_id "MGI:2137383"; tag "basic"; ccdsid "CCDS40244.1"; havana_gene "OTTMUSG00000033994.1"; havana_transcript "OTTMUST00000085800.1";
chr8	HAVANA	CDS	15960420	15960599	.	-	.	gene_id "ENSMUSG00000060924.16"; transcript_id "ENSMUST00000082104.7"; exon_number "130"; exon_id "ENSMUSE00001268855.2"; gene_type "protein_coding"; gene_name "Csmd1"; transcript_type "protein_coding"; transcript_name "Csmd1-201"; protein_id "ENSMUSP00000080751.7"; transcript_support_level "1"; mgi_id "MGI:2137383"; tag "basic"; ccdsid "CCDS40244.1"; havana_gene "OTTMUSG00000033994.1"; havana_transcript "OTTMUST00000085800.1";
chr8	HAVANA	exon	15959130	15959174	.	-	.	gene_id "ENSMUSG00000060924.16"; transcript_id "ENSMUST00000082104.7"; exon_number "131"; exon_id "ENSMUSE00000477401.3"; gene_type "protein_coding"; gene_name "Csmd1"; transcript_type "protein_coding"; transcript_name "Csmd1-201"; protein_id "ENSMUSP00000080751.7"; transcript_support_level "1"; mgi_id "MGI:2137383"; tag "basic"; ccdsid "CCDS40244.1"; havana_gene "OTTMUSG00000033994.1"; havana_transcript "OTTMUST00000085800.1";
chr8	HAVANA	CDS	15959130	15959174	.	-	.	gene_id "ENSMUSG00000060924.16"; transcript_id "ENSMUST00000082104.7"; exon_number "132"; exon_id "ENSMUSE00000477401.3"; gene_type "protein_coding"; gene_name "Csmd1"; transcript_type "protein_coding"; transcript_name "Csmd1-201"; protein_id "ENSMUSP00000080751.7"; transcript_support_level "1"; mgi_id "MGI:2137383"; tag "basic"; ccdsid "CCDS40244.1"; havana_gene "OTTMUSG00000033994.1"; havana_transcript "OTTMUST00000085800.1";
chr8	HAVANA	exon	15956005	15956166	.	-	.	gene_id "ENSMUSG00000060924.16"; transcript_id "ENSMUST00000082104.7"; exon_number "133"; exon_id "ENSMUSE00001297072.2"; gene_type "protein_coding"; gene_name "Csmd1"; transcript_type "protein_coding"; transcript_name "Csmd1-201"; protein_id "ENSMUSP00000080751.7"; transcript_support_level "1"; mgi_id "MGI:2137383"; tag "basic"; ccdsid "CCDS40244.1"; havana_gene "OTTMUSG00000033994.1"; havana_transcript "OTTMUST00000085800.1";
chr8	HAVANA	CDS	15956005	15956166	.	-	.	gene_id "ENSMUSG00000060924.16"; transcript_id "ENSMUST00000082104.7"; exon_number "134"; exon_id "ENSMUSE00001297072.2"; gene_type "protein_coding"; gene_name "Csmd1"; transcript_type "protein_coding"; transcript_name "Csmd1-201"; protein_id "ENSMUSP00000080751.7"; transcript_support_level "1"; mgi_id "MGI:2137383"; tag "basic"; ccdsid "CCDS40244.1"; havana_gene "OTTMUSG00000033994.1"; havana_transcript "OTTMUST00000085800.1";
chr8	HAVANA	exon	15953166	15953278	.	-	.	gene_id "ENSMUSG00000060924.16"; transcript_id "ENSMUST00000082104.7"; exon_number "135"; exon_id "ENSMUSE00001304615.2"; gene_type "protein_coding"; gene_name "Csmd1"; transcript_type "protein_coding"; transcript_name "Csmd1-201"; protein_id "ENSMUSP00000080751.7"; transcript_support_level "1"; mgi_id "MGI:2137383"; tag "basic"; ccdsid "CCDS40244.1"; havana_gene "OTTMUSG00000033994.1"; havana_transcript "OTTMUST00000085800.1";
chr8	HAVANA	CDS	15953166	15953278	.	-	.	gene_id "ENSMUSG00000060924.16"; transcript_id "ENSMUST00000082104.7"; exon_number "136"; exon_id "ENSMUSE00001304615.2"; gene_type "protein_coding"; gene_name "Csmd1"; transcript_type "protein_coding"; transcript_name "Csmd1-201"; protein_id "ENSMUSP00000080751.7"; transcript_support_level "1"; mgi_id "MGI:2137383"; tag "basic"; ccdsid "CCDS40244.1"; havana_gene "OTTMUSG00000033994.1"; havana_transcript "OTTMUST00000085800.1";
chr8	HAVANA	exon	15952115	15952202	.	-	.	gene_id "ENSMUSG00000060924.16"; transcript_id "ENSMUST00000082104.7"; exon_number "137"; exon_id "ENSMUSE00001243616.2"; gene_type "protein_coding"; gene_name "Csmd1"; transcript_type "protein_coding"; transcript_name "Csmd1-201"; protein_id "ENSMUSP00000080751.7"; transcript_support_level "1"; mgi_id "MGI:2137383"; tag "basic"; ccdsid "CCDS40244.1"; havana_gene "OTTMUSG00000033994.1"; havana_transcript "OTTMUST00000085800.1";
chr8	HAVANA	CDS	15952115	15952202	.	-	.	gene_id "ENSMUSG00000060924.16"; transcript_id "ENSMUST00000082104.7"; exon_number "138"; exon_id "ENSMUSE00001243616.2"; gene_type "protein_coding"; gene_name "Csmd1"; transcript_type "protein_coding"; transcript_name "Csmd1-201"; protein_id "ENSMUSP00000080751.7"; transcript_support_level "1"; mgi_id "MGI:2137383"; tag "basic"; ccdsid "CCDS40244.1"; havana_gene "OTTMUSG00000033994.1"; havana_transcript "OTTMUST00000085800.1";
chr8	HAVANA	exon	15950673	15950805	.	-	.	gene_id "ENSMUSG00000060924.16"; transcript_id "ENSMUST00000082104.7"; exon_number "139"; exon_id "ENSMUSE00001251804.2"; gene_type "protein_coding"; gene_name "Csmd1"; transcript_type "protein_coding"; transcript_name "Csmd1-201"; protein_id "ENSMUSP00000080751.7"; transcript_support_level "1"; mgi_id "MGI:2137383"; tag "basic"; ccdsid "CCDS40244.1"; havana_gene "OTTMUSG00000033994.1"; havana_transcript "OTTMUST00000085800.1";
chr8	HAVANA	CDS	15950673	15950805	.	-	.	gene_id "ENSMUSG00000060924.16"; transcript_id "ENSMUST00000082104.7"; exon_number "140"; exon_id "ENSMUSE00001251804.2"; gene_type "protein_coding"; gene_name "Csmd1"; transcript_type "protein_coding"; transcript_name "Csmd1-201"; protein_id "ENSMUSP00000080751.7"; transcript_support_level "1"; mgi_id "MGI:2137383"; tag "basic"; ccdsid "CCDS40244.1"; havana_gene "OTTMUSG00000033994.1"; havana_transcript "OTTMUST00000085800.1";
chr8	HAVANA	CDS	15945720	15945876	.	-	.	gene_id "ENSMUSG00000060924.16"; transcript_id "ENSMUST00000082104.7"; exon_number "141"; exon_id "536";
chr8	HAVANA	stop_codon	15945717	15945719	.	-	.	gene_id "ENSMUSG00000060924.16"; transcript_id "ENSMUST00000082104.7"; exon_number "142"; exon_id "537";
chr8	HAVANA	exon	15942537	15945876	.	-	.	gene_id "ENSMUSG00000060924.16"; transcript_id "ENSMUST00000082104.7"; exon_number "143"; exon_id "ENSMUSE00000814291.2"; gene_type "protein_coding"; gene_name "Csmd1"; transcript_type "protein_coding"; transcript_name "Csmd1-201"; protein_id "ENSMUSP00000080751.7"; transcript_support_level "1"; mgi_id "MGI:2137383"; tag "basic"; ccdsid "CCDS40244.1"; havana_gene "OTTMUSG00000033994.1"; havana_transcript "OTTMUST00000085800.1";
chr8	HAVANA	UTR	15942537	15945719	.	-	.	gene_id "ENSMUSG00000060924.16"; transcript_id "ENSMUST00000082104.7"; exon_number "144"; exon_id "538";
chr8	IsoQuant	gene	17392117	17393657	.	+	.	gene_id "novel_gene_chr8_1025"; transcripts "1";
chr8	IsoQuant	transcript	17392117	17393657	.	+	.	gene_id "novel_gene_chr8_1025"; transcript_id "transcript1024.chr8.nnic"; exons "1";
chr8	IsoQuant	exon	17392117	17393657	.	+	.	gene_id "novel_gene_chr8_1025"; transcript_id "transcript1024.chr8.nnic"; exon_number "1"; exon_id "539";
chr8	IsoQuant	gene	17395599	17397943	.	-	.	gene_id "novel_gene_chr8_1027"; transcripts "1";
chr8	IsoQuant	transcript	17395599	17397943	.	-	.	gene_id "novel_gene_chr8_1027"; transcript_id "transcript1026.chr8.nnic"; exons "1";
chr8	IsoQuant	exon	17395599	17397943	.	-	.	gene_id "novel_gene_chr8_1027"; transcript_id "transcript1026.chr8.nnic"; exon_number "1"; exon_id "540";
chr8	IsoQuant	gene	17509433	17512216	.	-	.	gene_id "novel_gene_chr8_1031"; transcripts "1";
chr8	IsoQuant	transcript	17509433	17512216	.	-	.	gene_id "novel_gene_chr8_1031"; transcript_id "transcript1030.chr8.nnic"; exons "1";
chr8	IsoQuant	exon	17509433	17512216	.	-	.	gene_id "novel_gene_chr8_1031"; transcript_id "transcript1030.chr8.nnic"; exon_number "1"; exon_id "541";
chr8	HAVANA	gene	18645139	18853205	.	+	.	gene_id "ENSMUSG00000039842.16"; transcripts "5"; gene_type "protein_coding"; gene_name "Mcph1"; mgi_id "MGI:2443308"; havana_gene "OTTMUSG00000020492.1";
chr8	IsoQuant	transcript	18645139	18853205	.	+	.	gene_id "ENSMUSG00000039842.16"; transcript_id "transcript1035.chr8.nnic"; exons "14";
chr8	IsoQuant	exon	18645139	18645651	.	+	.	gene_id "ENSMUSG00000039842.16"; transcript_id "transcript1035.chr8.nnic"; exon_number "1"; exon_id "542";
chr8	IsoQuant	exon	18646939	18647030	.	+	.	gene_id "ENSMUSG00000039842.16"; transcript_id "transcript1035.chr8.nnic"; exon_number "2"; exon_id "ENSMUSE00001222096.2";
chr8	IsoQuant	exon	18657295	18657413	.	+	.	gene_id "ENSMUSG00000039842.16"; transcript_id "transcript1035.chr8.nnic"; exon_number "3"; exon_id "ENSMUSE00001310527.2";
chr8	IsoQuant	exon	18672623	18672710	.	+	.	gene_id "ENSMUSG00000039842.16"; transcript_id "transcript1035.chr8.nnic"; exon_number "4"; exon_id "ENSMUSE00001298478.2";
chr8	IsoQuant	exon	18675576	18675690	.	+	.	gene_id "ENSMUSG00000039842.16"; transcript_id "transcript1035.chr8.nnic"; exon_number "5"; exon_id "ENSMUSE00001278656.2";
chr8	IsoQuant	exon	18677134	18677256	.	+	.	gene_id "ENSMUSG00000039842.16"; transcript_id "transcript1035.chr8.nnic"; exon_number "6"; exon_id "ENSMUSE00001303672.2";
chr8	IsoQuant	exon	18679562	18679651	.	+	.	gene_id "ENSMUSG00000039842.16"; transcript_id "transcript1035.chr8.nnic"; exon_number "7"; exon_id "ENSMUSE00001300655.2";
chr8	IsoQuant	exon	18681532	18682530	.	+	.	gene_id "ENSMUSG00000039842.16"; transcript_id "transcript1035.chr8.nnic"; exon_number "8"; exon_id "543";
chr8	IsoQuant	exon	18691581	18691681	.	+	.	gene_id "ENSMUSG00000039842.16"; transcript_id "transcript1035.chr8.nnic"; exon_number "9"; exon_id "ENSMUSE00001272993.2";
chr8	IsoQuant	exon	18718962	18718999	.	+	.	gene_id "ENSMUSG00000039842.16"; transcript_id "transcript1035.chr8.nnic"; exon_number "10"; exon_id "ENSMUSE00001295362.2";
chr8	IsoQuant	exon	18721108	18721270	.	+	.	gene_id "ENSMUSG00000039842.16"; transcript_id "transcript1035.chr8.nnic"; exon_number "11"; exon_id "ENSMUSE00001271671.2";
chr8	IsoQuant	exon	18738998	18739075	.	+	.	gene_id "ENSMUSG00000039842.16"; transcript_id "transcript1035.chr8.nnic"; exon_number "12"; exon_id "ENSMUSE00001240852.2";
chr8	IsoQuant	exon	18838255	18838492	.	+	.	gene_id "ENSMUSG00000039842.16"; transcript_id "transcript1035.chr8.nnic"; exon_number "13"; exon_id "ENSMUSE00000434172.2";
chr8	IsoQuant	exon	18851422	18853205	.	+	.	gene_id "ENSMUSG00000039842.16"; transcript_id "transcript1035.chr8.nnic"; exon_number "14"; exon_id "ENSMUSE00000332013.9";
chr8	HAVANA	transcript	18645147	18853205	.	+	.	gene_id "ENSMUSG00000039842.16"; transcript_id "ENSMUST00000039412.15"; exons "14"; gene_type "protein_coding"; gene_name "Mcph1"; transcript_type "protein_coding"; transcript_name "Mcph1-201"; protein_id "ENSMUSP00000037000.9"; transcript_support_level "1"; mgi_id "MGI:2443308"; tag "basic"; ccdsid "CCDS22124.1"; havana_gene "OTTMUSG00000020492.1"; havana_transcript "OTTMUST00000048602.1";
chr8	HAVANA	UTR	18645147	18645611	.	+	.	gene_id "ENSMUSG00000039842.16"; transcript_id "ENSMUST00000039412.15"; exon_number "1"; exon_id "544";
chr8	HAVANA	exon	18645147	18645651	.	+	.	gene_id "ENSMUSG00000039842.16"; transcript_id "ENSMUST00000039412.15"; exon_number "2"; exon_id "ENSMUSE00000750387.2"; gene_type "protein_coding"; gene_name "Mcph1"; transcript_type "protein_coding"; transcript_name "Mcph1-201"; protein_id "ENSMUSP00000037000.9"; transcript_support_level "1"; mgi_id "MGI:2443308"; tag "basic"; ccdsid "CCDS22124.1"; havana_gene "OTTMUSG00000020492.1"; havana_transcript "OTTMUST00000048602.1";
chr8	HAVANA	start_codon	18645612	18645614	.	+	.	gene_id "ENSMUSG00000039842.16"; transcript_id "ENSMUST00000039412.15"; exon_number "3"; exon_id "545";
chr8	HAVANA	CDS	18645612	18645651	.	+	.	gene_id "ENSMUSG00000039842.16"; transcript_id "ENSMUST00000039412.15"; exon_number "4"; exon_id "546";
chr8	HAVANA	CDS	18646939	18647030	.	+	.	gene_id "ENSMUSG00000039842.16"; transcript_id "ENSMUST00000039412.15"; exon_number "5"; exon_id "ENSMUSE00001222096.2"; gene_type "protein_coding"; gene_name "Mcph1"; transcript_type "protein_coding"; transcript_name "Mcph1-201"; protein_id "ENSMUSP00000037000.9"; transcript_support_level "1"; mgi_id "MGI:2443308"; tag "basic"; ccdsid "CCDS22124.1"; havana_gene "OTTMUSG00000020492.1"; havana_transcript "OTTMUST00000048602.1";
chr8	HAVANA	exon	18646939	18647030	.	+	.	gene_id "ENSMUSG00000039842.16"; transcript_id "ENSMUST00000039412.15"; exon_number "6"; exon_id "ENSMUSE00001222096.2"; gene_type "protein_coding"; gene_name "Mcph1"; transcript_type "protein_coding"; transcript_name "Mcph1-201"; protein_id "ENSMUSP00000037000.9"; transcript_support_level "1"; mgi_id "MGI:2443308"; tag "basic"; ccdsid "CCDS22124.1"; havana_gene "OTTMUSG00000020492.1"; havana_transcript "OTTMUST00000048602.1";
chr8	HAVANA	CDS	18657295	18657413	.	+	.	gene_id "ENSMUSG00000039842.16"; transcript_id "ENSMUST00000039412.15"; exon_number "7"; exon_id "ENSMUSE00001310527.2"; gene_type "protein_coding"; gene_name "Mcph1"; transcript_type "protein_coding"; transcript_name "Mcph1-201"; protein_id "ENSMUSP00000037000.9"; transcript_support_level "1"; mgi_id "MGI:2443308"; tag "basic"; ccdsid "CCDS22124.1"; havana_gene "OTTMUSG00000020492.1"; havana_transcript "OTTMUST00000048602.1";
chr8	HAVANA	exon	18657295	18657413	.	+	.	gene_id "ENSMUSG00000039842.16"; transcript_id "ENSMUST00000039412.15"; exon_number "8"; exon_id "ENSMUSE00001310527.2"; gene_type "protein_coding"; gene_name "Mcph1"; transcript_type "protein_coding"; transcript_name "Mcph1-201"; protein_id "ENSMUSP00000037000.9"; transcript_support_level "1"; mgi_id "MGI:2443308"; tag "basic"; ccdsid "CCDS22124.1"; havana_gene "OTTMUSG00000020492.1"; havana_transcript "OTTMUST00000048602.1";
chr8	HAVANA	CDS	18672623	18672710	.	+	.	gene_id "ENSMUSG00000039842.16"; transcript_id "ENSMUST00000039412.15"; exon_number "9"; exon_id "ENSMUSE00001298478.2"; gene_type "protein_coding"; gene_name "Mcph1"; transcript_type "protein_coding"; transcript_name "Mcph1-201"; protein_id "ENSMUSP00000037000.9"; transcript_support_level "1"; mgi_id "MGI:2443308"; tag "basic"; ccdsid "CCDS22124.1"; havana_gene "OTTMUSG00000020492.1"; havana_transcript "OTTMUST00000048602.1";
chr8	HAVANA	exon	18672623	18672710	.	+	.	gene_id "ENSMUSG00000039842.16"; transcript_id "ENSMUST00000039412.15"; exon_number "10"; exon_id "ENSMUSE00001298478.2"; gene_type "protein_coding"; gene_name "Mcph1"; transcript_type "protein_coding"; transcript_name "Mcph1-201"; protein_id "ENSMUSP00000037000.9"; transcript_support_level "1"; mgi_id "MGI:2443308"; tag "basic"; ccdsid "CCDS22124.1"; havana_gene "OTTMUSG00000020492.1"; havana_transcript "OTTMUST00000048602.1";
chr8	HAVANA	CDS	18675576	18675690	.	+	.	gene_id "ENSMUSG00000039842.16"; transcript_id "ENSMUST00000039412.15"; exon_number "11"; exon_id "ENSMUSE00001278656.2"; gene_type "protein_coding"; gene_name "Mcph1"; transcript_type "protein_coding"; transcript_name "Mcph1-201"; protein_id "ENSMUSP00000037000.9"; transcript_support_level "1"; mgi_id "MGI:2443308"; tag "basic"; ccdsid "CCDS22124.1"; havana_gene "OTTMUSG00000020492.1"; havana_transcript "OTTMUST00000048602.1";
chr8	HAVANA	exon	18675576	18675690	.	+	.	gene_id "ENSMUSG00000039842.16"; transcript_id "ENSMUST00000039412.15"; exon_number "12"; exon_id "ENSMUSE00001278656.2"; gene_type "protein_coding"; gene_name "Mcph1"; transcript_type "protein_coding"; transcript_name "Mcph1-201"; protein_id "ENSMUSP00000037000.9"; transcript_support_level "1"; mgi_id "MGI:2443308"; tag "basic"; ccdsid "CCDS22124.1"; havana_gene "OTTMUSG00000020492.1"; havana_transcript "OTTMUST00000048602.1";
chr8	HAVANA	CDS	18677134	18677256	.	+	.	gene_id "ENSMUSG00000039842.16"; transcript_id "ENSMUST00000039412.15"; exon_number "13"; exon_id "ENSMUSE00001303672.2"; gene_type "protein_coding"; gene_name "Mcph1"; transcript_type "protein_coding"; transcript_name "Mcph1-201"; protein_id "ENSMUSP00000037000.9"; transcript_support_level "1"; mgi_id "MGI:2443308"; tag "basic"; ccdsid "CCDS22124.1"; havana_gene "OTTMUSG00000020492.1"; havana_transcript "OTTMUST00000048602.1";
chr8	HAVANA	exon	18677134	18677256	.	+	.	gene_id "ENSMUSG00000039842.16"; transcript_id "ENSMUST00000039412.15"; exon_number "14"; exon_id "ENSMUSE00001303672.2"; gene_type "protein_coding"; gene_name "Mcph1"; transcript_type "protein_coding"; transcript_name "Mcph1-201"; protein_id "ENSMUSP00000037000.9"; transcript_support_level "1"; mgi_id "MGI:2443308"; tag "basic"; ccdsid "CCDS22124.1"; havana_gene "OTTMUSG00000020492.1"; havana_transcript "OTTMUST00000048602.1";
chr8	HAVANA	CDS	18679562	18679651	.	+	.	gene_id "ENSMUSG00000039842.16"; transcript_id "ENSMUST00000039412.15"; exon_number "15"; exon_id "ENSMUSE00001300655.2"; gene_type "protein_coding"; gene_name "Mcph1"; transcript_type "protein_coding"; transcript_name "Mcph1-201"; protein_id "ENSMUSP00000037000.9"; transcript_support_level "1"; mgi_id "MGI:2443308"; tag "basic"; ccdsid "CCDS22124.1"; havana_gene "OTTMUSG00000020492.1"; havana_transcript "OTTMUST00000048602.1";
chr8	HAVANA	exon	18679562	18679651	.	+	.	gene_id "ENSMUSG00000039842.16"; transcript_id "ENSMUST00000039412.15"; exon_number "16"; exon_id "ENSMUSE00001300655.2"; gene_type "protein_coding"; gene_name "Mcph1"; transcript_type "protein_coding"; transcript_name "Mcph1-201"; protein_id "ENSMUSP00000037000.9"; transcript_support_level "1"; mgi_id "MGI:2443308"; tag "basic"; ccdsid "CCDS22124.1"; havana_gene "OTTMUSG00000020492.1"; havana_transcript "OTTMUST00000048602.1";
chr8	HAVANA	CDS	18681532	18682659	.	+	.	gene_id "ENSMUSG00000039842.16"; transcript_id "ENSMUST00000039412.15"; exon_number "17"; exon_id "ENSMUSE00001221563.2"; gene_type "protein_coding"; gene_name "Mcph1"; transcript_type "protein_coding"; transcript_name "Mcph1-201"; protein_id "ENSMUSP00000037000.9"; transcript_support_level "1"; mgi_id "MGI:2443308"; tag "basic"; ccdsid "CCDS22124.1"; havana_gene "OTTMUSG00000020492.1"; havana_transcript "OTTMUST00000048602.1";
chr8	HAVANA	exon	18681532	18682659	.	+	.	gene_id "ENSMUSG00000039842.16"; transcript_id "ENSMUST00000039412.15"; exon_number "18"; exon_id "ENSMUSE00001221563.2"; gene_type "protein_coding"; gene_name "Mcph1"; transcript_type "protein_coding"; transcript_name "Mcph1-201"; protein_id "ENSMUSP00000037000.9"; transcript_support_level "1"; mgi_id "MGI:2443308"; tag "basic"; ccdsid "CCDS22124.1"; havana_gene "OTTMUSG00000020492.1"; havana_transcript "OTTMUST00000048602.1";
chr8	HAVANA	CDS	18691581	18691681	.	+	.	gene_id "ENSMUSG00000039842.16"; transcript_id "ENSMUST00000039412.15"; exon_number "19"; exon_id "ENSMUSE00001272993.2"; gene_type "protein_coding"; gene_name "Mcph1"; transcript_type "protein_coding"; transcript_name "Mcph1-201"; protein_id "ENSMUSP00000037000.9"; transcript_support_level "1"; mgi_id "MGI:2443308"; tag "basic"; ccdsid "CCDS22124.1"; havana_gene "OTTMUSG00000020492.1"; havana_transcript "OTTMUST00000048602.1";
chr8	HAVANA	exon	18691581	18691681	.	+	.	gene_id "ENSMUSG00000039842.16"; transcript_id "ENSMUST00000039412.15"; exon_number "20"; exon_id "ENSMUSE00001272993.2"; gene_type "protein_coding"; gene_name "Mcph1"; transcript_type "protein_coding"; transcript_name "Mcph1-201"; protein_id "ENSMUSP00000037000.9"; transcript_support_level "1"; mgi_id "MGI:2443308"; tag "basic"; ccdsid "CCDS22124.1"; havana_gene "OTTMUSG00000020492.1"; havana_transcript "OTTMUST00000048602.1";
chr8	HAVANA	CDS	18718962	18718999	.	+	.	gene_id "ENSMUSG00000039842.16"; transcript_id "ENSMUST00000039412.15"; exon_number "21"; exon_id "ENSMUSE00001295362.2"; gene_type "protein_coding"; gene_name "Mcph1"; transcript_type "protein_coding"; transcript_name "Mcph1-201"; protein_id "ENSMUSP00000037000.9"; transcript_support_level "1"; mgi_id "MGI:2443308"; tag "basic"; ccdsid "CCDS22124.1"; havana_gene "OTTMUSG00000020492.1"; havana_transcript "OTTMUST00000048602.1";
chr8	HAVANA	exon	18718962	18718999	.	+	.	gene_id "ENSMUSG00000039842.16"; transcript_id "ENSMUST00000039412.15"; exon_number "22"; exon_id "ENSMUSE00001295362.2"; gene_type "protein_coding"; gene_name "Mcph1"; transcript_type "protein_coding"; transcript_name "Mcph1-201"; protein_id "ENSMUSP00000037000.9"; transcript_support_level "1"; mgi_id "MGI:2443308"; tag "basic"; ccdsid "CCDS22124.1"; havana_gene "OTTMUSG00000020492.1"; havana_transcript "OTTMUST00000048602.1";
chr8	HAVANA	CDS	18721108	18721270	.	+	.	gene_id "ENSMUSG00000039842.16"; transcript_id "ENSMUST00000039412.15"; exon_number "23"; exon_id "ENSMUSE00001271671.2"; gene_type "protein_coding"; gene_name "Mcph1"; transcript_type "protein_coding"; transcript_name "Mcph1-201"; protein_id "ENSMUSP00000037000.9"; transcript_support_level "1"; mgi_id "MGI:2443308"; tag "basic"; ccdsid "CCDS22124.1"; havana_gene "OTTMUSG00000020492.1"; havana_transcript "OTTMUST00000048602.1";
chr8	HAVANA	exon	18721108	18721270	.	+	.	gene_id "ENSMUSG00000039842.16"; transcript_id "ENSMUST00000039412.15"; exon_number "24"; exon_id "ENSMUSE00001271671.2"; gene_type "protein_coding"; gene_name "Mcph1"; transcript_type "protein_coding"; transcript_name "Mcph1-201"; protein_id "ENSMUSP00000037000.9"; transcript_support_level "1"; mgi_id "MGI:2443308"; tag "basic"; ccdsid "CCDS22124.1"; havana_gene "OTTMUSG00000020492.1"; havana_transcript "OTTMUST00000048602.1";
chr8	HAVANA	CDS	18738998	18739075	.	+	.	gene_id "ENSMUSG00000039842.16"; transcript_id "ENSMUST00000039412.15"; exon_number "25"; exon_id "ENSMUSE00001240852.2"; gene_type "protein_coding"; gene_name "Mcph1"; transcript_type "protein_coding"; transcript_name "Mcph1-201"; protein_id "ENSMUSP00000037000.9"; transcript_support_level "1"; mgi_id "MGI:2443308"; tag "basic"; ccdsid "CCDS22124.1"; havana_gene "OTTMUSG00000020492.1"; havana_transcript "OTTMUST00000048602.1";
chr8	HAVANA	exon	18738998	18739075	.	+	.	gene_id "ENSMUSG00000039842.16"; transcript_id "ENSMUST00000039412.15"; exon_number "26"; exon_id "ENSMUSE00001240852.2"; gene_type "protein_coding"; gene_name "Mcph1"; transcript_type "protein_coding"; transcript_name "Mcph1-201"; protein_id "ENSMUSP00000037000.9"; transcript_support_level "1"; mgi_id "MGI:2443308"; tag "basic"; ccdsid "CCDS22124.1"; havana_gene "OTTMUSG00000020492.1"; havana_transcript "OTTMUST00000048602.1";
chr8	HAVANA	CDS	18838255	18838492	.	+	.	gene_id "ENSMUSG00000039842.16"; transcript_id "ENSMUST00000039412.15"; exon_number "27"; exon_id "ENSMUSE00000434172.2"; gene_type "protein_coding"; gene_name "Mcph1"; transcript_type "protein_coding"; transcript_name "Mcph1-201"; protein_id "ENSMUSP00000037000.9"; transcript_support_level "1"; mgi_id "MGI:2443308"; tag "basic"; ccdsid "CCDS22124.1"; havana_gene "OTTMUSG00000020492.1"; havana_transcript "OTTMUST00000048602.1";
chr8	HAVANA	exon	18838255	18838492	.	+	.	gene_id "ENSMUSG00000039842.16"; transcript_id "ENSMUST00000039412.15"; exon_number "28"; exon_id "ENSMUSE00000434172.2"; gene_type "protein_coding"; gene_name "Mcph1"; transcript_type "protein_coding"; transcript_name "Mcph1-201"; protein_id "ENSMUSP00000037000.9"; transcript_support_level "1"; mgi_id "MGI:2443308"; tag "basic"; ccdsid "CCDS22124.1"; havana_gene "OTTMUSG00000020492.1"; havana_transcript "OTTMUST00000048602.1";
chr8	HAVANA	CDS	18851422	18851474	.	+	.	gene_id "ENSMUSG00000039842.16"; transcript_id "ENSMUST00000039412.15"; exon_number "29"; exon_id "547";
chr8	HAVANA	exon	18851422	18853205	.	+	.	gene_id "ENSMUSG00000039842.16"; transcript_id "ENSMUST00000039412.15"; exon_number "30"; exon_id "ENSMUSE00000332013.9"; gene_type "protein_coding"; gene_name "Mcph1"; transcript_type "protein_coding"; transcript_name "Mcph1-201"; protein_id "ENSMUSP00000037000.9"; transcript_support_level "1"; mgi_id "MGI:2443308"; tag "basic"; ccdsid "CCDS22124.1"; havana_gene "OTTMUSG00000020492.1"; havana_transcript "OTTMUST00000048602.1";
chr8	HAVANA	stop_codon	18851475	18851477	.	+	.	gene_id "ENSMUSG00000039842.16"; transcript_id "ENSMUST00000039412.15"; exon_number "31"; exon_id "548";
chr8	HAVANA	UTR	18851475	18853205	.	+	.	gene_id "ENSMUSG00000039842.16"; transcript_id "ENSMUST00000039412.15"; exon_number "32"; exon_id "549";
chr8	IsoQuant	transcript	18645139	18852262	.	+	.	gene_id "ENSMUSG00000039842.16"; transcript_id "transcript1048.chr8.nnic"; exons "13";
chr8	IsoQuant	exon	18645139	18645651	.	+	.	gene_id "ENSMUSG00000039842.16"; transcript_id "transcript1048.chr8.nnic"; exon_number "1"; exon_id "chr8.542";
chr8	IsoQuant	exon	18646939	18647030	.	+	.	gene_id "ENSMUSG00000039842.16"; transcript_id "transcript1048.chr8.nnic"; exon_number "2"; exon_id "ENSMUSE00001222096.2";
chr8	IsoQuant	exon	18657295	18657413	.	+	.	gene_id "ENSMUSG00000039842.16"; transcript_id "transcript1048.chr8.nnic"; exon_number "3"; exon_id "ENSMUSE00001310527.2";
chr8	IsoQuant	exon	18672623	18672710	.	+	.	gene_id "ENSMUSG00000039842.16"; transcript_id "transcript1048.chr8.nnic"; exon_number "4"; exon_id "ENSMUSE00001298478.2";
chr8	IsoQuant	exon	18675576	18675690	.	+	.	gene_id "ENSMUSG00000039842.16"; transcript_id "transcript1048.chr8.nnic"; exon_number "5"; exon_id "ENSMUSE00001278656.2";
chr8	IsoQuant	exon	18677134	18677256	.	+	.	gene_id "ENSMUSG00000039842.16"; transcript_id "transcript1048.chr8.nnic"; exon_number "6"; exon_id "ENSMUSE00001303672.2";
chr8	IsoQuant	exon	18679562	18679651	.	+	.	gene_id "ENSMUSG00000039842.16"; transcript_id "transcript1048.chr8.nnic"; exon_number "7"; exon_id "ENSMUSE00001300655.2";
chr8	IsoQuant	exon	18681532	18682659	.	+	.	gene_id "ENSMUSG00000039842.16"; transcript_id "transcript1048.chr8.nnic"; exon_number "8"; exon_id "ENSMUSE00001221563.2";
chr8	IsoQuant	exon	18691581	18691681	.	+	.	gene_id "ENSMUSG00000039842.16"; transcript_id "transcript1048.chr8.nnic"; exon_number "9"; exon_id "ENSMUSE00001272993.2";
chr8	IsoQuant	exon	18718962	18718999	.	+	.	gene_id "ENSMUSG00000039842.16"; transcript_id "transcript1048.chr8.nnic"; exon_number "10"; exon_id "ENSMUSE00001295362.2";
chr8	IsoQuant	exon	18721108	18721270	.	+	.	gene_id "ENSMUSG00000039842.16"; transcript_id "transcript1048.chr8.nnic"; exon_number "11"; exon_id "ENSMUSE00001271671.2";
chr8	IsoQuant	exon	18738998	18739075	.	+	.	gene_id "ENSMUSG00000039842.16"; transcript_id "transcript1048.chr8.nnic"; exon_number "12"; exon_id "ENSMUSE00001240852.2";
chr8	IsoQuant	exon	18851422	18852262	.	+	.	gene_id "ENSMUSG00000039842.16"; transcript_id "transcript1048.chr8.nnic"; exon_number "13"; exon_id "550";
chr8	IsoQuant	transcript	18645139	18691659	.	+	.	gene_id "ENSMUSG00000039842.16"; transcript_id "transcript1060.chr8.nic"; exons "8";
chr8	IsoQuant	exon	18645139	18645651	.	+	.	gene_id "ENSMUSG00000039842.16"; transcript_id "transcript1060.chr8.nic"; exon_number "1"; exon_id "chr8.542";
chr8	IsoQuant	exon	18646939	18647030	.	+	.	gene_id "ENSMUSG00000039842.16"; transcript_id "transcript1060.chr8.nic"; exon_number "2"; exon_id "ENSMUSE00001222096.2";
chr8	IsoQuant	exon	18657295	18657413	.	+	.	gene_id "ENSMUSG00000039842.16"; transcript_id "transcript1060.chr8.nic"; exon_number "3"; exon_id "ENSMUSE00001310527.2";
chr8	IsoQuant	exon	18672623	18672710	.	+	.	gene_id "ENSMUSG00000039842.16"; transcript_id "transcript1060.chr8.nic"; exon_number "4"; exon_id "ENSMUSE00001298478.2";
chr8	IsoQuant	exon	18677134	18677256	.	+	.	gene_id "ENSMUSG00000039842.16"; transcript_id "transcript1060.chr8.nic"; exon_number "5"; exon_id "ENSMUSE00001303672.2";
chr8	IsoQuant	exon	18679562	18679651	.	+	.	gene_id "ENSMUSG00000039842.16"; transcript_id "transcript1060.chr8.nic"; exon_number "6"; exon_id "ENSMUSE00001300655.2";
chr8	IsoQuant	exon	18681532	18682659	.	+	.	gene_id "ENSMUSG00000039842.16"; transcript_id "transcript1060.chr8.nic"; exon_number "7"; exon_id "ENSMUSE00001221563.2";
chr8	IsoQuant	exon	18691581	18691659	.	+	.	gene_id "ENSMUSG00000039842.16"; transcript_id "transcript1060.chr8.nic"; exon_number "8"; exon_id "551";
chr8	IsoQuant	transcript	18645139	18678575	.	+	.	gene_id "ENSMUSG00000039842.16"; transcript_id "transcript1064.chr8.nic"; exons "4";
chr8	IsoQuant	exon	18645139	18645651	.	+	.	gene_id "ENSMUSG00000039842.16"; transcript_id "transcript1064.chr8.nic"; exon_number "1"; exon_id "chr8.542";
chr8	IsoQuant	exon	18646939	18647030	.	+	.	gene_id "ENSMUSG00000039842.16"; transcript_id "transcript1064.chr8.nic"; exon_number "2"; exon_id "ENSMUSE00001222096.2";
chr8	IsoQuant	exon	18657295	18657413	.	+	.	gene_id "ENSMUSG00000039842.16"; transcript_id "transcript1064.chr8.nic"; exon_number "3"; exon_id "ENSMUSE00001310527.2";
chr8	IsoQuant	exon	18672623	18678575	.	+	.	gene_id "ENSMUSG00000039842.16"; transcript_id "transcript1064.chr8.nic"; exon_number "4"; exon_id "552";
chr8	HAVANA	gene	18740279	18791578	.	-	.	gene_id "ENSMUSG00000031465.7"; transcripts "1"; gene_type "protein_coding"; gene_name "Angpt2"; mgi_id "MGI:1202890"; havana_gene "OTTMUSG00000036075.1";
chr8	HAVANA	transcript	18740279	18791578	.	-	.	gene_id "ENSMUSG00000031465.7"; transcript_id "ENSMUST00000033846.7"; exons "9"; gene_type "protein_coding"; gene_name "Angpt2"; transcript_type "protein_coding"; transcript_name "Angpt2-201"; protein_id "ENSMUSP00000033846.6"; transcript_support_level "1"; mgi_id "MGI:1202890"; tag "basic"; ccdsid "CCDS22125.1"; havana_gene "OTTMUSG00000036075.1"; havana_transcript "OTTMUST00000092685.1";
chr8	HAVANA	UTR	18791295	18791578	.	-	.	gene_id "ENSMUSG00000031465.7"; transcript_id "ENSMUST00000033846.7"; exon_number "1"; exon_id "553";
chr8	HAVANA	start_codon	18791292	18791294	.	-	.	gene_id "ENSMUSG00000031465.7"; transcript_id "ENSMUST00000033846.7"; exon_number "2"; exon_id "554";
chr8	HAVANA	exon	18791007	18791578	.	-	.	gene_id "ENSMUSG00000031465.7"; transcript_id "ENSMUST00000033846.7"; exon_number "3"; exon_id "ENSMUSE00000226239.6"; gene_type "protein_coding"; gene_name "Angpt2"; transcript_type "protein_coding"; transcript_name "Angpt2-201"; protein_id "ENSMUSP00000033846.6"; transcript_support_level "1"; mgi_id "MGI:1202890"; tag "basic"; ccdsid "CCDS22125.1"; havana_gene "OTTMUSG00000036075.1"; havana_transcript "OTTMUST00000092685.1";
chr8	HAVANA	CDS	18791007	18791294	.	-	.	gene_id "ENSMUSG00000031465.7"; transcript_id "ENSMUST00000033846.7"; exon_number "4"; exon_id "555";
chr8	HAVANA	exon	18764097	18764252	.	-	.	gene_id "ENSMUSG00000031465.7"; transcript_id "ENSMUST00000033846.7"; exon_number "5"; exon_id "ENSMUSE00000209745.2"; gene_type "protein_coding"; gene_name "Angpt2"; transcript_type "protein_coding"; transcript_name "Angpt2-201"; protein_id "ENSMUSP00000033846.6"; transcript_support_level "1"; mgi_id "MGI:1202890"; tag "basic"; ccdsid "CCDS22125.1"; havana_gene "OTTMUSG00000036075.1"; havana_transcript "OTTMUST00000092685.1";
chr8	HAVANA	CDS	18764097	18764252	.	-	.	gene_id "ENSMUSG00000031465.7"; transcript_id "ENSMUST00000033846.7"; exon_number "6"; exon_id "ENSMUSE00000209745.2"; gene_type "protein_coding"; gene_name "Angpt2"; transcript_type "protein_coding"; transcript_name "Angpt2-201"; protein_id "ENSMUSP00000033846.6"; transcript_support_level "1"; mgi_id "MGI:1202890"; tag "basic"; ccdsid "CCDS22125.1"; havana_gene "OTTMUSG00000036075.1"; havana_transcript "OTTMUST00000092685.1";
chr8	HAVANA	exon	18760535	18760656	.	-	.	gene_id "ENSMUSG00000031465.7"; transcript_id "ENSMUST00000033846.7"; exon_number "7"; exon_id "ENSMUSE00000209741.2"; gene_type "protein_coding"; gene_name "Angpt2"; transcript_type "protein_coding"; transcript_name "Angpt2-201"; protein_id "ENSMUSP00000033846.6"; transcript_support_level "1"; mgi_id "MGI:1202890"; tag "basic"; ccdsid "CCDS22125.1"; havana_gene "OTTMUSG00000036075.1"; havana_transcript "OTTMUST00000092685.1";
chr8	HAVANA	CDS	18760535	18760656	.	-	.	gene_id "ENSMUSG00000031465.7"; transcript_id "ENSMUST00000033846.7"; exon_number "8"; exon_id "ENSMUSE00000209741.2"; gene_type "protein_coding"; gene_name "Angpt2"; transcript_type "protein_coding"; transcript_name "Angpt2-201"; protein_id "ENSMUSP00000033846.6"; transcript_support_level "1"; mgi_id "MGI:1202890"; tag "basic"; ccdsid "CCDS22125.1"; havana_gene "OTTMUSG00000036075.1"; havana_transcript "OTTMUST00000092685.1";
chr8	HAVANA	exon	18755667	18755899	.	-	.	gene_id "ENSMUSG00000031465.7"; transcript_id "ENSMUST00000033846.7"; exon_number "9"; exon_id "ENSMUSE00000209739.2"; gene_type "protein_coding"; gene_name "Angpt2"; transcript_type "protein_coding"; transcript_name "Angpt2-201"; protein_id "ENSMUSP00000033846.6"; transcript_support_level "1"; mgi_id "MGI:1202890"; tag "basic"; ccdsid "CCDS22125.1"; havana_gene "OTTMUSG00000036075.1"; havana_transcript "OTTMUST00000092685.1";
chr8	HAVANA	CDS	18755667	18755899	.	-	.	gene_id "ENSMUSG00000031465.7"; transcript_id "ENSMUST00000033846.7"; exon_number "10"; exon_id "ENSMUSE00000209739.2"; gene_type "protein_coding"; gene_name "Angpt2"; transcript_type "protein_coding"; transcript_name "Angpt2-201"; protein_id "ENSMUSP00000033846.6"; transcript_support_level "1"; mgi_id "MGI:1202890"; tag "basic"; ccdsid "CCDS22125.1"; havana_gene "OTTMUSG00000036075.1"; havana_transcript "OTTMUST00000092685.1";
chr8	HAVANA	exon	18753495	18753625	.	-	.	gene_id "ENSMUSG00000031465.7"; transcript_id "ENSMUST00000033846.7"; exon_number "11"; exon_id "ENSMUSE00000226222.3"; gene_type "protein_coding"; gene_name "Angpt2"; transcript_type "protein_coding"; transcript_name "Angpt2-201"; protein_id "ENSMUSP00000033846.6"; transcript_support_level "1"; mgi_id "MGI:1202890"; tag "basic"; ccdsid "CCDS22125.1"; havana_gene "OTTMUSG00000036075.1"; havana_transcript "OTTMUST00000092685.1";
chr8	HAVANA	CDS	18753495	18753625	.	-	.	gene_id "ENSMUSG00000031465.7"; transcript_id "ENSMUST00000033846.7"; exon_number "12"; exon_id "ENSMUSE00000226222.3"; gene_type "protein_coding"; gene_name "Angpt2"; transcript_type "protein_coding"; transcript_name "Angpt2-201"; protein_id "ENSMUSP00000033846.6"; transcript_support_level "1"; mgi_id "MGI:1202890"; tag "basic"; ccdsid "CCDS22125.1"; havana_gene "OTTMUSG00000036075.1"; havana_transcript "OTTMUST00000092685.1";
chr8	HAVANA	exon	18749084	18749185	.	-	.	gene_id "ENSMUSG00000031465.7"; transcript_id "ENSMUST00000033846.7"; exon_number "13"; exon_id "ENSMUSE00001216434.2"; gene_type "protein_coding"; gene_name "Angpt2"; transcript_type "protein_coding"; transcript_name "Angpt2-201"; protein_id "ENSMUSP00000033846.6"; transcript_support_level "1"; mgi_id "MGI:1202890"; tag "basic"; ccdsid "CCDS22125.1"; havana_gene "OTTMUSG00000036075.1"; havana_transcript "OTTMUST00000092685.1";
chr8	HAVANA	CDS	18749084	18749185	.	-	.	gene_id "ENSMUSG00000031465.7"; transcript_id "ENSMUST00000033846.7"; exon_number "14"; exon_id "ENSMUSE00001216434.2"; gene_type "protein_coding"; gene_name "Angpt2"; transcript_type "protein_coding"; transcript_name "Angpt2-201"; protein_id "ENSMUSP00000033846.6"; transcript_support_level "1"; mgi_id "MGI:1202890"; tag "basic"; ccdsid "CCDS22125.1"; havana_gene "OTTMUSG00000036075.1"; havana_transcript "OTTMUST00000092685.1";
chr8	HAVANA	exon	18748060	18748226	.	-	.	gene_id "ENSMUSG00000031465.7"; transcript_id "ENSMUST00000033846.7"; exon_number "15"; exon_id "ENSMUSE00001254884.2"; gene_type "protein_coding"; gene_name "Angpt2"; transcript_type "protein_coding"; transcript_name "Angpt2-201"; protein_id "ENSMUSP00000033846.6"; transcript_support_level "1"; mgi_id "MGI:1202890"; tag "basic"; ccdsid "CCDS22125.1"; havana_gene "OTTMUSG00000036075.1"; havana_transcript "OTTMUST00000092685.1";
chr8	HAVANA	CDS	18748060	18748226	.	-	.	gene_id "ENSMUSG00000031465.7"; transcript_id "ENSMUST00000033846.7"; exon_number "16"; exon_id "ENSMUSE00001254884.2"; gene_type "protein_coding"; gene_name "Angpt2"; transcript_type "protein_coding"; transcript_name "Angpt2-201"; protein_id "ENSMUSP00000033846.6"; transcript_support_level "1"; mgi_id "MGI:1202890"; tag "basic"; ccdsid "CCDS22125.1"; havana_gene "OTTMUSG00000036075.1"; havana_transcript "OTTMUST00000092685.1";
chr8	HAVANA	exon	18744413	18744543	.	-	.	gene_id "ENSMUSG00000031465.7"; transcript_id "ENSMUST00000033846.7"; exon_number "17"; exon_id "ENSMUSE00001225630.2"; gene_type "protein_coding"; gene_name "Angpt2"; transcript_type "protein_coding"; transcript_name "Angpt2-201"; protein_id "ENSMUSP00000033846.6"; transcript_support_level "1"; mgi_id "MGI:1202890"; tag "basic"; ccdsid "CCDS22125.1"; havana_gene "OTTMUSG00000036075.1"; havana_transcript "OTTMUST00000092685.1";
chr8	HAVANA	CDS	18744413	18744543	.	-	.	gene_id "ENSMUSG00000031465.7"; transcript_id "ENSMUST00000033846.7"; exon_number "18"; exon_id "ENSMUSE00001225630.2"; gene_type "protein_coding"; gene_name "Angpt2"; transcript_type "protein_coding"; transcript_name "Angpt2-201"; protein_id "ENSMUSP00000033846.6"; transcript_support_level "1"; mgi_id "MGI:1202890"; tag "basic"; ccdsid "CCDS22125.1"; havana_gene "OTTMUSG00000036075.1"; havana_transcript "OTTMUST00000092685.1";
chr8	HAVANA	CDS	18742067	18742224	.	-	.	gene_id "ENSMUSG00000031465.7"; transcript_id "ENSMUST00000033846.7"; exon_number "19"; exon_id "556";
chr8	HAVANA	stop_codon	18742064	18742066	.	-	.	gene_id "ENSMUSG00000031465.7"; transcript_id "ENSMUST00000033846.7"; exon_number "20"; exon_id "557";
chr8	HAVANA	exon	18740279	18742224	.	-	.	gene_id "ENSMUSG00000031465.7"; transcript_id "ENSMUST00000033846.7"; exon_number "21"; exon_id "ENSMUSE00000638005.3"; gene_type "protein_coding"; gene_name "Angpt2"; transcript_type "protein_coding"; transcript_name "Angpt2-201"; protein_id "ENSMUSP00000033846.6"; transcript_support_level "1"; mgi_id "MGI:1202890"; tag "basic"; ccdsid "CCDS22125.1"; havana_gene "OTTMUSG00000036075.1"; havana_transcript "OTTMUST00000092685.1";
chr8	HAVANA	UTR	18740279	18742066	.	-	.	gene_id "ENSMUSG00000031465.7"; transcript_id "ENSMUST00000033846.7"; exon_number "22"; exon_id "558";
chr8	IsoQuant	gene	18746537	18748195	.	-	.	gene_id "novel_gene_chr8_1069"; transcripts "1";
chr8	IsoQuant	transcript	18746537	18748195	.	-	.	gene_id "novel_gene_chr8_1069"; transcript_id "transcript1068.chr8.nnic"; exons "1";
chr8	IsoQuant	exon	18746537	18748195	.	-	.	gene_id "novel_gene_chr8_1069"; transcript_id "transcript1068.chr8.nnic"; exon_number "1"; exon_id "559";
chr8	IsoQuant	gene	18754401	18756886	.	+	.	gene_id "novel_gene_chr8_1067"; transcripts "1";
chr8	IsoQuant	transcript	18754401	18756886	.	+	.	gene_id "novel_gene_chr8_1067"; transcript_id "transcript1066.chr8.nnic"; exons "1";
chr8	IsoQuant	exon	18754401	18756886	.	+	.	gene_id "novel_gene_chr8_1067"; transcript_id "transcript1066.chr8.nnic"; exon_number "1"; exon_id "560";
chr8	HAVANA	gene	18896293	18941377	.	+	.	gene_id "ENSMUSG00000031467.11"; transcripts "1"; gene_type "protein_coding"; gene_name "Agpat5"; mgi_id "MGI:1196345"; tag "overlapping_locus"; havana_gene "OTTMUSG00000030978.1";
chr8	HAVANA	transcript	18896295	18933437	.	+	.	gene_id "ENSMUSG00000031467.11"; transcript_id "ENSMUST00000033847.5"; exons "8"; gene_type "protein_coding"; gene_name "Agpat5"; transcript_type "protein_coding"; transcript_name "Agpat5-201"; protein_id "ENSMUSP00000033847.5"; transcript_support_level "1"; mgi_id "MGI:1196345"; tag "basic"; havana_gene "OTTMUSG00000030978.1"; havana_transcript "OTTMUST00000081413.1";
chr8	HAVANA	UTR	18896295	18896575	.	+	.	gene_id "ENSMUSG00000031467.11"; transcript_id "ENSMUST00000033847.5"; exon_number "1"; exon_id "561";
chr8	HAVANA	exon	18896295	18896794	.	+	.	gene_id "ENSMUSG00000031467.11"; transcript_id "ENSMUST00000033847.5"; exon_number "2"; exon_id "ENSMUSE00000723880.2"; gene_type "protein_coding"; gene_name "Agpat5"; transcript_type "protein_coding"; transcript_name "Agpat5-201"; protein_id "ENSMUSP00000033847.5"; transcript_support_level "1"; mgi_id "MGI:1196345"; tag "basic"; havana_gene "OTTMUSG00000030978.1"; havana_transcript "OTTMUST00000081413.1";
chr8	HAVANA	start_codon	18896576	18896578	.	+	.	gene_id "ENSMUSG00000031467.11"; transcript_id "ENSMUST00000033847.5"; exon_number "3"; exon_id "562";
chr8	HAVANA	CDS	18896576	18896794	.	+	.	gene_id "ENSMUSG00000031467.11"; transcript_id "ENSMUST00000033847.5"; exon_number "4"; exon_id "563";
chr8	HAVANA	CDS	18911493	18911562	.	+	.	gene_id "ENSMUSG00000031467.11"; transcript_id "ENSMUST00000033847.5"; exon_number "5"; exon_id "ENSMUSE00000209760.2"; gene_type "protein_coding"; gene_name "Agpat5"; transcript_type "protein_coding"; transcript_name "Agpat5-201"; protein_id "ENSMUSP00000033847.5"; transcript_support_level "1"; mgi_id "MGI:1196345"; tag "basic"; havana_gene "OTTMUSG00000030978.1"; havana_transcript "OTTMUST00000081413.1";
chr8	HAVANA	exon	18911493	18911562	.	+	.	gene_id "ENSMUSG00000031467.11"; transcript_id "ENSMUST00000033847.5"; exon_number "6"; exon_id "ENSMUSE00000209760.2"; gene_type "protein_coding"; gene_name "Agpat5"; transcript_type "protein_coding"; transcript_name "Agpat5-201"; protein_id "ENSMUSP00000033847.5"; transcript_support_level "1"; mgi_id "MGI:1196345"; tag "basic"; havana_gene "OTTMUSG00000030978.1"; havana_transcript "OTTMUST00000081413.1";
chr8	HAVANA	CDS	18918909	18919024	.	+	.	gene_id "ENSMUSG00000031467.11"; transcript_id "ENSMUST00000033847.5"; exon_number "7"; exon_id "ENSMUSE00000209756.2"; gene_type "protein_coding"; gene_name "Agpat5"; transcript_type "protein_coding"; transcript_name "Agpat5-201"; protein_id "ENSMUSP00000033847.5"; transcript_support_level "1"; mgi_id "MGI:1196345"; tag "basic"; havana_gene "OTTMUSG00000030978.1"; havana_transcript "OTTMUST00000081413.1";
chr8	HAVANA	exon	18918909	18919024	.	+	.	gene_id "ENSMUSG00000031467.11"; transcript_id "ENSMUST00000033847.5"; exon_number "8"; exon_id "ENSMUSE00000209756.2"; gene_type "protein_coding"; gene_name "Agpat5"; transcript_type "protein_coding"; transcript_name "Agpat5-201"; protein_id "ENSMUSP00000033847.5"; transcript_support_level "1"; mgi_id "MGI:1196345"; tag "basic"; havana_gene "OTTMUSG00000030978.1"; havana_transcript "OTTMUST00000081413.1";
chr8	HAVANA	CDS	18920854	18920943	.	+	.	gene_id "ENSMUSG00000031467.11"; transcript_id "ENSMUST00000033847.5"; exon_number "9"; exon_id "ENSMUSE00000209754.2"; gene_type "protein_coding"; gene_name "Agpat5"; transcript_type "protein_coding"; transcript_name "Agpat5-201"; protein_id "ENSMUSP00000033847.5"; transcript_support_level "1"; mgi_id "MGI:1196345"; tag "basic"; havana_gene "OTTMUSG00000030978.1"; havana_transcript "OTTMUST00000081413.1";
chr8	HAVANA	exon	18920854	18920943	.	+	.	gene_id "ENSMUSG00000031467.11"; transcript_id "ENSMUST00000033847.5"; exon_number "10"; exon_id "ENSMUSE00000209754.2"; gene_type "protein_coding"; gene_name "Agpat5"; transcript_type "protein_coding"; transcript_name "Agpat5-201"; protein_id "ENSMUSP00000033847.5"; transcript_support_level "1"; mgi_id "MGI:1196345"; tag "basic"; havana_gene "OTTMUSG00000030978.1"; havana_transcript "OTTMUST00000081413.1";
chr8	HAVANA	CDS	18926056	18926146	.	+	.	gene_id "ENSMUSG00000031467.11"; transcript_id "ENSMUST00000033847.5"; exon_number "11"; exon_id "ENSMUSE00000209766.2"; gene_type "protein_coding"; gene_name "Agpat5"; transcript_type "protein_coding"; transcript_name "Agpat5-201"; protein_id "ENSMUSP00000033847.5"; transcript_support_level "1"; mgi_id "MGI:1196345"; tag "basic"; havana_gene "OTTMUSG00000030978.1"; havana_transcript "OTTMUST00000081413.1";
chr8	HAVANA	exon	18926056	18926146	.	+	.	gene_id "ENSMUSG00000031467.11"; transcript_id "ENSMUST00000033847.5"; exon_number "12"; exon_id "ENSMUSE00000209766.2"; gene_type "protein_coding"; gene_name "Agpat5"; transcript_type "protein_coding"; transcript_name "Agpat5-201"; protein_id "ENSMUSP00000033847.5"; transcript_support_level "1"; mgi_id "MGI:1196345"; tag "basic"; havana_gene "OTTMUSG00000030978.1"; havana_transcript "OTTMUST00000081413.1";
chr8	HAVANA	CDS	18928023	18928184	.	+	.	gene_id "ENSMUSG00000031467.11"; transcript_id "ENSMUST00000033847.5"; exon_number "13"; exon_id "ENSMUSE00000209767.2"; gene_type "protein_coding"; gene_name "Agpat5"; transcript_type "protein_coding"; transcript_name "Agpat5-201"; protein_id "ENSMUSP00000033847.5"; transcript_support_level "1"; mgi_id "MGI:1196345"; tag "basic"; havana_gene "OTTMUSG00000030978.1"; havana_transcript "OTTMUST00000081413.1";
chr8	HAVANA	exon	18928023	18928184	.	+	.	gene_id "ENSMUSG00000031467.11"; transcript_id "ENSMUST00000033847.5"; exon_number "14"; exon_id "ENSMUSE00000209767.2"; gene_type "protein_coding"; gene_name "Agpat5"; transcript_type "protein_coding"; transcript_name "Agpat5-201"; protein_id "ENSMUSP00000033847.5"; transcript_support_level "1"; mgi_id "MGI:1196345"; tag "basic"; havana_gene "OTTMUSG00000030978.1"; havana_transcript "OTTMUST00000081413.1";
chr8	HAVANA	CDS	18929621	18929745	.	+	.	gene_id "ENSMUSG00000031467.11"; transcript_id "ENSMUST00000033847.5"; exon_number "15"; exon_id "564";
chr8	HAVANA	exon	18929621	18929748	.	+	.	gene_id "ENSMUSG00000031467.11"; transcript_id "ENSMUST00000033847.5"; exon_number "16"; exon_id "ENSMUSE00000801488.2"; gene_type "protein_coding"; gene_name "Agpat5"; transcript_type "protein_coding"; transcript_name "Agpat5-201"; protein_id "ENSMUSP00000033847.5"; transcript_support_level "1"; mgi_id "MGI:1196345"; tag "basic"; havana_gene "OTTMUSG00000030978.1"; havana_transcript "OTTMUST00000081413.1";
chr8	HAVANA	UTR	18929746	18929748	.	+	.	gene_id "ENSMUSG00000031467.11"; transcript_id "ENSMUST00000033847.5"; exon_number "17"; exon_id "565";
chr8	HAVANA	stop_codon	18929746	18929748	.	+	.	gene_id "ENSMUSG00000031467.11"; transcript_id "ENSMUST00000033847.5"; exon_number "18"; exon_id "chr8.565";
chr8	HAVANA	UTR	18931754	18933437	.	+	.	gene_id "ENSMUSG00000031467.11"; transcript_id "ENSMUST00000033847.5"; exon_number "19"; exon_id "ENSMUSE00000799460.2"; gene_type "protein_coding"; gene_name "Agpat5"; transcript_type "protein_coding"; transcript_name "Agpat5-201"; protein_id "ENSMUSP00000033847.5"; transcript_support_level "1"; mgi_id "MGI:1196345"; tag "basic"; havana_gene "OTTMUSG00000030978.1"; havana_transcript "OTTMUST00000081413.1";
chr8	HAVANA	exon	18931754	18933437	.	+	.	gene_id "ENSMUSG00000031467.11"; transcript_id "ENSMUST00000033847.5"; exon_number "20"; exon_id "ENSMUSE00000799460.2"; gene_type "protein_coding"; gene_name "Agpat5"; transcript_type "protein_coding"; transcript_name "Agpat5-201"; protein_id "ENSMUSP00000033847.5"; transcript_support_level "1"; mgi_id "MGI:1196345"; tag "basic"; havana_gene "OTTMUSG00000030978.1"; havana_transcript "OTTMUST00000081413.1";
chr8	IsoQuant	gene	18896339	18899824	.	+	.	gene_id "novel_gene_chr8_1080"; transcripts "1";
chr8	IsoQuant	transcript	18896339	18899824	.	+	.	gene_id "novel_gene_chr8_1080"; transcript_id "transcript1079.chr8.nnic"; exons "1";
chr8	IsoQuant	exon	18896339	18899824	.	+	.	gene_id "novel_gene_chr8_1080"; transcript_id "transcript1079.chr8.nnic"; exon_number "1"; exon_id "566";
chr8	HAVANA	gene	18982745	19001006	.	-	.	gene_id "ENSMUSG00000039814.16"; transcripts "3"; gene_type "protein_coding"; gene_name "Xkr5"; mgi_id "MGI:2442327"; havana_gene "OTTMUSG00000020767.1";
chr8	IsoQuant	transcript	18982748	19000971	.	-	.	gene_id "ENSMUSG00000039814.16"; transcript_id "transcript1084.chr8.nnic"; exons "7";
chr8	IsoQuant	exon	19000785	19000971	.	-	.	gene_id "ENSMUSG00000039814.16"; transcript_id "transcript1084.chr8.nnic"; exon_number "1"; exon_id "567";
chr8	IsoQuant	exon	18998575	18998758	.	-	.	gene_id "ENSMUSG00000039814.16"; transcript_id "transcript1084.chr8.nnic"; exon_number "2"; exon_id "ENSMUSE00001262564.2";
chr8	IsoQuant	exon	18991961	18992145	.	-	.	gene_id "ENSMUSG00000039814.16"; transcript_id "transcript1084.chr8.nnic"; exon_number "3"; exon_id "ENSMUSE00001245754.2";
chr8	IsoQuant	exon	18990629	18990838	.	-	.	gene_id "ENSMUSG00000039814.16"; transcript_id "transcript1084.chr8.nnic"; exon_number "4"; exon_id "ENSMUSE00001277924.2";
chr8	IsoQuant	exon	18989084	18989253	.	-	.	gene_id "ENSMUSG00000039814.16"; transcript_id "transcript1084.chr8.nnic"; exon_number "5"; exon_id "ENSMUSE00001294198.2";
chr8	IsoQuant	exon	18987243	18987354	.	-	.	gene_id "ENSMUSG00000039814.16"; transcript_id "transcript1084.chr8.nnic"; exon_number "6"; exon_id "ENSMUSE00001285165.2";
chr8	IsoQuant	exon	18982748	18984621	.	-	.	gene_id "ENSMUSG00000039814.16"; transcript_id "transcript1084.chr8.nnic"; exon_number "7"; exon_id "ENSMUSE00000810436.2";
chr8	HAVANA	transcript	18982745	19000991	.	-	.	gene_id "ENSMUSG00000039814.16"; transcript_id "ENSMUST00000095438.10"; exons "7"; gene_type "protein_coding"; gene_name "Xkr5"; transcript_type "protein_coding"; transcript_name "Xkr5-202"; protein_id "ENSMUSP00000093089.4"; transcript_support_level "1"; mgi_id "MGI:2442327"; tag "basic"; ccdsid "CCDS52495.1"; havana_gene "OTTMUSG00000020767.1"; havana_transcript "OTTMUST00000049112.1";
chr8	HAVANA	UTR	19000950	19000991	.	-	.	gene_id "ENSMUSG00000039814.16"; transcript_id "ENSMUST00000095438.10"; exon_number "1"; exon_id "568";
chr8	HAVANA	start_codon	19000947	19000949	.	-	.	gene_id "ENSMUSG00000039814.16"; transcript_id "ENSMUST00000095438.10"; exon_number "2"; exon_id "569";
chr8	HAVANA	exon	19000892	19000991	.	-	.	gene_id "ENSMUSG00000039814.16"; transcript_id "ENSMUST00000095438.10"; exon_number "3"; exon_id "ENSMUSE00000609812.3"; gene_type "protein_coding"; gene_name "Xkr5"; transcript_type "protein_coding"; transcript_name "Xkr5-202"; protein_id "ENSMUSP00000093089.4"; transcript_support_level "1"; mgi_id "MGI:2442327"; tag "basic"; ccdsid "CCDS52495.1"; havana_gene "OTTMUSG00000020767.1"; havana_transcript "OTTMUST00000049112.1";
chr8	HAVANA	CDS	19000892	19000949	.	-	.	gene_id "ENSMUSG00000039814.16"; transcript_id "ENSMUST00000095438.10"; exon_number "4"; exon_id "570";
chr8	HAVANA	exon	18998575	18998758	.	-	.	gene_id "ENSMUSG00000039814.16"; transcript_id "ENSMUST00000095438.10"; exon_number "5"; exon_id "ENSMUSE00001262564.2"; gene_type "protein_coding"; gene_name "Xkr5"; transcript_type "protein_coding"; transcript_name "Xkr5-202"; protein_id "ENSMUSP00000093089.4"; transcript_support_level "1"; mgi_id "MGI:2442327"; tag "basic"; ccdsid "CCDS52495.1"; havana_gene "OTTMUSG00000020767.1"; havana_transcript "OTTMUST00000049112.1";
chr8	HAVANA	CDS	18998575	18998758	.	-	.	gene_id "ENSMUSG00000039814.16"; transcript_id "ENSMUST00000095438.10"; exon_number "6"; exon_id "ENSMUSE00001262564.2"; gene_type "protein_coding"; gene_name "Xkr5"; transcript_type "protein_coding"; transcript_name "Xkr5-202"; protein_id "ENSMUSP00000093089.4"; transcript_support_level "1"; mgi_id "MGI:2442327"; tag "basic"; ccdsid "CCDS52495.1"; havana_gene "OTTMUSG00000020767.1"; havana_transcript "OTTMUST00000049112.1";
chr8	HAVANA	exon	18991961	18992145	.	-	.	gene_id "ENSMUSG00000039814.16"; transcript_id "ENSMUST00000095438.10"; exon_number "7"; exon_id "ENSMUSE00001245754.2"; gene_type "protein_coding"; gene_name "Xkr5"; transcript_type "protein_coding"; transcript_name "Xkr5-202"; protein_id "ENSMUSP00000093089.4"; transcript_support_level "1"; mgi_id "MGI:2442327"; tag "basic"; ccdsid "CCDS52495.1"; havana_gene "OTTMUSG00000020767.1"; havana_transcript "OTTMUST00000049112.1";
chr8	HAVANA	CDS	18991961	18992145	.	-	.	gene_id "ENSMUSG00000039814.16"; transcript_id "ENSMUST00000095438.10"; exon_number "8"; exon_id "ENSMUSE00001245754.2"; gene_type "protein_coding"; gene_name "Xkr5"; transcript_type "protein_coding"; transcript_name "Xkr5-202"; protein_id "ENSMUSP00000093089.4"; transcript_support_level "1"; mgi_id "MGI:2442327"; tag "basic"; ccdsid "CCDS52495.1"; havana_gene "OTTMUSG00000020767.1"; havana_transcript "OTTMUST00000049112.1";
chr8	HAVANA	exon	18990629	18990838	.	-	.	gene_id "ENSMUSG00000039814.16"; transcript_id "ENSMUST00000095438.10"; exon_number "9"; exon_id "ENSMUSE00001277924.2"; gene_type "protein_coding"; gene_name "Xkr5"; transcript_type "protein_coding"; transcript_name "Xkr5-202"; protein_id "ENSMUSP00000093089.4"; transcript_support_level "1"; mgi_id "MGI:2442327"; tag "basic"; ccdsid "CCDS52495.1"; havana_gene "OTTMUSG00000020767.1"; havana_transcript "OTTMUST00000049112.1";
chr8	HAVANA	CDS	18990629	18990838	.	-	.	gene_id "ENSMUSG00000039814.16"; transcript_id "ENSMUST00000095438.10"; exon_number "10"; exon_id "ENSMUSE00001277924.2"; gene_type "protein_coding"; gene_name "Xkr5"; transcript_type "protein_coding"; transcript_name "Xkr5-202"; protein_id "ENSMUSP00000093089.4"; transcript_support_level "1"; mgi_id "MGI:2442327"; tag "basic"; ccdsid "CCDS52495.1"; havana_gene "OTTMUSG00000020767.1"; havana_transcript "OTTMUST00000049112.1";
chr8	HAVANA	exon	18989084	18989253	.	-	.	gene_id "ENSMUSG00000039814.16"; transcript_id "ENSMUST00000095438.10"; exon_number "11"; exon_id "ENSMUSE00001294198.2"; gene_type "protein_coding"; gene_name "Xkr5"; transcript_type "protein_coding"; transcript_name "Xkr5-202"; protein_id "ENSMUSP00000093089.4"; transcript_support_level "1"; mgi_id "MGI:2442327"; tag "basic"; ccdsid "CCDS52495.1"; havana_gene "OTTMUSG00000020767.1"; havana_transcript "OTTMUST00000049112.1";
chr8	HAVANA	CDS	18989084	18989253	.	-	.	gene_id "ENSMUSG00000039814.16"; transcript_id "ENSMUST00000095438.10"; exon_number "12"; exon_id "ENSMUSE00001294198.2"; gene_type "protein_coding"; gene_name "Xkr5"; transcript_type "protein_coding"; transcript_name "Xkr5-202"; protein_id "ENSMUSP00000093089.4"; transcript_support_level "1"; mgi_id "MGI:2442327"; tag "basic"; ccdsid "CCDS52495.1"; havana_gene "OTTMUSG00000020767.1"; havana_transcript "OTTMUST00000049112.1";
chr8	HAVANA	exon	18987243	18987354	.	-	.	gene_id "ENSMUSG00000039814.16"; transcript_id "ENSMUST00000095438.10"; exon_number "13"; exon_id "ENSMUSE00001285165.2"; gene_type "protein_coding"; gene_name "Xkr5"; transcript_type "protein_coding"; transcript_name "Xkr5-202"; protein_id "ENSMUSP00000093089.4"; transcript_support_level "1"; mgi_id "MGI:2442327"; tag "basic"; ccdsid "CCDS52495.1"; havana_gene "OTTMUSG00000020767.1"; havana_transcript "OTTMUST00000049112.1";
chr8	HAVANA	CDS	18987243	18987354	.	-	.	gene_id "ENSMUSG00000039814.16"; transcript_id "ENSMUST00000095438.10"; exon_number "14"; exon_id "ENSMUSE00001285165.2"; gene_type "protein_coding"; gene_name "Xkr5"; transcript_type "protein_coding"; transcript_name "Xkr5-202"; protein_id "ENSMUSP00000093089.4"; transcript_support_level "1"; mgi_id "MGI:2442327"; tag "basic"; ccdsid "CCDS52495.1"; havana_gene "OTTMUSG00000020767.1"; havana_transcript "OTTMUST00000049112.1";
chr8	HAVANA	CDS	18983513	18984621	.	-	.	gene_id "ENSMUSG00000039814.16"; transcript_id "ENSMUST00000095438.10"; exon_number "15"; exon_id "571";
chr8	HAVANA	stop_codon	18983510	18983512	.	-	.	gene_id "ENSMUSG00000039814.16"; transcript_id "ENSMUST00000095438.10"; exon_number "16"; exon_id "572";
chr8	HAVANA	exon	18982745	18984621	.	-	.	gene_id "ENSMUSG00000039814.16"; transcript_id "ENSMUST00000095438.10"; exon_number "17"; exon_id "ENSMUSE00001277093.2"; gene_type "protein_coding"; gene_name "Xkr5"; transcript_type "protein_coding"; transcript_name "Xkr5-202"; protein_id "ENSMUSP00000093089.4"; transcript_support_level "1"; mgi_id "MGI:2442327"; tag "basic"; ccdsid "CCDS52495.1"; havana_gene "OTTMUSG00000020767.1"; havana_transcript "OTTMUST00000049112.1";
chr8	HAVANA	UTR	18982745	18983512	.	-	.	gene_id "ENSMUSG00000039814.16"; transcript_id "ENSMUST00000095438.10"; exon_number "18"; exon_id "573";
chr8	IsoQuant	transcript	18985105	19001006	.	-	.	gene_id "ENSMUSG00000039814.16"; transcript_id "transcript1088.chr8.nic"; exons "6";
chr8	IsoQuant	exon	19000892	19001006	.	-	.	gene_id "ENSMUSG00000039814.16"; transcript_id "transcript1088.chr8.nic"; exon_number "1"; exon_id "574";
chr8	IsoQuant	exon	18998575	18998758	.	-	.	gene_id "ENSMUSG00000039814.16"; transcript_id "transcript1088.chr8.nic"; exon_number "2"; exon_id "ENSMUSE00001262564.2";
chr8	IsoQuant	exon	18991961	18992145	.	-	.	gene_id "ENSMUSG00000039814.16"; transcript_id "transcript1088.chr8.nic"; exon_number "3"; exon_id "ENSMUSE00001245754.2";
chr8	IsoQuant	exon	18990629	18990838	.	-	.	gene_id "ENSMUSG00000039814.16"; transcript_id "transcript1088.chr8.nic"; exon_number "4"; exon_id "ENSMUSE00001277924.2";
chr8	IsoQuant	exon	18989084	18989253	.	-	.	gene_id "ENSMUSG00000039814.16"; transcript_id "transcript1088.chr8.nic"; exon_number "5"; exon_id "ENSMUSE00001294198.2";
chr8	IsoQuant	exon	18985105	18987354	.	-	.	gene_id "ENSMUSG00000039814.16"; transcript_id "transcript1088.chr8.nic"; exon_number "6"; exon_id "575";
chr8	HAVANA	gene	19715347	19757355	.	+	.	gene_id "ENSMUSG00000140077.1"; transcripts "1"; gene_type "lncRNA"; gene_name "ENSMUSG00000140077"; tag "overlapping_locus";
chr8	HAVANA	transcript	19732286	19757330	.	+	.	gene_id "ENSMUSG00000140077.1"; transcript_id "ENSMUST00000357651.1"; exons "8"; gene_type "lncRNA"; gene_name "ENSMUSG00000140077"; transcript_type "lncRNA"; transcript_name "ENSMUST00000357651"; tag "TAGENE";
chr8	HAVANA	exon	19732286	19732671	.	+	.	gene_id "ENSMUSG00000140077.1"; transcript_id "ENSMUST00000357651.1"; exon_number "1"; exon_id "ENSMUSE00001703687.1"; gene_type "lncRNA"; gene_name "ENSMUSG00000140077"; transcript_type "lncRNA"; transcript_name "ENSMUST00000357651"; tag "TAGENE";
chr8	HAVANA	exon	19737620	19737920	.	+	.	gene_id "ENSMUSG00000140077.1"; transcript_id "ENSMUST00000357651.1"; exon_number "2"; exon_id "ENSMUSE00001253425.2"; gene_type "lncRNA"; gene_name "ENSMUSG00000140077"; transcript_type "lncRNA"; transcript_name "ENSMUST00000357651"; tag "TAGENE";
chr8	HAVANA	exon	19741537	19741656	.	+	.	gene_id "ENSMUSG00000140077.1"; transcript_id "ENSMUST00000357651.1"; exon_number "3"; exon_id "ENSMUSE00001220544.2"; gene_type "lncRNA"; gene_name "ENSMUSG00000140077"; transcript_type "lncRNA"; transcript_name "ENSMUST00000357651"; tag "TAGENE";
chr8	HAVANA	exon	19743567	19743734	.	+	.	gene_id "ENSMUSG00000140077.1"; transcript_id "ENSMUST00000357651.1"; exon_number "4"; exon_id "ENSMUSE00000967729.2"; gene_type "lncRNA"; gene_name "ENSMUSG00000140077"; transcript_type "lncRNA"; transcript_name "ENSMUST00000357651"; tag "TAGENE";
chr8	HAVANA	exon	19747520	19747752	.	+	.	gene_id "ENSMUSG00000140077.1"; transcript_id "ENSMUST00000357651.1"; exon_number "5"; exon_id "ENSMUSE00000724827.3"; gene_type "lncRNA"; gene_name "ENSMUSG00000140077"; transcript_type "lncRNA"; transcript_name "ENSMUST00000357651"; tag "TAGENE";
chr8	HAVANA	exon	19754057	19754320	.	+	.	gene_id "ENSMUSG00000140077.1"; transcript_id "ENSMUST00000357651.1"; exon_number "6"; exon_id "ENSMUSE00001703698.1"; gene_type "lncRNA"; gene_name "ENSMUSG00000140077"; transcript_type "lncRNA"; transcript_name "ENSMUST00000357651"; tag "TAGENE";
chr8	HAVANA	exon	19756550	19756597	.	+	.	gene_id "ENSMUSG00000140077.1"; transcript_id "ENSMUST00000357651.1"; exon_number "7"; exon_id "ENSMUSE00001703665.1"; gene_type "lncRNA"; gene_name "ENSMUSG00000140077"; transcript_type "lncRNA"; transcript_name "ENSMUST00000357651"; tag "TAGENE";
chr8	HAVANA	exon	19756705	19757330	.	+	.	gene_id "ENSMUSG00000140077.1"; transcript_id "ENSMUST00000357651.1"; exon_number "8"; exon_id "ENSMUSE00001703703.1"; gene_type "lncRNA"; gene_name "ENSMUSG00000140077"; transcript_type "lncRNA"; transcript_name "ENSMUST00000357651"; tag "TAGENE";
chr8	HAVANA	gene	19834583	20155785	.	+	.	gene_id "ENSMUSG00000121345.2"; transcripts "19"; gene_type "lncRNA"; gene_name "2610005L07Rik"; tag "overlaps_pseudogene";
chr8	HAVANA	transcript	20016403	20058700	.	+	.	gene_id "ENSMUSG00000121345.2"; transcript_id "ENSMUST00000281932.1"; exons "7"; gene_type "lncRNA"; gene_name "2610005L07Rik"; transcript_type "lncRNA"; transcript_name "2610005L07Rik-204"; tag "basic";
chr8	HAVANA	exon	20016403	20016688	.	+	.	gene_id "ENSMUSG00000121345.2"; transcript_id "ENSMUST00000281932.1"; exon_number "1"; exon_id "ENSMUSE00001558840.1"; gene_type "lncRNA"; gene_name "2610005L07Rik"; transcript_type "lncRNA"; transcript_name "2610005L07Rik-204"; tag "basic";
chr8	HAVANA	exon	20030551	20030923	.	+	.	gene_id "ENSMUSG00000121345.2"; transcript_id "ENSMUST00000281932.1"; exon_number "2"; exon_id "ENSMUSE00001275429.2"; gene_type "lncRNA"; gene_name "2610005L07Rik"; transcript_type "lncRNA"; transcript_name "2610005L07Rik-204"; tag "basic";
chr8	HAVANA	exon	20035861	20036159	.	+	.	gene_id "ENSMUSG00000121345.2"; transcript_id "ENSMUST00000281932.1"; exon_number "3"; exon_id "ENSMUSE00001278720.2"; gene_type "lncRNA"; gene_name "2610005L07Rik"; transcript_type "lncRNA"; transcript_name "2610005L07Rik-204"; tag "basic";
chr8	HAVANA	exon	20039784	20039903	.	+	.	gene_id "ENSMUSG00000121345.2"; transcript_id "ENSMUST00000281932.1"; exon_number "4"; exon_id "ENSMUSE00001208687.2"; gene_type "lncRNA"; gene_name "2610005L07Rik"; transcript_type "lncRNA"; transcript_name "2610005L07Rik-204"; tag "basic";
chr8	HAVANA	exon	20052878	20053141	.	+	.	gene_id "ENSMUSG00000121345.2"; transcript_id "ENSMUST00000281932.1"; exon_number "5"; exon_id "ENSMUSE00001558864.1"; gene_type "lncRNA"; gene_name "2610005L07Rik"; transcript_type "lncRNA"; transcript_name "2610005L07Rik-204"; tag "basic";
chr8	HAVANA	exon	20055524	20055603	.	+	.	gene_id "ENSMUSG00000121345.2"; transcript_id "ENSMUST00000281932.1"; exon_number "6"; exon_id "ENSMUSE00001558867.1"; gene_type "lncRNA"; gene_name "2610005L07Rik"; transcript_type "lncRNA"; transcript_name "2610005L07Rik-204"; tag "basic";
chr8	HAVANA	exon	20056463	20058700	.	+	.	gene_id "ENSMUSG00000121345.2"; transcript_id "ENSMUST00000281932.1"; exon_number "7"; exon_id "ENSMUSE00001558903.1"; gene_type "lncRNA"; gene_name "2610005L07Rik"; transcript_type "lncRNA"; transcript_name "2610005L07Rik-204"; tag "basic";
chr8	HAVANA	transcript	20016451	20043149	.	+	.	gene_id "ENSMUSG00000121345.2"; transcript_id "ENSMUST00000282029.1"; exons "6"; gene_type "lncRNA"; gene_name "2610005L07Rik"; transcript_type "lncRNA"; transcript_name "2610005L07Rik-300"; tag "TAGENE";
chr8	HAVANA	exon	20016451	20016688	.	+	.	gene_id "ENSMUSG00000121345.2"; transcript_id "ENSMUST00000282029.1"; exon_number "1"; exon_id "ENSMUSE00001558763.1"; gene_type "lncRNA"; gene_name "2610005L07Rik"; transcript_type "lncRNA"; transcript_name "2610005L07Rik-300"; tag "TAGENE";
chr8	HAVANA	exon	20030551	20030923	.	+	.	gene_id "ENSMUSG00000121345.2"; transcript_id "ENSMUST00000282029.1"; exon_number "2"; exon_id "ENSMUSE00001275429.2"; gene_type "lncRNA"; gene_name "2610005L07Rik"; transcript_type "lncRNA"; transcript_name "2610005L07Rik-300"; tag "TAGENE";
chr8	HAVANA	exon	20035861	20036159	.	+	.	gene_id "ENSMUSG00000121345.2"; transcript_id "ENSMUST00000282029.1"; exon_number "3"; exon_id "ENSMUSE00001278720.2"; gene_type "lncRNA"; gene_name "2610005L07Rik"; transcript_type "lncRNA"; transcript_name "2610005L07Rik-300"; tag "TAGENE";
chr8	HAVANA	exon	20039784	20039903	.	+	.	gene_id "ENSMUSG00000121345.2"; transcript_id "ENSMUST00000282029.1"; exon_number "4"; exon_id "ENSMUSE00001208687.2"; gene_type "lncRNA"; gene_name "2610005L07Rik"; transcript_type "lncRNA"; transcript_name "2610005L07Rik-300"; tag "TAGENE";
chr8	HAVANA	exon	20040765	20040982	.	+	.	gene_id "ENSMUSG00000121345.2"; transcript_id "ENSMUST00000282029.1"; exon_number "5"; exon_id "ENSMUSE00001558740.1"; gene_type "lncRNA"; gene_name "2610005L07Rik"; transcript_type "lncRNA"; transcript_name "2610005L07Rik-300"; tag "TAGENE";
chr8	HAVANA	exon	20041812	20043149	.	+	.	gene_id "ENSMUSG00000121345.2"; transcript_id "ENSMUST00000282029.1"; exon_number "6"; exon_id "ENSMUSE00001558828.1"; gene_type "lncRNA"; gene_name "2610005L07Rik"; transcript_type "lncRNA"; transcript_name "2610005L07Rik-300"; tag "TAGENE";
chr8	HAVANA	transcript	20016404	20046223	.	+	.	gene_id "ENSMUSG00000121345.2"; transcript_id "ENSMUST00000281974.1"; exons "6"; gene_type "lncRNA"; gene_name "2610005L07Rik"; transcript_type "lncRNA"; transcript_name "2610005L07Rik-246"; tag "TAGENE";
chr8	HAVANA	exon	20016404	20016688	.	+	.	gene_id "ENSMUSG00000121345.2"; transcript_id "ENSMUST00000281974.1"; exon_number "1"; exon_id "ENSMUSE00001558813.1"; gene_type "lncRNA"; gene_name "2610005L07Rik"; transcript_type "lncRNA"; transcript_name "2610005L07Rik-246"; tag "TAGENE";
chr8	HAVANA	exon	20030551	20030923	.	+	.	gene_id "ENSMUSG00000121345.2"; transcript_id "ENSMUST00000281974.1"; exon_number "2"; exon_id "ENSMUSE00001275429.2"; gene_type "lncRNA"; gene_name "2610005L07Rik"; transcript_type "lncRNA"; transcript_name "2610005L07Rik-246"; tag "TAGENE";
chr8	HAVANA	exon	20035861	20036159	.	+	.	gene_id "ENSMUSG00000121345.2"; transcript_id "ENSMUST00000281974.1"; exon_number "3"; exon_id "ENSMUSE00001278720.2"; gene_type "lncRNA"; gene_name "2610005L07Rik"; transcript_type "lncRNA"; transcript_name "2610005L07Rik-246"; tag "TAGENE";
chr8	HAVANA	exon	20039784	20039903	.	+	.	gene_id "ENSMUSG00000121345.2"; transcript_id "ENSMUST00000281974.1"; exon_number "4"; exon_id "ENSMUSE00001208687.2"; gene_type "lncRNA"; gene_name "2610005L07Rik"; transcript_type "lncRNA"; transcript_name "2610005L07Rik-246"; tag "TAGENE";
chr8	HAVANA	exon	20041812	20042381	.	+	.	gene_id "ENSMUSG00000121345.2"; transcript_id "ENSMUST00000281974.1"; exon_number "5"; exon_id "ENSMUSE00001558765.1"; gene_type "lncRNA"; gene_name "2610005L07Rik"; transcript_type "lncRNA"; transcript_name "2610005L07Rik-246"; tag "TAGENE";
chr8	HAVANA	exon	20045733	20046223	.	+	.	gene_id "ENSMUSG00000121345.2"; transcript_id "ENSMUST00000281974.1"; exon_number "6"; exon_id "ENSMUSE00001558806.1"; gene_type "lncRNA"; gene_name "2610005L07Rik"; transcript_type "lncRNA"; transcript_name "2610005L07Rik-246"; tag "TAGENE";
chr8	IsoQuant	transcript	19834583	20045706	.	+	.	gene_id "ENSMUSG00000121345.2"; transcript_id "transcript1170.chr8.nnic"; exons "5";
chr8	IsoQuant	exon	19834583	19834866	.	+	.	gene_id "ENSMUSG00000121345.2"; transcript_id "transcript1170.chr8.nnic"; exon_number "1"; exon_id "576";
chr8	IsoQuant	exon	20030551	20030923	.	+	.	gene_id "ENSMUSG00000121345.2"; transcript_id "transcript1170.chr8.nnic"; exon_number "2"; exon_id "ENSMUSE00001275429.2";
chr8	IsoQuant	exon	20035861	20036159	.	+	.	gene_id "ENSMUSG00000121345.2"; transcript_id "transcript1170.chr8.nnic"; exon_number "3"; exon_id "ENSMUSE00001278720.2";
chr8	IsoQuant	exon	20039784	20039903	.	+	.	gene_id "ENSMUSG00000121345.2"; transcript_id "transcript1170.chr8.nnic"; exon_number "4"; exon_id "ENSMUSE00001208687.2";
chr8	IsoQuant	exon	20041812	20045706	.	+	.	gene_id "ENSMUSG00000121345.2"; transcript_id "transcript1170.chr8.nnic"; exon_number "5"; exon_id "577";
chr8	HAVANA	transcript	20016404	20043768	.	+	.	gene_id "ENSMUSG00000121345.2"; transcript_id "ENSMUST00000282027.1"; exons "5"; gene_type "lncRNA"; gene_name "2610005L07Rik"; transcript_type "lncRNA"; transcript_name "2610005L07Rik-298"; tag "TAGENE";
chr8	HAVANA	exon	20016404	20016688	.	+	.	gene_id "ENSMUSG00000121345.2"; transcript_id "ENSMUST00000282027.1"; exon_number "1"; exon_id "ENSMUSE00001558813.1"; gene_type "lncRNA"; gene_name "2610005L07Rik"; transcript_type "lncRNA"; transcript_name "2610005L07Rik-298"; tag "TAGENE";
chr8	HAVANA	exon	20030551	20030756	.	+	.	gene_id "ENSMUSG00000121345.2"; transcript_id "ENSMUST00000282027.1"; exon_number "2"; exon_id "ENSMUSE00001558896.1"; gene_type "lncRNA"; gene_name "2610005L07Rik"; transcript_type "lncRNA"; transcript_name "2610005L07Rik-298"; tag "TAGENE";
chr8	HAVANA	exon	20035861	20036159	.	+	.	gene_id "ENSMUSG00000121345.2"; transcript_id "ENSMUST00000282027.1"; exon_number "3"; exon_id "ENSMUSE00001278720.2"; gene_type "lncRNA"; gene_name "2610005L07Rik"; transcript_type "lncRNA"; transcript_name "2610005L07Rik-298"; tag "TAGENE";
chr8	HAVANA	exon	20039784	20039903	.	+	.	gene_id "ENSMUSG00000121345.2"; transcript_id "ENSMUST00000282027.1"; exon_number "4"; exon_id "ENSMUSE00001208687.2"; gene_type "lncRNA"; gene_name "2610005L07Rik"; transcript_type "lncRNA"; transcript_name "2610005L07Rik-298"; tag "TAGENE";
chr8	HAVANA	exon	20041812	20043768	.	+	.	gene_id "ENSMUSG00000121345.2"; transcript_id "ENSMUST00000282027.1"; exon_number "5"; exon_id "ENSMUSE00001558790.1"; gene_type "lncRNA"; gene_name "2610005L07Rik"; transcript_type "lncRNA"; transcript_name "2610005L07Rik-298"; tag "TAGENE";
chr8	HAVANA	transcript	20016401	20045647	.	+	.	gene_id "ENSMUSG00000121345.2"; transcript_id "ENSMUST00000282024.1"; exons "5"; gene_type "lncRNA"; gene_name "2610005L07Rik"; transcript_type "lncRNA"; transcript_name "2610005L07Rik-295"; tag "Ensembl_canonical";
chr8	HAVANA	exon	20016401	20016688	.	+	.	gene_id "ENSMUSG00000121345.2"; transcript_id "ENSMUST00000282024.1"; exon_number "1"; exon_id "ENSMUSE00001558786.1"; gene_type "lncRNA"; gene_name "2610005L07Rik"; transcript_type "lncRNA"; transcript_name "2610005L07Rik-295"; tag "Ensembl_canonical";
chr8	HAVANA	exon	20030551	20030923	.	+	.	gene_id "ENSMUSG00000121345.2"; transcript_id "ENSMUST00000282024.1"; exon_number "2"; exon_id "ENSMUSE00001275429.2"; gene_type "lncRNA"; gene_name "2610005L07Rik"; transcript_type "lncRNA"; transcript_name "2610005L07Rik-295"; tag "Ensembl_canonical";
chr8	HAVANA	exon	20035861	20036159	.	+	.	gene_id "ENSMUSG00000121345.2"; transcript_id "ENSMUST00000282024.1"; exon_number "3"; exon_id "ENSMUSE00001278720.2"; gene_type "lncRNA"; gene_name "2610005L07Rik"; transcript_type "lncRNA"; transcript_name "2610005L07Rik-295"; tag "Ensembl_canonical";
chr8	HAVANA	exon	20039784	20039903	.	+	.	gene_id "ENSMUSG00000121345.2"; transcript_id "ENSMUST00000282024.1"; exon_number "4"; exon_id "ENSMUSE00001208687.2"; gene_type "lncRNA"; gene_name "2610005L07Rik"; transcript_type "lncRNA"; transcript_name "2610005L07Rik-295"; tag "Ensembl_canonical";
chr8	HAVANA	exon	20041812	20045647	.	+	.	gene_id "ENSMUSG00000121345.2"; transcript_id "ENSMUST00000282024.1"; exon_number "5"; exon_id "ENSMUSE00001558736.1"; gene_type "lncRNA"; gene_name "2610005L07Rik"; transcript_type "lncRNA"; transcript_name "2610005L07Rik-295"; tag "Ensembl_canonical";
chr8	HAVANA	transcript	20016390	20046370	.	+	.	gene_id "ENSMUSG00000121345.2"; transcript_id "ENSMUST00000281967.1"; exons "5"; gene_type "lncRNA"; gene_name "2610005L07Rik"; transcript_type "lncRNA"; transcript_name "2610005L07Rik-239"; tag "TAGENE";
chr8	HAVANA	exon	20016390	20016688	.	+	.	gene_id "ENSMUSG00000121345.2"; transcript_id "ENSMUST00000281967.1"; exon_number "1"; exon_id "ENSMUSE00001558874.1"; gene_type "lncRNA"; gene_name "2610005L07Rik"; transcript_type "lncRNA"; transcript_name "2610005L07Rik-239"; tag "TAGENE";
chr8	HAVANA	exon	20030551	20030923	.	+	.	gene_id "ENSMUSG00000121345.2"; transcript_id "ENSMUST00000281967.1"; exon_number "2"; exon_id "ENSMUSE00001275429.2"; gene_type "lncRNA"; gene_name "2610005L07Rik"; transcript_type "lncRNA"; transcript_name "2610005L07Rik-239"; tag "TAGENE";
chr8	HAVANA	exon	20035861	20036159	.	+	.	gene_id "ENSMUSG00000121345.2"; transcript_id "ENSMUST00000281967.1"; exon_number "3"; exon_id "ENSMUSE00001278720.2"; gene_type "lncRNA"; gene_name "2610005L07Rik"; transcript_type "lncRNA"; transcript_name "2610005L07Rik-239"; tag "TAGENE";
chr8	HAVANA	exon	20039784	20039903	.	+	.	gene_id "ENSMUSG00000121345.2"; transcript_id "ENSMUST00000281967.1"; exon_number "4"; exon_id "ENSMUSE00001208687.2"; gene_type "lncRNA"; gene_name "2610005L07Rik"; transcript_type "lncRNA"; transcript_name "2610005L07Rik-239"; tag "TAGENE";
chr8	HAVANA	exon	20045733	20046370	.	+	.	gene_id "ENSMUSG00000121345.2"; transcript_id "ENSMUST00000281967.1"; exon_number "5"; exon_id "ENSMUSE00001558695.1"; gene_type "lncRNA"; gene_name "2610005L07Rik"; transcript_type "lncRNA"; transcript_name "2610005L07Rik-239"; tag "TAGENE";
chr8	IsoQuant	transcript	19848810	20152947	.	+	.	gene_id "ENSMUSG00000121345.2"; transcript_id "transcript1204.chr8.nnic"; exons "3";
chr8	IsoQuant	exon	19848810	19848922	.	+	.	gene_id "ENSMUSG00000121345.2"; transcript_id "transcript1204.chr8.nnic"; exon_number "1"; exon_id "578";
chr8	IsoQuant	exon	20024949	20026005	.	+	.	gene_id "ENSMUSG00000121345.2"; transcript_id "transcript1204.chr8.nnic"; exon_number "2"; exon_id "579";
chr8	IsoQuant	exon	20152236	20152947	.	+	.	gene_id "ENSMUSG00000121345.2"; transcript_id "transcript1204.chr8.nnic"; exon_number "3"; exon_id "580";
chr8	HAVANA	transcript	20016438	20036517	.	+	.	gene_id "ENSMUSG00000121345.2"; transcript_id "ENSMUST00000282087.1"; exons "3"; gene_type "lncRNA"; gene_name "2610005L07Rik"; transcript_type "lncRNA"; transcript_name "2610005L07Rik-358"; tag "TAGENE";
chr8	HAVANA	exon	20016438	20016688	.	+	.	gene_id "ENSMUSG00000121345.2"; transcript_id "ENSMUST00000282087.1"; exon_number "1"; exon_id "ENSMUSE00001558733.1"; gene_type "lncRNA"; gene_name "2610005L07Rik"; transcript_type "lncRNA"; transcript_name "2610005L07Rik-358"; tag "TAGENE";
chr8	HAVANA	exon	20030551	20030756	.	+	.	gene_id "ENSMUSG00000121345.2"; transcript_id "ENSMUST00000282087.1"; exon_number "2"; exon_id "ENSMUSE00001558896.1"; gene_type "lncRNA"; gene_name "2610005L07Rik"; transcript_type "lncRNA"; transcript_name "2610005L07Rik-358"; tag "TAGENE";
chr8	HAVANA	exon	20035861	20036517	.	+	.	gene_id "ENSMUSG00000121345.2"; transcript_id "ENSMUST00000282087.1"; exon_number "3"; exon_id "ENSMUSE00001558830.1"; gene_type "lncRNA"; gene_name "2610005L07Rik"; transcript_type "lncRNA"; transcript_name "2610005L07Rik-358"; tag "TAGENE";
chr8	HAVANA	transcript	20016405	20036650	.	+	.	gene_id "ENSMUSG00000121345.2"; transcript_id "ENSMUST00000282086.1"; exons "3"; gene_type "lncRNA"; gene_name "2610005L07Rik"; transcript_type "lncRNA"; transcript_name "2610005L07Rik-357"; tag "TAGENE";
chr8	HAVANA	exon	20016405	20016688	.	+	.	gene_id "ENSMUSG00000121345.2"; transcript_id "ENSMUST00000282086.1"; exon_number "1"; exon_id "ENSMUSE00001558732.1"; gene_type "lncRNA"; gene_name "2610005L07Rik"; transcript_type "lncRNA"; transcript_name "2610005L07Rik-357"; tag "TAGENE";
chr8	HAVANA	exon	20030551	20030923	.	+	.	gene_id "ENSMUSG00000121345.2"; transcript_id "ENSMUST00000282086.1"; exon_number "2"; exon_id "ENSMUSE00001275429.2"; gene_type "lncRNA"; gene_name "2610005L07Rik"; transcript_type "lncRNA"; transcript_name "2610005L07Rik-357"; tag "TAGENE";
chr8	HAVANA	exon	20035861	20036650	.	+	.	gene_id "ENSMUSG00000121345.2"; transcript_id "ENSMUST00000282086.1"; exon_number "3"; exon_id "ENSMUSE00001558741.1"; gene_type "lncRNA"; gene_name "2610005L07Rik"; transcript_type "lncRNA"; transcript_name "2610005L07Rik-357"; tag "TAGENE";
chr8	IsoQuant	transcript	20039523	20155785	.	+	.	gene_id "ENSMUSG00000121345.2"; transcript_id "transcript1210.chr8.nnic"; exons "3";
chr8	IsoQuant	exon	20039523	20041329	.	+	.	gene_id "ENSMUSG00000121345.2"; transcript_id "transcript1210.chr8.nnic"; exon_number "1"; exon_id "581";
chr8	IsoQuant	exon	20154106	20155006	.	+	.	gene_id "ENSMUSG00000121345.2"; transcript_id "transcript1210.chr8.nnic"; exon_number "2"; exon_id "582";
chr8	IsoQuant	exon	20155049	20155785	.	+	.	gene_id "ENSMUSG00000121345.2"; transcript_id "transcript1210.chr8.nnic"; exon_number "3"; exon_id "583";
chr8	HAVANA	transcript	20016378	20032541	.	+	.	gene_id "ENSMUSG00000121345.2"; transcript_id "ENSMUST00000282094.1"; exons "2"; gene_type "lncRNA"; gene_name "2610005L07Rik"; transcript_type "lncRNA"; transcript_name "2610005L07Rik-365"; tag "TAGENE";
chr8	HAVANA	exon	20016378	20016688	.	+	.	gene_id "ENSMUSG00000121345.2"; transcript_id "ENSMUST00000282094.1"; exon_number "1"; exon_id "ENSMUSE00001558773.1"; gene_type "lncRNA"; gene_name "2610005L07Rik"; transcript_type "lncRNA"; transcript_name "2610005L07Rik-365"; tag "TAGENE";
chr8	HAVANA	exon	20030551	20032541	.	+	.	gene_id "ENSMUSG00000121345.2"; transcript_id "ENSMUST00000282094.1"; exon_number "2"; exon_id "ENSMUSE00001558846.1"; gene_type "lncRNA"; gene_name "2610005L07Rik"; transcript_type "lncRNA"; transcript_name "2610005L07Rik-365"; tag "TAGENE";
chr8	HAVANA	transcript	20016463	20043149	.	+	.	gene_id "ENSMUSG00000121345.2"; transcript_id "ENSMUST00000282031.1"; exons "5"; gene_type "lncRNA"; gene_name "2610005L07Rik"; transcript_type "lncRNA"; transcript_name "2610005L07Rik-302"; tag "basic";
chr8	HAVANA	exon	20016463	20016688	.	+	.	gene_id "ENSMUSG00000121345.2"; transcript_id "ENSMUST00000282031.1"; exon_number "1"; exon_id "ENSMUSE00001558742.1"; gene_type "lncRNA"; gene_name "2610005L07Rik"; transcript_type "lncRNA"; transcript_name "2610005L07Rik-302"; tag "basic";
chr8	HAVANA	exon	20030554	20030923	.	+	.	gene_id "ENSMUSG00000121345.2"; transcript_id "ENSMUST00000282031.1"; exon_number "2"; exon_id "ENSMUSE00001558720.1"; gene_type "lncRNA"; gene_name "2610005L07Rik"; transcript_type "lncRNA"; transcript_name "2610005L07Rik-302"; tag "basic";
chr8	HAVANA	exon	20035861	20036159	.	+	.	gene_id "ENSMUSG00000121345.2"; transcript_id "ENSMUST00000282031.1"; exon_number "3"; exon_id "ENSMUSE00001278720.2"; gene_type "lncRNA"; gene_name "2610005L07Rik"; transcript_type "lncRNA"; transcript_name "2610005L07Rik-302"; tag "basic";
chr8	HAVANA	exon	20039784	20039903	.	+	.	gene_id "ENSMUSG00000121345.2"; transcript_id "ENSMUST00000282031.1"; exon_number "4"; exon_id "ENSMUSE00001208687.2"; gene_type "lncRNA"; gene_name "2610005L07Rik"; transcript_type "lncRNA"; transcript_name "2610005L07Rik-302"; tag "basic";
chr8	HAVANA	exon	20041812	20043149	.	+	.	gene_id "ENSMUSG00000121345.2"; transcript_id "ENSMUST00000282031.1"; exon_number "5"; exon_id "ENSMUSE00001558828.1"; gene_type "lncRNA"; gene_name "2610005L07Rik"; transcript_type "lncRNA"; transcript_name "2610005L07Rik-302"; tag "basic";
chr8	HAVANA	transcript	20016473	20043149	.	+	.	gene_id "ENSMUSG00000121345.2"; transcript_id "ENSMUST00000282033.1"; exons "5"; gene_type "lncRNA"; gene_name "2610005L07Rik"; transcript_type "lncRNA"; transcript_name "2610005L07Rik-304"; tag "TAGENE";
chr8	HAVANA	exon	20016473	20016688	.	+	.	gene_id "ENSMUSG00000121345.2"; transcript_id "ENSMUST00000282033.1"; exon_number "1"; exon_id "ENSMUSE00001558832.1"; gene_type "lncRNA"; gene_name "2610005L07Rik"; transcript_type "lncRNA"; transcript_name "2610005L07Rik-304"; tag "TAGENE";
chr8	HAVANA	exon	20030554	20030756	.	+	.	gene_id "ENSMUSG00000121345.2"; transcript_id "ENSMUST00000282033.1"; exon_number "2"; exon_id "ENSMUSE00001558805.1"; gene_type "lncRNA"; gene_name "2610005L07Rik"; transcript_type "lncRNA"; transcript_name "2610005L07Rik-304"; tag "TAGENE";
chr8	HAVANA	exon	20035861	20036159	.	+	.	gene_id "ENSMUSG00000121345.2"; transcript_id "ENSMUST00000282033.1"; exon_number "3"; exon_id "ENSMUSE00001278720.2"; gene_type "lncRNA"; gene_name "2610005L07Rik"; transcript_type "lncRNA"; transcript_name "2610005L07Rik-304"; tag "TAGENE";
chr8	HAVANA	exon	20039784	20039903	.	+	.	gene_id "ENSMUSG00000121345.2"; transcript_id "ENSMUST00000282033.1"; exon_number "4"; exon_id "ENSMUSE00001208687.2"; gene_type "lncRNA"; gene_name "2610005L07Rik"; transcript_type "lncRNA"; transcript_name "2610005L07Rik-304"; tag "TAGENE";
chr8	HAVANA	exon	20041812	20043149	.	+	.	gene_id "ENSMUSG00000121345.2"; transcript_id "ENSMUST00000282033.1"; exon_number "5"; exon_id "ENSMUSE00001558828.1"; gene_type "lncRNA"; gene_name "2610005L07Rik"; transcript_type "lncRNA"; transcript_name "2610005L07Rik-304"; tag "TAGENE";
chr8	HAVANA	transcript	20016478	20036490	.	+	.	gene_id "ENSMUSG00000121345.2"; transcript_id "ENSMUST00000282091.1"; exons "3"; gene_type "lncRNA"; gene_name "2610005L07Rik"; transcript_type "lncRNA"; transcript_name "2610005L07Rik-362"; tag "TAGENE";
chr8	HAVANA	exon	20016478	20016688	.	+	.	gene_id "ENSMUSG00000121345.2"; transcript_id "ENSMUST00000282091.1"; exon_number "1"; exon_id "ENSMUSE00001558760.1"; gene_type "lncRNA"; gene_name "2610005L07Rik"; transcript_type "lncRNA"; transcript_name "2610005L07Rik-362"; tag "TAGENE";
chr8	HAVANA	exon	20030554	20030923	.	+	.	gene_id "ENSMUSG00000121345.2"; transcript_id "ENSMUST00000282091.1"; exon_number "2"; exon_id "ENSMUSE00001558720.1"; gene_type "lncRNA"; gene_name "2610005L07Rik"; transcript_type "lncRNA"; transcript_name "2610005L07Rik-362"; tag "TAGENE";
chr8	HAVANA	exon	20035861	20036490	.	+	.	gene_id "ENSMUSG00000121345.2"; transcript_id "ENSMUST00000282091.1"; exon_number "3"; exon_id "ENSMUSE00001558718.1"; gene_type "lncRNA"; gene_name "2610005L07Rik"; transcript_type "lncRNA"; transcript_name "2610005L07Rik-362"; tag "TAGENE";
chr8	HAVANA	transcript	20016466	20036489	.	+	.	gene_id "ENSMUSG00000121345.2"; transcript_id "ENSMUST00000282089.1"; exons "3"; gene_type "lncRNA"; gene_name "2610005L07Rik"; transcript_type "lncRNA"; transcript_name "2610005L07Rik-360"; tag "TAGENE";
chr8	HAVANA	exon	20016466	20016701	.	+	.	gene_id "ENSMUSG00000121345.2"; transcript_id "ENSMUST00000282089.1"; exon_number "1"; exon_id "ENSMUSE00001558848.1"; gene_type "lncRNA"; gene_name "2610005L07Rik"; transcript_type "lncRNA"; transcript_name "2610005L07Rik-360"; tag "TAGENE";
chr8	HAVANA	exon	20030551	20030756	.	+	.	gene_id "ENSMUSG00000121345.2"; transcript_id "ENSMUST00000282089.1"; exon_number "2"; exon_id "ENSMUSE00001558896.1"; gene_type "lncRNA"; gene_name "2610005L07Rik"; transcript_type "lncRNA"; transcript_name "2610005L07Rik-360"; tag "TAGENE";
chr8	HAVANA	exon	20035861	20036489	.	+	.	gene_id "ENSMUSG00000121345.2"; transcript_id "ENSMUST00000282089.1"; exon_number "3"; exon_id "ENSMUSE00001558746.1"; gene_type "lncRNA"; gene_name "2610005L07Rik"; transcript_type "lncRNA"; transcript_name "2610005L07Rik-360"; tag "TAGENE";
chr8	HAVANA	transcript	20016462	20042839	.	+	.	gene_id "ENSMUSG00000121345.2"; transcript_id "ENSMUST00000282038.1"; exons "4"; gene_type "lncRNA"; gene_name "2610005L07Rik"; transcript_type "lncRNA"; transcript_name "2610005L07Rik-309"; tag "TAGENE";
chr8	HAVANA	exon	20016462	20016688	.	+	.	gene_id "ENSMUSG00000121345.2"; transcript_id "ENSMUST00000282038.1"; exon_number "1"; exon_id "ENSMUSE00001558860.1"; gene_type "lncRNA"; gene_name "2610005L07Rik"; transcript_type "lncRNA"; transcript_name "2610005L07Rik-309"; tag "TAGENE";
chr8	HAVANA	exon	20030551	20030923	.	+	.	gene_id "ENSMUSG00000121345.2"; transcript_id "ENSMUST00000282038.1"; exon_number "2"; exon_id "ENSMUSE00001275429.2"; gene_type "lncRNA"; gene_name "2610005L07Rik"; transcript_type "lncRNA"; transcript_name "2610005L07Rik-309"; tag "TAGENE";
chr8	HAVANA	exon	20035861	20036159	.	+	.	gene_id "ENSMUSG00000121345.2"; transcript_id "ENSMUST00000282038.1"; exon_number "3"; exon_id "ENSMUSE00001278720.2"; gene_type "lncRNA"; gene_name "2610005L07Rik"; transcript_type "lncRNA"; transcript_name "2610005L07Rik-309"; tag "TAGENE";
chr8	HAVANA	exon	20039784	20042839	.	+	.	gene_id "ENSMUSG00000121345.2"; transcript_id "ENSMUST00000282038.1"; exon_number "4"; exon_id "ENSMUSE00001558815.1"; gene_type "lncRNA"; gene_name "2610005L07Rik"; transcript_type "lncRNA"; transcript_name "2610005L07Rik-309"; tag "TAGENE";
chr8	HAVANA	transcript	20016461	20042852	.	+	.	gene_id "ENSMUSG00000121345.2"; transcript_id "ENSMUST00000282037.1"; exons "5"; gene_type "lncRNA"; gene_name "2610005L07Rik"; transcript_type "lncRNA"; transcript_name "2610005L07Rik-308"; tag "basic";
chr8	HAVANA	exon	20016461	20016688	.	+	.	gene_id "ENSMUSG00000121345.2"; transcript_id "ENSMUST00000282037.1"; exon_number "1"; exon_id "ENSMUSE00001558703.1"; gene_type "lncRNA"; gene_name "2610005L07Rik"; transcript_type "lncRNA"; transcript_name "2610005L07Rik-308"; tag "basic";
chr8	HAVANA	exon	20030551	20030747	.	+	.	gene_id "ENSMUSG00000121345.2"; transcript_id "ENSMUST00000282037.1"; exon_number "2"; exon_id "ENSMUSE00001558789.1"; gene_type "lncRNA"; gene_name "2610005L07Rik"; transcript_type "lncRNA"; transcript_name "2610005L07Rik-308"; tag "basic";
chr8	HAVANA	exon	20035861	20036155	.	+	.	gene_id "ENSMUSG00000121345.2"; transcript_id "ENSMUST00000282037.1"; exon_number "3"; exon_id "ENSMUSE00001558711.1"; gene_type "lncRNA"; gene_name "2610005L07Rik"; transcript_type "lncRNA"; transcript_name "2610005L07Rik-308"; tag "basic";
chr8	HAVANA	exon	20039784	20039903	.	+	.	gene_id "ENSMUSG00000121345.2"; transcript_id "ENSMUST00000282037.1"; exon_number "4"; exon_id "ENSMUSE00001208687.2"; gene_type "lncRNA"; gene_name "2610005L07Rik"; transcript_type "lncRNA"; transcript_name "2610005L07Rik-308"; tag "basic";
chr8	HAVANA	exon	20041812	20042852	.	+	.	gene_id "ENSMUSG00000121345.2"; transcript_id "ENSMUST00000282037.1"; exon_number "5"; exon_id "ENSMUSE00001558762.1"; gene_type "lncRNA"; gene_name "2610005L07Rik"; transcript_type "lncRNA"; transcript_name "2610005L07Rik-308"; tag "basic";
chr8	HAVANA	transcript	20016492	20046223	.	+	.	gene_id "ENSMUSG00000121345.2"; transcript_id "ENSMUST00000282001.1"; exons "5"; gene_type "lncRNA"; gene_name "2610005L07Rik"; transcript_type "lncRNA"; transcript_name "2610005L07Rik-273"; tag "TAGENE";
chr8	HAVANA	exon	20016492	20016688	.	+	.	gene_id "ENSMUSG00000121345.2"; transcript_id "ENSMUST00000282001.1"; exon_number "1"; exon_id "ENSMUSE00001558747.1"; gene_type "lncRNA"; gene_name "2610005L07Rik"; transcript_type "lncRNA"; transcript_name "2610005L07Rik-273"; tag "TAGENE";
chr8	HAVANA	exon	20030551	20030923	.	+	.	gene_id "ENSMUSG00000121345.2"; transcript_id "ENSMUST00000282001.1"; exon_number "2"; exon_id "ENSMUSE00001275429.2"; gene_type "lncRNA"; gene_name "2610005L07Rik"; transcript_type "lncRNA"; transcript_name "2610005L07Rik-273"; tag "TAGENE";
chr8	HAVANA	exon	20035861	20036155	.	+	.	gene_id "ENSMUSG00000121345.2"; transcript_id "ENSMUST00000282001.1"; exon_number "3"; exon_id "ENSMUSE00001558711.1"; gene_type "lncRNA"; gene_name "2610005L07Rik"; transcript_type "lncRNA"; transcript_name "2610005L07Rik-273"; tag "TAGENE";
chr8	HAVANA	exon	20039784	20039903	.	+	.	gene_id "ENSMUSG00000121345.2"; transcript_id "ENSMUST00000282001.1"; exon_number "4"; exon_id "ENSMUSE00001208687.2"; gene_type "lncRNA"; gene_name "2610005L07Rik"; transcript_type "lncRNA"; transcript_name "2610005L07Rik-273"; tag "TAGENE";
chr8	HAVANA	exon	20045733	20046223	.	+	.	gene_id "ENSMUSG00000121345.2"; transcript_id "ENSMUST00000282001.1"; exon_number "5"; exon_id "ENSMUSE00001558806.1"; gene_type "lncRNA"; gene_name "2610005L07Rik"; transcript_type "lncRNA"; transcript_name "2610005L07Rik-273"; tag "TAGENE";
chr8	IsoQuant	gene	19834628	19839019	.	+	.	gene_id "novel_gene_chr8_1234"; transcripts "1";
chr8	IsoQuant	transcript	19834628	19839019	.	+	.	gene_id "novel_gene_chr8_1234"; transcript_id "transcript1233.chr8.nnic"; exons "1";
chr8	IsoQuant	exon	19834628	19839019	.	+	.	gene_id "novel_gene_chr8_1234"; transcript_id "transcript1233.chr8.nnic"; exon_number "1"; exon_id "584";
chr8	HAVANA	gene	20143545	20182492	.	+	.	gene_id "ENSMUSG00000121492.2"; transcripts "6"; gene_type "lncRNA"; gene_name "6820431F20Rik"; mgi_id "MGI:3694236"; tag "overlaps_pseudogene";
chr8	IsoQuant	transcript	20143741	20172608	.	+	.	gene_id "ENSMUSG00000121492.2"; transcript_id "transcript1145.chr8.nic"; exons "6";
chr8	IsoQuant	exon	20143741	20143956	.	+	.	gene_id "ENSMUSG00000121492.2"; transcript_id "transcript1145.chr8.nic"; exon_number "1"; exon_id "ENSMUSE00001559664.1";
chr8	IsoQuant	exon	20157803	20158008	.	+	.	gene_id "ENSMUSG00000121492.2"; transcript_id "transcript1145.chr8.nic"; exon_number "2"; exon_id "ENSMUSE00001481229.1";
chr8	IsoQuant	exon	20163110	20163408	.	+	.	gene_id "ENSMUSG00000121492.2"; transcript_id "transcript1145.chr8.nic"; exon_number "3"; exon_id "ENSMUSE00001263114.2";
chr8	IsoQuant	exon	20167038	20167157	.	+	.	gene_id "ENSMUSG00000121492.2"; transcript_id "transcript1145.chr8.nic"; exon_number "4"; exon_id "ENSMUSE00001093096.2";
chr8	IsoQuant	exon	20168020	20168237	.	+	.	gene_id "ENSMUSG00000121492.2"; transcript_id "transcript1145.chr8.nic"; exon_number "5"; exon_id "ENSMUSE00001478119.1";
chr8	IsoQuant	exon	20169061	20172608	.	+	.	gene_id "ENSMUSG00000121492.2"; transcript_id "transcript1145.chr8.nic"; exon_number "6"; exon_id "ENSMUSE00001489052.1";
chr8	IsoQuant	transcript	20143848	20172608	.	+	.	gene_id "ENSMUSG00000121492.2"; transcript_id "transcript1151.chr8.nic"; exons "6";
chr8	IsoQuant	exon	20143848	20144002	.	+	.	gene_id "ENSMUSG00000121492.2"; transcript_id "transcript1151.chr8.nic"; exon_number "1"; exon_id "585";
chr8	IsoQuant	exon	20152181	20152240	.	+	.	gene_id "ENSMUSG00000121492.2"; transcript_id "transcript1151.chr8.nic"; exon_number "2"; exon_id "ENSMUSE00001487827.1";
chr8	IsoQuant	exon	20157803	20158175	.	+	.	gene_id "ENSMUSG00000121492.2"; transcript_id "transcript1151.chr8.nic"; exon_number "3"; exon_id "ENSMUSE00001475645.1";
chr8	IsoQuant	exon	20163110	20163408	.	+	.	gene_id "ENSMUSG00000121492.2"; transcript_id "transcript1151.chr8.nic"; exon_number "4"; exon_id "ENSMUSE00001263114.2";
chr8	IsoQuant	exon	20167038	20167157	.	+	.	gene_id "ENSMUSG00000121492.2"; transcript_id "transcript1151.chr8.nic"; exon_number "5"; exon_id "ENSMUSE00001093096.2";
chr8	IsoQuant	exon	20169061	20172608	.	+	.	gene_id "ENSMUSG00000121492.2"; transcript_id "transcript1151.chr8.nic"; exon_number "6"; exon_id "ENSMUSE00001489052.1";
chr8	HAVANA	transcript	20143671	20172608	.	+	.	gene_id "ENSMUSG00000121492.2"; transcript_id "ENSMUST00000242388.2"; exons "5"; gene_type "lncRNA"; gene_name "6820431F20Rik"; transcript_type "lncRNA"; transcript_name "6820431F20Rik-205"; mgi_id "MGI:3694236"; tag "basic";
chr8	HAVANA	exon	20143671	20143956	.	+	.	gene_id "ENSMUSG00000121492.2"; transcript_id "ENSMUST00000242388.2"; exon_number "1"; exon_id "ENSMUSE00001559617.1"; gene_type "lncRNA"; gene_name "6820431F20Rik"; transcript_type "lncRNA"; transcript_name "6820431F20Rik-205"; mgi_id "MGI:3694236"; tag "basic";
chr8	HAVANA	exon	20157803	20158175	.	+	.	gene_id "ENSMUSG00000121492.2"; transcript_id "ENSMUST00000242388.2"; exon_number "2"; exon_id "ENSMUSE00001475645.1"; gene_type "lncRNA"; gene_name "6820431F20Rik"; transcript_type "lncRNA"; transcript_name "6820431F20Rik-205"; mgi_id "MGI:3694236"; tag "basic";
chr8	HAVANA	exon	20163110	20163408	.	+	.	gene_id "ENSMUSG00000121492.2"; transcript_id "ENSMUST00000242388.2"; exon_number "3"; exon_id "ENSMUSE00001263114.2"; gene_type "lncRNA"; gene_name "6820431F20Rik"; transcript_type "lncRNA"; transcript_name "6820431F20Rik-205"; mgi_id "MGI:3694236"; tag "basic";
chr8	HAVANA	exon	20167038	20167157	.	+	.	gene_id "ENSMUSG00000121492.2"; transcript_id "ENSMUST00000242388.2"; exon_number "4"; exon_id "ENSMUSE00001093096.2"; gene_type "lncRNA"; gene_name "6820431F20Rik"; transcript_type "lncRNA"; transcript_name "6820431F20Rik-205"; mgi_id "MGI:3694236"; tag "basic";
chr8	HAVANA	exon	20169061	20172608	.	+	.	gene_id "ENSMUSG00000121492.2"; transcript_id "ENSMUST00000242388.2"; exon_number "5"; exon_id "ENSMUSE00001489052.1"; gene_type "lncRNA"; gene_name "6820431F20Rik"; transcript_type "lncRNA"; transcript_name "6820431F20Rik-205"; mgi_id "MGI:3694236"; tag "basic";
chr8	HAVANA	transcript	20143741	20172994	.	+	.	gene_id "ENSMUSG00000121492.2"; transcript_id "ENSMUST00000153748.3"; exons "5"; gene_type "lncRNA"; gene_name "6820431F20Rik"; transcript_type "lncRNA"; transcript_name "6820431F20Rik-202"; transcript_support_level "1"; mgi_id "MGI:3694236"; tag "basic"; havana_transcript "OTTMUST00000069311.1";
chr8	HAVANA	exon	20143741	20143956	.	+	.	gene_id "ENSMUSG00000121492.2"; transcript_id "ENSMUST00000153748.3"; exon_number "1"; exon_id "ENSMUSE00001559664.1"; gene_type "lncRNA"; gene_name "6820431F20Rik"; transcript_type "lncRNA"; transcript_name "6820431F20Rik-202"; transcript_support_level "1"; mgi_id "MGI:3694236"; tag "basic"; havana_transcript "OTTMUST00000069311.1";
chr8	HAVANA	exon	20157803	20157999	.	+	.	gene_id "ENSMUSG00000121492.2"; transcript_id "ENSMUST00000153748.3"; exon_number "2"; exon_id "ENSMUSE00000759603.2"; gene_type "lncRNA"; gene_name "6820431F20Rik"; transcript_type "lncRNA"; transcript_name "6820431F20Rik-202"; transcript_support_level "1"; mgi_id "MGI:3694236"; tag "basic"; havana_transcript "OTTMUST00000069311.1";
chr8	HAVANA	exon	20163110	20163408	.	+	.	gene_id "ENSMUSG00000121492.2"; transcript_id "ENSMUST00000153748.3"; exon_number "3"; exon_id "ENSMUSE00001263114.2"; gene_type "lncRNA"; gene_name "6820431F20Rik"; transcript_type "lncRNA"; transcript_name "6820431F20Rik-202"; transcript_support_level "1"; mgi_id "MGI:3694236"; tag "basic"; havana_transcript "OTTMUST00000069311.1";
chr8	HAVANA	exon	20167038	20167157	.	+	.	gene_id "ENSMUSG00000121492.2"; transcript_id "ENSMUST00000153748.3"; exon_number "4"; exon_id "ENSMUSE00001093096.2"; gene_type "lncRNA"; gene_name "6820431F20Rik"; transcript_type "lncRNA"; transcript_name "6820431F20Rik-202"; transcript_support_level "1"; mgi_id "MGI:3694236"; tag "basic"; havana_transcript "OTTMUST00000069311.1";
chr8	HAVANA	exon	20169061	20172994	.	+	.	gene_id "ENSMUSG00000121492.2"; transcript_id "ENSMUST00000153748.3"; exon_number "5"; exon_id "ENSMUSE00001559675.1"; gene_type "lncRNA"; gene_name "6820431F20Rik"; transcript_type "lncRNA"; transcript_name "6820431F20Rik-202"; transcript_support_level "1"; mgi_id "MGI:3694236"; tag "basic"; havana_transcript "OTTMUST00000069311.1";
chr8	HAVANA	transcript	20143751	20168406	.	+	.	gene_id "ENSMUSG00000121492.2"; transcript_id "ENSMUST00000282466.1"; exons "4"; gene_type "lncRNA"; gene_name "6820431F20Rik"; transcript_type "lncRNA"; transcript_name "6820431F20Rik-223"; mgi_id "MGI:3694236"; tag "TAGENE";
chr8	HAVANA	exon	20143751	20143956	.	+	.	gene_id "ENSMUSG00000121492.2"; transcript_id "ENSMUST00000282466.1"; exon_number "1"; exon_id "ENSMUSE00001559634.1"; gene_type "lncRNA"; gene_name "6820431F20Rik"; transcript_type "lncRNA"; transcript_name "6820431F20Rik-223"; mgi_id "MGI:3694236"; tag "TAGENE";
chr8	HAVANA	exon	20157803	20158175	.	+	.	gene_id "ENSMUSG00000121492.2"; transcript_id "ENSMUST00000282466.1"; exon_number "2"; exon_id "ENSMUSE00001475645.1"; gene_type "lncRNA"; gene_name "6820431F20Rik"; transcript_type "lncRNA"; transcript_name "6820431F20Rik-223"; mgi_id "MGI:3694236"; tag "TAGENE";
chr8	HAVANA	exon	20163110	20163408	.	+	.	gene_id "ENSMUSG00000121492.2"; transcript_id "ENSMUST00000282466.1"; exon_number "3"; exon_id "ENSMUSE00001263114.2"; gene_type "lncRNA"; gene_name "6820431F20Rik"; transcript_type "lncRNA"; transcript_name "6820431F20Rik-223"; mgi_id "MGI:3694236"; tag "TAGENE";
chr8	HAVANA	exon	20167038	20168406	.	+	.	gene_id "ENSMUSG00000121492.2"; transcript_id "ENSMUST00000282466.1"; exon_number "4"; exon_id "ENSMUSE00001559643.1"; gene_type "lncRNA"; gene_name "6820431F20Rik"; transcript_type "lncRNA"; transcript_name "6820431F20Rik-223"; mgi_id "MGI:3694236"; tag "TAGENE";
chr8	HAVANA	transcript	20143722	20169619	.	+	.	gene_id "ENSMUSG00000121492.2"; transcript_id "ENSMUST00000242130.2"; exons "6"; gene_type "lncRNA"; gene_name "6820431F20Rik"; transcript_type "lncRNA"; transcript_name "6820431F20Rik-204"; mgi_id "MGI:3694236"; tag "TAGENE";
chr8	HAVANA	exon	20143722	20143956	.	+	.	gene_id "ENSMUSG00000121492.2"; transcript_id "ENSMUST00000242130.2"; exon_number "1"; exon_id "ENSMUSE00001478120.1"; gene_type "lncRNA"; gene_name "6820431F20Rik"; transcript_type "lncRNA"; transcript_name "6820431F20Rik-204"; mgi_id "MGI:3694236"; tag "TAGENE";
chr8	HAVANA	exon	20157803	20158175	.	+	.	gene_id "ENSMUSG00000121492.2"; transcript_id "ENSMUST00000242130.2"; exon_number "2"; exon_id "ENSMUSE00001475645.1"; gene_type "lncRNA"; gene_name "6820431F20Rik"; transcript_type "lncRNA"; transcript_name "6820431F20Rik-204"; mgi_id "MGI:3694236"; tag "TAGENE";
chr8	HAVANA	exon	20163110	20163408	.	+	.	gene_id "ENSMUSG00000121492.2"; transcript_id "ENSMUST00000242130.2"; exon_number "3"; exon_id "ENSMUSE00001263114.2"; gene_type "lncRNA"; gene_name "6820431F20Rik"; transcript_type "lncRNA"; transcript_name "6820431F20Rik-204"; mgi_id "MGI:3694236"; tag "TAGENE";
chr8	HAVANA	exon	20167038	20167157	.	+	.	gene_id "ENSMUSG00000121492.2"; transcript_id "ENSMUST00000242130.2"; exon_number "4"; exon_id "ENSMUSE00001093096.2"; gene_type "lncRNA"; gene_name "6820431F20Rik"; transcript_type "lncRNA"; transcript_name "6820431F20Rik-204"; mgi_id "MGI:3694236"; tag "TAGENE";
chr8	HAVANA	exon	20168020	20168237	.	+	.	gene_id "ENSMUSG00000121492.2"; transcript_id "ENSMUST00000242130.2"; exon_number "5"; exon_id "ENSMUSE00001478119.1"; gene_type "lncRNA"; gene_name "6820431F20Rik"; transcript_type "lncRNA"; transcript_name "6820431F20Rik-204"; mgi_id "MGI:3694236"; tag "TAGENE";
chr8	HAVANA	exon	20169061	20169619	.	+	.	gene_id "ENSMUSG00000121492.2"; transcript_id "ENSMUST00000242130.2"; exon_number "6"; exon_id "ENSMUSE00001559659.1"; gene_type "lncRNA"; gene_name "6820431F20Rik"; transcript_type "lncRNA"; transcript_name "6820431F20Rik-204"; mgi_id "MGI:3694236"; tag "TAGENE";
chr8	HAVANA	gene	19834644	20593814	.	+	.	gene_id "ENSMUSG00000120747.2"; transcripts "7"; gene_type "lncRNA"; gene_name "Gm56847"; mgi_id "MGI:7337607";
chr8	HAVANA	transcript	20555603	20593814	.	+	.	gene_id "ENSMUSG00000120747.2"; transcript_id "ENSMUST00000281052.1"; exons "6"; gene_type "lncRNA"; gene_name "Gm56847"; transcript_type "lncRNA"; transcript_name "Gm56847-202"; mgi_id "MGI:7337607"; tag "basic";
chr8	HAVANA	exon	20555603	20555834	.	+	.	gene_id "ENSMUSG00000120747.2"; transcript_id "ENSMUST00000281052.1"; exon_number "1"; exon_id "ENSMUSE00001557183.1"; gene_type "lncRNA"; gene_name "Gm56847"; transcript_type "lncRNA"; transcript_name "Gm56847-202"; mgi_id "MGI:7337607"; tag "basic";
chr8	HAVANA	exon	20576530	20576921	.	+	.	gene_id "ENSMUSG00000120747.2"; transcript_id "ENSMUST00000281052.1"; exon_number "2"; exon_id "ENSMUSE00001557099.1"; gene_type "lncRNA"; gene_name "Gm56847"; transcript_type "lncRNA"; transcript_name "Gm56847-202"; mgi_id "MGI:7337607"; tag "basic";
chr8	HAVANA	exon	20584151	20584337	.	+	.	gene_id "ENSMUSG00000120747.2"; transcript_id "ENSMUST00000281052.1"; exon_number "3"; exon_id "ENSMUSE00001557059.1"; gene_type "lncRNA"; gene_name "Gm56847"; transcript_type "lncRNA"; transcript_name "Gm56847-202"; mgi_id "MGI:7337607"; tag "basic";
chr8	HAVANA	exon	20588009	20588272	.	+	.	gene_id "ENSMUSG00000120747.2"; transcript_id "ENSMUST00000281052.1"; exon_number "4"; exon_id "ENSMUSE00001557027.1"; gene_type "lncRNA"; gene_name "Gm56847"; transcript_type "lncRNA"; transcript_name "Gm56847-202"; mgi_id "MGI:7337607"; tag "basic";
chr8	HAVANA	exon	20590633	20590712	.	+	.	gene_id "ENSMUSG00000120747.2"; transcript_id "ENSMUST00000281052.1"; exon_number "5"; exon_id "ENSMUSE00001557120.1"; gene_type "lncRNA"; gene_name "Gm56847"; transcript_type "lncRNA"; transcript_name "Gm56847-202"; mgi_id "MGI:7337607"; tag "basic";
chr8	HAVANA	exon	20591574	20593814	.	+	.	gene_id "ENSMUSG00000120747.2"; transcript_id "ENSMUST00000281052.1"; exon_number "6"; exon_id "ENSMUSE00001557104.1"; gene_type "lncRNA"; gene_name "Gm56847"; transcript_type "lncRNA"; transcript_name "Gm56847-202"; mgi_id "MGI:7337607"; tag "basic";
chr8	HAVANA	transcript	20555547	20589386	.	+	.	gene_id "ENSMUSG00000120747.2"; transcript_id "ENSMUST00000281056.1"; exons "4"; gene_type "lncRNA"; gene_name "Gm56847"; transcript_type "lncRNA"; transcript_name "Gm56847-206"; mgi_id "MGI:7337607"; tag "basic";
chr8	HAVANA	exon	20555547	20555834	.	+	.	gene_id "ENSMUSG00000120747.2"; transcript_id "ENSMUST00000281056.1"; exon_number "1"; exon_id "ENSMUSE00001557085.1"; gene_type "lncRNA"; gene_name "Gm56847"; transcript_type "lncRNA"; transcript_name "Gm56847-206"; mgi_id "MGI:7337607"; tag "basic";
chr8	HAVANA	exon	20576530	20576921	.	+	.	gene_id "ENSMUSG00000120747.2"; transcript_id "ENSMUST00000281056.1"; exon_number "2"; exon_id "ENSMUSE00001557099.1"; gene_type "lncRNA"; gene_name "Gm56847"; transcript_type "lncRNA"; transcript_name "Gm56847-206"; mgi_id "MGI:7337607"; tag "basic";
chr8	HAVANA	exon	20584151	20584337	.	+	.	gene_id "ENSMUSG00000120747.2"; transcript_id "ENSMUST00000281056.1"; exon_number "3"; exon_id "ENSMUSE00001557059.1"; gene_type "lncRNA"; gene_name "Gm56847"; transcript_type "lncRNA"; transcript_name "Gm56847-206"; mgi_id "MGI:7337607"; tag "basic";
chr8	HAVANA	exon	20588009	20589386	.	+	.	gene_id "ENSMUSG00000120747.2"; transcript_id "ENSMUST00000281056.1"; exon_number "4"; exon_id "ENSMUSE00001557062.1"; gene_type "lncRNA"; gene_name "Gm56847"; transcript_type "lncRNA"; transcript_name "Gm56847-206"; mgi_id "MGI:7337607"; tag "basic";
chr8	HAVANA	transcript	20555550	20589386	.	+	.	gene_id "ENSMUSG00000120747.2"; transcript_id "ENSMUST00000281057.1"; exons "4"; gene_type "lncRNA"; gene_name "Gm56847"; transcript_type "lncRNA"; transcript_name "Gm56847-207"; mgi_id "MGI:7337607"; tag "TAGENE";
chr8	HAVANA	exon	20555550	20555790	.	+	.	gene_id "ENSMUSG00000120747.2"; transcript_id "ENSMUST00000281057.1"; exon_number "1"; exon_id "ENSMUSE00001557029.1"; gene_type "lncRNA"; gene_name "Gm56847"; transcript_type "lncRNA"; transcript_name "Gm56847-207"; mgi_id "MGI:7337607"; tag "TAGENE";
chr8	HAVANA	exon	20576530	20576921	.	+	.	gene_id "ENSMUSG00000120747.2"; transcript_id "ENSMUST00000281057.1"; exon_number "2"; exon_id "ENSMUSE00001557099.1"; gene_type "lncRNA"; gene_name "Gm56847"; transcript_type "lncRNA"; transcript_name "Gm56847-207"; mgi_id "MGI:7337607"; tag "TAGENE";
chr8	HAVANA	exon	20584151	20584337	.	+	.	gene_id "ENSMUSG00000120747.2"; transcript_id "ENSMUST00000281057.1"; exon_number "3"; exon_id "ENSMUSE00001557059.1"; gene_type "lncRNA"; gene_name "Gm56847"; transcript_type "lncRNA"; transcript_name "Gm56847-207"; mgi_id "MGI:7337607"; tag "TAGENE";
chr8	HAVANA	exon	20588009	20589386	.	+	.	gene_id "ENSMUSG00000120747.2"; transcript_id "ENSMUST00000281057.1"; exon_number "4"; exon_id "ENSMUSE00001557062.1"; gene_type "lncRNA"; gene_name "Gm56847"; transcript_type "lncRNA"; transcript_name "Gm56847-207"; mgi_id "MGI:7337607"; tag "TAGENE";
chr8	HAVANA	transcript	20555617	20585478	.	+	.	gene_id "ENSMUSG00000120747.2"; transcript_id "ENSMUST00000281067.1"; exons "3"; gene_type "lncRNA"; gene_name "Gm56847"; transcript_type "lncRNA"; transcript_name "Gm56847-216"; mgi_id "MGI:7337607"; tag "TAGENE";
chr8	HAVANA	exon	20555617	20555834	.	+	.	gene_id "ENSMUSG00000120747.2"; transcript_id "ENSMUST00000281067.1"; exon_number "1"; exon_id "ENSMUSE00001557038.1"; gene_type "lncRNA"; gene_name "Gm56847"; transcript_type "lncRNA"; transcript_name "Gm56847-216"; mgi_id "MGI:7337607"; tag "TAGENE";
chr8	HAVANA	exon	20576530	20576921	.	+	.	gene_id "ENSMUSG00000120747.2"; transcript_id "ENSMUST00000281067.1"; exon_number "2"; exon_id "ENSMUSE00001557099.1"; gene_type "lncRNA"; gene_name "Gm56847"; transcript_type "lncRNA"; transcript_name "Gm56847-216"; mgi_id "MGI:7337607"; tag "TAGENE";
chr8	HAVANA	exon	20584151	20585478	.	+	.	gene_id "ENSMUSG00000120747.2"; transcript_id "ENSMUST00000281067.1"; exon_number "3"; exon_id "ENSMUSE00001557102.1"; gene_type "lncRNA"; gene_name "Gm56847"; transcript_type "lncRNA"; transcript_name "Gm56847-216"; mgi_id "MGI:7337607"; tag "TAGENE";
chr8	HAVANA	transcript	20555546	20577519	.	+	.	gene_id "ENSMUSG00000120747.2"; transcript_id "ENSMUST00000281117.1"; exons "2"; gene_type "lncRNA"; gene_name "Gm56847"; transcript_type "lncRNA"; transcript_name "Gm56847-218"; mgi_id "MGI:7337607"; tag "TAGENE";
chr8	HAVANA	exon	20555546	20555790	.	+	.	gene_id "ENSMUSG00000120747.2"; transcript_id "ENSMUST00000281117.1"; exon_number "1"; exon_id "ENSMUSE00001557014.1"; gene_type "lncRNA"; gene_name "Gm56847"; transcript_type "lncRNA"; transcript_name "Gm56847-218"; mgi_id "MGI:7337607"; tag "TAGENE";
chr8	HAVANA	exon	20576530	20577519	.	+	.	gene_id "ENSMUSG00000120747.2"; transcript_id "ENSMUST00000281117.1"; exon_number "2"; exon_id "ENSMUSE00001557082.1"; gene_type "lncRNA"; gene_name "Gm56847"; transcript_type "lncRNA"; transcript_name "Gm56847-218"; mgi_id "MGI:7337607"; tag "TAGENE";
chr8	HAVANA	transcript	20555549	20557774	.	+	.	gene_id "ENSMUSG00000120747.2"; transcript_id "ENSMUST00000245526.2"; exons "1"; gene_type "lncRNA"; gene_name "Gm56847"; transcript_type "lncRNA"; transcript_name "Gm56847-201"; mgi_id "MGI:7337607"; tag "TAGENE";
chr8	HAVANA	exon	20555549	20557774	.	+	.	gene_id "ENSMUSG00000120747.2"; transcript_id "ENSMUST00000245526.2"; exon_number "1"; exon_id "ENSMUSE00001563830.1"; gene_type "lncRNA"; gene_name "Gm56847"; transcript_type "lncRNA"; transcript_name "Gm56847-201"; mgi_id "MGI:7337607"; tag "TAGENE";
chr8	HAVANA	transcript	20555617	20588307	.	+	.	gene_id "ENSMUSG00000120747.2"; transcript_id "ENSMUST00000281064.1"; exons "4"; gene_type "lncRNA"; gene_name "Gm56847"; transcript_type "lncRNA"; transcript_name "Gm56847-214"; mgi_id "MGI:7337607"; tag "basic";
chr8	HAVANA	exon	20555617	20555834	.	+	.	gene_id "ENSMUSG00000120747.2"; transcript_id "ENSMUST00000281064.1"; exon_number "1"; exon_id "ENSMUSE00001557038.1"; gene_type "lncRNA"; gene_name "Gm56847"; transcript_type "lncRNA"; transcript_name "Gm56847-214"; mgi_id "MGI:7337607"; tag "basic";
chr8	HAVANA	exon	20576533	20576921	.	+	.	gene_id "ENSMUSG00000120747.2"; transcript_id "ENSMUST00000281064.1"; exon_number "2"; exon_id "ENSMUSE00001557135.1"; gene_type "lncRNA"; gene_name "Gm56847"; transcript_type "lncRNA"; transcript_name "Gm56847-214"; mgi_id "MGI:7337607"; tag "basic";
chr8	HAVANA	exon	20584151	20584337	.	+	.	gene_id "ENSMUSG00000120747.2"; transcript_id "ENSMUST00000281064.1"; exon_number "3"; exon_id "ENSMUSE00001557059.1"; gene_type "lncRNA"; gene_name "Gm56847"; transcript_type "lncRNA"; transcript_name "Gm56847-214"; mgi_id "MGI:7337607"; tag "basic";
chr8	HAVANA	exon	20588009	20588307	.	+	.	gene_id "ENSMUSG00000120747.2"; transcript_id "ENSMUST00000281064.1"; exon_number "4"; exon_id "ENSMUSE00001557086.1"; gene_type "lncRNA"; gene_name "Gm56847"; transcript_type "lncRNA"; transcript_name "Gm56847-214"; mgi_id "MGI:7337607"; tag "basic";
chr8	HAVANA	gene	20697370	20727919	.	+	.	gene_id "ENSMUSG00000144212.1"; transcripts "12"; gene_type "lncRNA"; gene_name "ENSMUSG00000144212";
chr8	HAVANA	transcript	20697884	20724151	.	+	.	gene_id "ENSMUSG00000144212.1"; transcript_id "ENSMUST00000281089.1"; exons "6"; gene_type "lncRNA"; gene_name "ENSMUSG00000144212"; transcript_type "lncRNA"; transcript_name "ENSMUST00000281089"; tag "TAGENE";
chr8	HAVANA	exon	20697884	20698089	.	+	.	gene_id "ENSMUSG00000144212.1"; transcript_id "ENSMUST00000281089.1"; exon_number "1"; exon_id "ENSMUSE00001557142.1"; gene_type "lncRNA"; gene_name "ENSMUSG00000144212"; transcript_type "lncRNA"; transcript_name "ENSMUST00000281089"; tag "TAGENE";
chr8	HAVANA	exon	20711892	20712097	.	+	.	gene_id "ENSMUSG00000144212.1"; transcript_id "ENSMUST00000281089.1"; exon_number "2"; exon_id "ENSMUSE00001557218.1"; gene_type "lncRNA"; gene_name "ENSMUSG00000144212"; transcript_type "lncRNA"; transcript_name "ENSMUST00000281089"; tag "TAGENE";
chr8	HAVANA	exon	20717198	20717496	.	+	.	gene_id "ENSMUSG00000144212.1"; transcript_id "ENSMUST00000281089.1"; exon_number "3"; exon_id "ENSMUSE00001557039.1"; gene_type "lncRNA"; gene_name "ENSMUSG00000144212"; transcript_type "lncRNA"; transcript_name "ENSMUST00000281089"; tag "TAGENE";
chr8	HAVANA	exon	20721121	20721240	.	+	.	gene_id "ENSMUSG00000144212.1"; transcript_id "ENSMUST00000281089.1"; exon_number "4"; exon_id "ENSMUSE00000985225.3"; gene_type "lncRNA"; gene_name "ENSMUSG00000144212"; transcript_type "lncRNA"; transcript_name "ENSMUST00000281089"; tag "TAGENE";
chr8	HAVANA	exon	20722102	20722319	.	+	.	gene_id "ENSMUSG00000144212.1"; transcript_id "ENSMUST00000281089.1"; exon_number "5"; exon_id "ENSMUSE00001557158.1"; gene_type "lncRNA"; gene_name "ENSMUSG00000144212"; transcript_type "lncRNA"; transcript_name "ENSMUST00000281089"; tag "TAGENE";
chr8	HAVANA	exon	20723150	20724151	.	+	.	gene_id "ENSMUSG00000144212.1"; transcript_id "ENSMUST00000281089.1"; exon_number "6"; exon_id "ENSMUSE00001557258.1"; gene_type "lncRNA"; gene_name "ENSMUSG00000144212"; transcript_type "lncRNA"; transcript_name "ENSMUST00000281089"; tag "TAGENE";
chr8	HAVANA	transcript	20697852	20724192	.	+	.	gene_id "ENSMUSG00000144212.1"; transcript_id "ENSMUST00000281085.1"; exons "6"; gene_type "lncRNA"; gene_name "ENSMUSG00000144212"; transcript_type "lncRNA"; transcript_name "ENSMUST00000281085"; tag "TAGENE";
chr8	HAVANA	exon	20697852	20698089	.	+	.	gene_id "ENSMUSG00000144212.1"; transcript_id "ENSMUST00000281085.1"; exon_number "1"; exon_id "ENSMUSE00001557211.1"; gene_type "lncRNA"; gene_name "ENSMUSG00000144212"; transcript_type "lncRNA"; transcript_name "ENSMUST00000281085"; tag "TAGENE";
chr8	HAVANA	exon	20711892	20712264	.	+	.	gene_id "ENSMUSG00000144212.1"; transcript_id "ENSMUST00000281085.1"; exon_number "2"; exon_id "ENSMUSE00001557028.1"; gene_type "lncRNA"; gene_name "ENSMUSG00000144212"; transcript_type "lncRNA"; transcript_name "ENSMUST00000281085"; tag "TAGENE";
chr8	HAVANA	exon	20717198	20717496	.	+	.	gene_id "ENSMUSG00000144212.1"; transcript_id "ENSMUST00000281085.1"; exon_number "3"; exon_id "ENSMUSE00001557039.1"; gene_type "lncRNA"; gene_name "ENSMUSG00000144212"; transcript_type "lncRNA"; transcript_name "ENSMUST00000281085"; tag "TAGENE";
chr8	HAVANA	exon	20721121	20721240	.	+	.	gene_id "ENSMUSG00000144212.1"; transcript_id "ENSMUST00000281085.1"; exon_number "4"; exon_id "ENSMUSE00000985225.3"; gene_type "lncRNA"; gene_name "ENSMUSG00000144212"; transcript_type "lncRNA"; transcript_name "ENSMUST00000281085"; tag "TAGENE";
chr8	HAVANA	exon	20722102	20722319	.	+	.	gene_id "ENSMUSG00000144212.1"; transcript_id "ENSMUST00000281085.1"; exon_number "5"; exon_id "ENSMUSE00001557158.1"; gene_type "lncRNA"; gene_name "ENSMUSG00000144212"; transcript_type "lncRNA"; transcript_name "ENSMUST00000281085"; tag "TAGENE";
chr8	HAVANA	exon	20723150	20724192	.	+	.	gene_id "ENSMUSG00000144212.1"; transcript_id "ENSMUST00000281085.1"; exon_number "6"; exon_id "ENSMUSE00001557046.1"; gene_type "lncRNA"; gene_name "ENSMUSG00000144212"; transcript_type "lncRNA"; transcript_name "ENSMUST00000281085"; tag "TAGENE";
chr8	IsoQuant	transcript	20697867	20727055	.	+	.	gene_id "ENSMUSG00000144212.1"; transcript_id "transcript1262.chr8.nnic"; exons "6";
chr8	IsoQuant	exon	20697867	20699672	.	+	.	gene_id "ENSMUSG00000144212.1"; transcript_id "transcript1262.chr8.nnic"; exon_number "1"; exon_id "586";
chr8	IsoQuant	exon	20711892	20712264	.	+	.	gene_id "ENSMUSG00000144212.1"; transcript_id "transcript1262.chr8.nnic"; exon_number "2"; exon_id "ENSMUSE00001557028.1";
chr8	IsoQuant	exon	20717198	20717496	.	+	.	gene_id "ENSMUSG00000144212.1"; transcript_id "transcript1262.chr8.nnic"; exon_number "3"; exon_id "ENSMUSE00001557039.1";
chr8	IsoQuant	exon	20721121	20721240	.	+	.	gene_id "ENSMUSG00000144212.1"; transcript_id "transcript1262.chr8.nnic"; exon_number "4"; exon_id "ENSMUSE00000985225.3";
chr8	IsoQuant	exon	20723150	20723317	.	+	.	gene_id "ENSMUSG00000144212.1"; transcript_id "transcript1262.chr8.nnic"; exon_number "5"; exon_id "ENSMUSE00001071955.3";
chr8	IsoQuant	exon	20726845	20727055	.	+	.	gene_id "ENSMUSG00000144212.1"; transcript_id "transcript1262.chr8.nnic"; exon_number "6"; exon_id "587";
chr8	HAVANA	transcript	20697805	20726467	.	+	.	gene_id "ENSMUSG00000144212.1"; transcript_id "ENSMUST00000281077.1"; exons "5"; gene_type "lncRNA"; gene_name "ENSMUSG00000144212"; transcript_type "lncRNA"; transcript_name "ENSMUST00000281077"; tag "TAGENE";
chr8	HAVANA	exon	20697805	20698089	.	+	.	gene_id "ENSMUSG00000144212.1"; transcript_id "ENSMUST00000281077.1"; exon_number "1"; exon_id "ENSMUSE00001557054.1"; gene_type "lncRNA"; gene_name "ENSMUSG00000144212"; transcript_type "lncRNA"; transcript_name "ENSMUST00000281077"; tag "TAGENE";
chr8	HAVANA	exon	20711892	20712097	.	+	.	gene_id "ENSMUSG00000144212.1"; transcript_id "ENSMUST00000281077.1"; exon_number "2"; exon_id "ENSMUSE00001557218.1"; gene_type "lncRNA"; gene_name "ENSMUSG00000144212"; transcript_type "lncRNA"; transcript_name "ENSMUST00000281077"; tag "TAGENE";
chr8	HAVANA	exon	20717198	20717496	.	+	.	gene_id "ENSMUSG00000144212.1"; transcript_id "ENSMUST00000281077.1"; exon_number "3"; exon_id "ENSMUSE00001557039.1"; gene_type "lncRNA"; gene_name "ENSMUSG00000144212"; transcript_type "lncRNA"; transcript_name "ENSMUST00000281077"; tag "TAGENE";
chr8	HAVANA	exon	20721121	20721240	.	+	.	gene_id "ENSMUSG00000144212.1"; transcript_id "ENSMUST00000281077.1"; exon_number "4"; exon_id "ENSMUSE00000985225.3"; gene_type "lncRNA"; gene_name "ENSMUSG00000144212"; transcript_type "lncRNA"; transcript_name "ENSMUST00000281077"; tag "TAGENE";
chr8	HAVANA	exon	20723150	20726467	.	+	.	gene_id "ENSMUSG00000144212.1"; transcript_id "ENSMUST00000281077.1"; exon_number "5"; exon_id "ENSMUSE00001557166.1"; gene_type "lncRNA"; gene_name "ENSMUSG00000144212"; transcript_type "lncRNA"; transcript_name "ENSMUST00000281077"; tag "TAGENE";
chr8	HAVANA	transcript	20697866	20727582	.	+	.	gene_id "ENSMUSG00000144212.1"; transcript_id "ENSMUST00000281069.1"; exons "5"; gene_type "lncRNA"; gene_name "ENSMUSG00000144212"; transcript_type "lncRNA"; transcript_name "ENSMUST00000281069"; tag "TAGENE";
chr8	HAVANA	exon	20697866	20698089	.	+	.	gene_id "ENSMUSG00000144212.1"; transcript_id "ENSMUST00000281069.1"; exon_number "1"; exon_id "ENSMUSE00001557043.1"; gene_type "lncRNA"; gene_name "ENSMUSG00000144212"; transcript_type "lncRNA"; transcript_name "ENSMUST00000281069"; tag "TAGENE";
chr8	HAVANA	exon	20711892	20712097	.	+	.	gene_id "ENSMUSG00000144212.1"; transcript_id "ENSMUST00000281069.1"; exon_number "2"; exon_id "ENSMUSE00001557218.1"; gene_type "lncRNA"; gene_name "ENSMUSG00000144212"; transcript_type "lncRNA"; transcript_name "ENSMUST00000281069"; tag "TAGENE";
chr8	HAVANA	exon	20717198	20717496	.	+	.	gene_id "ENSMUSG00000144212.1"; transcript_id "ENSMUST00000281069.1"; exon_number "3"; exon_id "ENSMUSE00001557039.1"; gene_type "lncRNA"; gene_name "ENSMUSG00000144212"; transcript_type "lncRNA"; transcript_name "ENSMUST00000281069"; tag "TAGENE";
chr8	HAVANA	exon	20721121	20721240	.	+	.	gene_id "ENSMUSG00000144212.1"; transcript_id "ENSMUST00000281069.1"; exon_number "4"; exon_id "ENSMUSE00000985225.3"; gene_type "lncRNA"; gene_name "ENSMUSG00000144212"; transcript_type "lncRNA"; transcript_name "ENSMUST00000281069"; tag "TAGENE";
chr8	HAVANA	exon	20727082	20727582	.	+	.	gene_id "ENSMUSG00000144212.1"; transcript_id "ENSMUST00000281069.1"; exon_number "5"; exon_id "ENSMUSE00001557232.1"; gene_type "lncRNA"; gene_name "ENSMUSG00000144212"; transcript_type "lncRNA"; transcript_name "ENSMUST00000281069"; tag "TAGENE";
chr8	HAVANA	transcript	20697775	20727549	.	+	.	gene_id "ENSMUSG00000144212.1"; transcript_id "ENSMUST00000281068.1"; exons "5"; gene_type "lncRNA"; gene_name "ENSMUSG00000144212"; transcript_type "lncRNA"; transcript_name "ENSMUST00000281068"; tag "basic";
chr8	HAVANA	exon	20697775	20698089	.	+	.	gene_id "ENSMUSG00000144212.1"; transcript_id "ENSMUST00000281068.1"; exon_number "1"; exon_id "ENSMUSE00001557091.1"; gene_type "lncRNA"; gene_name "ENSMUSG00000144212"; transcript_type "lncRNA"; transcript_name "ENSMUST00000281068"; tag "basic";
chr8	HAVANA	exon	20711892	20712264	.	+	.	gene_id "ENSMUSG00000144212.1"; transcript_id "ENSMUST00000281068.1"; exon_number "2"; exon_id "ENSMUSE00001557028.1"; gene_type "lncRNA"; gene_name "ENSMUSG00000144212"; transcript_type "lncRNA"; transcript_name "ENSMUST00000281068"; tag "basic";
chr8	HAVANA	exon	20717198	20717496	.	+	.	gene_id "ENSMUSG00000144212.1"; transcript_id "ENSMUST00000281068.1"; exon_number "3"; exon_id "ENSMUSE00001557039.1"; gene_type "lncRNA"; gene_name "ENSMUSG00000144212"; transcript_type "lncRNA"; transcript_name "ENSMUST00000281068"; tag "basic";
chr8	HAVANA	exon	20721121	20721240	.	+	.	gene_id "ENSMUSG00000144212.1"; transcript_id "ENSMUST00000281068.1"; exon_number "4"; exon_id "ENSMUSE00000985225.3"; gene_type "lncRNA"; gene_name "ENSMUSG00000144212"; transcript_type "lncRNA"; transcript_name "ENSMUST00000281068"; tag "basic";
chr8	HAVANA	exon	20723150	20727549	.	+	.	gene_id "ENSMUSG00000144212.1"; transcript_id "ENSMUST00000281068.1"; exon_number "5"; exon_id "ENSMUSE00001557032.1"; gene_type "lncRNA"; gene_name "ENSMUSG00000144212"; transcript_type "lncRNA"; transcript_name "ENSMUST00000281068"; tag "basic";
chr8	HAVANA	transcript	20697839	20717854	.	+	.	gene_id "ENSMUSG00000144212.1"; transcript_id "ENSMUST00000281124.1"; exons "3"; gene_type "lncRNA"; gene_name "ENSMUSG00000144212"; transcript_type "lncRNA"; transcript_name "ENSMUST00000281124"; tag "TAGENE";
chr8	HAVANA	exon	20697839	20698089	.	+	.	gene_id "ENSMUSG00000144212.1"; transcript_id "ENSMUST00000281124.1"; exon_number "1"; exon_id "ENSMUSE00001557189.1"; gene_type "lncRNA"; gene_name "ENSMUSG00000144212"; transcript_type "lncRNA"; transcript_name "ENSMUST00000281124"; tag "TAGENE";
chr8	HAVANA	exon	20711892	20712264	.	+	.	gene_id "ENSMUSG00000144212.1"; transcript_id "ENSMUST00000281124.1"; exon_number "2"; exon_id "ENSMUSE00001557028.1"; gene_type "lncRNA"; gene_name "ENSMUSG00000144212"; transcript_type "lncRNA"; transcript_name "ENSMUST00000281124"; tag "TAGENE";
chr8	HAVANA	exon	20717198	20717854	.	+	.	gene_id "ENSMUSG00000144212.1"; transcript_id "ENSMUST00000281124.1"; exon_number "3"; exon_id "ENSMUSE00001557138.1"; gene_type "lncRNA"; gene_name "ENSMUSG00000144212"; transcript_type "lncRNA"; transcript_name "ENSMUST00000281124"; tag "TAGENE";
chr8	HAVANA	transcript	20697870	20724192	.	+	.	gene_id "ENSMUSG00000144212.1"; transcript_id "ENSMUST00000281086.1"; exons "5"; gene_type "lncRNA"; gene_name "ENSMUSG00000144212"; transcript_type "lncRNA"; transcript_name "ENSMUST00000281086"; tag "TAGENE";
chr8	HAVANA	exon	20697870	20698089	.	+	.	gene_id "ENSMUSG00000144212.1"; transcript_id "ENSMUST00000281086.1"; exon_number "1"; exon_id "ENSMUSE00001557083.1"; gene_type "lncRNA"; gene_name "ENSMUSG00000144212"; transcript_type "lncRNA"; transcript_name "ENSMUST00000281086"; tag "TAGENE";
chr8	HAVANA	exon	20711892	20712264	.	+	.	gene_id "ENSMUSG00000144212.1"; transcript_id "ENSMUST00000281086.1"; exon_number "2"; exon_id "ENSMUSE00001557028.1"; gene_type "lncRNA"; gene_name "ENSMUSG00000144212"; transcript_type "lncRNA"; transcript_name "ENSMUST00000281086"; tag "TAGENE";
chr8	HAVANA	exon	20717198	20717492	.	+	.	gene_id "ENSMUSG00000144212.1"; transcript_id "ENSMUST00000281086.1"; exon_number "3"; exon_id "ENSMUSE00000989378.3"; gene_type "lncRNA"; gene_name "ENSMUSG00000144212"; transcript_type "lncRNA"; transcript_name "ENSMUST00000281086"; tag "TAGENE";
chr8	HAVANA	exon	20721121	20721240	.	+	.	gene_id "ENSMUSG00000144212.1"; transcript_id "ENSMUST00000281086.1"; exon_number "4"; exon_id "ENSMUSE00000985225.3"; gene_type "lncRNA"; gene_name "ENSMUSG00000144212"; transcript_type "lncRNA"; transcript_name "ENSMUST00000281086"; tag "TAGENE";
chr8	HAVANA	exon	20723150	20724192	.	+	.	gene_id "ENSMUSG00000144212.1"; transcript_id "ENSMUST00000281086.1"; exon_number "5"; exon_id "ENSMUSE00001557046.1"; gene_type "lncRNA"; gene_name "ENSMUSG00000144212"; transcript_type "lncRNA"; transcript_name "ENSMUST00000281086"; tag "TAGENE";
chr8	HAVANA	transcript	20697823	20725113	.	+	.	gene_id "ENSMUSG00000144212.1"; transcript_id "ENSMUST00000281078.1"; exons "5"; gene_type "lncRNA"; gene_name "ENSMUSG00000144212"; transcript_type "lncRNA"; transcript_name "ENSMUST00000281078"; tag "TAGENE";
chr8	HAVANA	exon	20697823	20698089	.	+	.	gene_id "ENSMUSG00000144212.1"; transcript_id "ENSMUST00000281078.1"; exon_number "1"; exon_id "ENSMUSE00001557048.1"; gene_type "lncRNA"; gene_name "ENSMUSG00000144212"; transcript_type "lncRNA"; transcript_name "ENSMUST00000281078"; tag "TAGENE";
chr8	HAVANA	exon	20711892	20712097	.	+	.	gene_id "ENSMUSG00000144212.1"; transcript_id "ENSMUST00000281078.1"; exon_number "2"; exon_id "ENSMUSE00001557218.1"; gene_type "lncRNA"; gene_name "ENSMUSG00000144212"; transcript_type "lncRNA"; transcript_name "ENSMUST00000281078"; tag "TAGENE";
chr8	HAVANA	exon	20717198	20717492	.	+	.	gene_id "ENSMUSG00000144212.1"; transcript_id "ENSMUST00000281078.1"; exon_number "3"; exon_id "ENSMUSE00000989378.3"; gene_type "lncRNA"; gene_name "ENSMUSG00000144212"; transcript_type "lncRNA"; transcript_name "ENSMUST00000281078"; tag "TAGENE";
chr8	HAVANA	exon	20721121	20721240	.	+	.	gene_id "ENSMUSG00000144212.1"; transcript_id "ENSMUST00000281078.1"; exon_number "4"; exon_id "ENSMUSE00000985225.3"; gene_type "lncRNA"; gene_name "ENSMUSG00000144212"; transcript_type "lncRNA"; transcript_name "ENSMUST00000281078"; tag "TAGENE";
chr8	HAVANA	exon	20723150	20725113	.	+	.	gene_id "ENSMUSG00000144212.1"; transcript_id "ENSMUST00000281078.1"; exon_number "5"; exon_id "ENSMUSE00001557252.1"; gene_type "lncRNA"; gene_name "ENSMUSG00000144212"; transcript_type "lncRNA"; transcript_name "ENSMUST00000281078"; tag "TAGENE";
chr8	HAVANA	transcript	20697888	20724192	.	+	.	gene_id "ENSMUSG00000144212.1"; transcript_id "ENSMUST00000281088.1"; exons "5"; gene_type "lncRNA"; gene_name "ENSMUSG00000144212"; transcript_type "lncRNA"; transcript_name "ENSMUST00000281088"; tag "TAGENE";
chr8	HAVANA	exon	20697888	20698089	.	+	.	gene_id "ENSMUSG00000144212.1"; transcript_id "ENSMUST00000281088.1"; exon_number "1"; exon_id "ENSMUSE00001557253.1"; gene_type "lncRNA"; gene_name "ENSMUSG00000144212"; transcript_type "lncRNA"; transcript_name "ENSMUST00000281088"; tag "TAGENE";
chr8	HAVANA	exon	20711892	20712264	.	+	.	gene_id "ENSMUSG00000144212.1"; transcript_id "ENSMUST00000281088.1"; exon_number "2"; exon_id "ENSMUSE00001557028.1"; gene_type "lncRNA"; gene_name "ENSMUSG00000144212"; transcript_type "lncRNA"; transcript_name "ENSMUST00000281088"; tag "TAGENE";
chr8	HAVANA	exon	20717198	20717496	.	+	.	gene_id "ENSMUSG00000144212.1"; transcript_id "ENSMUST00000281088.1"; exon_number "3"; exon_id "ENSMUSE00001557039.1"; gene_type "lncRNA"; gene_name "ENSMUSG00000144212"; transcript_type "lncRNA"; transcript_name "ENSMUST00000281088"; tag "TAGENE";
chr8	HAVANA	exon	20721121	20721240	.	+	.	gene_id "ENSMUSG00000144212.1"; transcript_id "ENSMUST00000281088.1"; exon_number "4"; exon_id "ENSMUSE00000985225.3"; gene_type "lncRNA"; gene_name "ENSMUSG00000144212"; transcript_type "lncRNA"; transcript_name "ENSMUST00000281088"; tag "TAGENE";
chr8	HAVANA	exon	20722102	20724192	.	+	.	gene_id "ENSMUSG00000144212.1"; transcript_id "ENSMUST00000281088.1"; exon_number "5"; exon_id "ENSMUSE00001557055.1"; gene_type "lncRNA"; gene_name "ENSMUSG00000144212"; transcript_type "lncRNA"; transcript_name "ENSMUST00000281088"; tag "TAGENE";
chr8	HAVANA	transcript	20697960	20723348	.	+	.	gene_id "ENSMUSG00000144212.1"; transcript_id "ENSMUST00000281100.1"; exons "5"; gene_type "lncRNA"; gene_name "ENSMUSG00000144212"; transcript_type "lncRNA"; transcript_name "ENSMUST00000281100"; tag "TAGENE";
chr8	HAVANA	exon	20697960	20698089	.	+	.	gene_id "ENSMUSG00000144212.1"; transcript_id "ENSMUST00000281100.1"; exon_number "1"; exon_id "ENSMUSE00001557169.1"; gene_type "lncRNA"; gene_name "ENSMUSG00000144212"; transcript_type "lncRNA"; transcript_name "ENSMUST00000281100"; tag "TAGENE";
chr8	HAVANA	exon	20711895	20712264	.	+	.	gene_id "ENSMUSG00000144212.1"; transcript_id "ENSMUST00000281100.1"; exon_number "2"; exon_id "ENSMUSE00001557224.1"; gene_type "lncRNA"; gene_name "ENSMUSG00000144212"; transcript_type "lncRNA"; transcript_name "ENSMUST00000281100"; tag "TAGENE";
chr8	HAVANA	exon	20717198	20717496	.	+	.	gene_id "ENSMUSG00000144212.1"; transcript_id "ENSMUST00000281100.1"; exon_number "3"; exon_id "ENSMUSE00001557039.1"; gene_type "lncRNA"; gene_name "ENSMUSG00000144212"; transcript_type "lncRNA"; transcript_name "ENSMUST00000281100"; tag "TAGENE";
chr8	HAVANA	exon	20721121	20721240	.	+	.	gene_id "ENSMUSG00000144212.1"; transcript_id "ENSMUST00000281100.1"; exon_number "4"; exon_id "ENSMUSE00000985225.3"; gene_type "lncRNA"; gene_name "ENSMUSG00000144212"; transcript_type "lncRNA"; transcript_name "ENSMUST00000281100"; tag "TAGENE";
chr8	HAVANA	exon	20723150	20723348	.	+	.	gene_id "ENSMUSG00000144212.1"; transcript_id "ENSMUST00000281100.1"; exon_number "5"; exon_id "ENSMUSE00001557242.1"; gene_type "lncRNA"; gene_name "ENSMUSG00000144212"; transcript_type "lncRNA"; transcript_name "ENSMUST00000281100"; tag "TAGENE";
chr8	IsoQuant	transcript	20697850	20702244	.	+	.	gene_id "ENSMUSG00000144212.1"; transcript_id "transcript1294.chr8.nnic"; exons "1";
chr8	IsoQuant	exon	20697850	20702244	.	+	.	gene_id "ENSMUSG00000144212.1"; transcript_id "transcript1294.chr8.nnic"; exon_number "1"; exon_id "588";
chr8	HAVANA	gene	21090139	21135560	.	+	.	gene_id "ENSMUSG00000120442.2"; transcripts "3"; gene_type "lncRNA"; gene_name "Gm56829"; mgi_id "MGI:7337571"; tag "overlapping_locus";
chr8	HAVANA	transcript	21090228	21113384	.	+	.	gene_id "ENSMUSG00000120442.2"; transcript_id "ENSMUST00000292629.1"; exons "3"; gene_type "lncRNA"; gene_name "Gm56829"; transcript_type "lncRNA"; transcript_name "Gm56829-243"; mgi_id "MGI:7337571"; tag "TAGENE";
chr8	HAVANA	exon	21090228	21090444	.	+	.	gene_id "ENSMUSG00000120442.2"; transcript_id "ENSMUST00000292629.1"; exon_number "1"; exon_id "ENSMUSE00001579354.1"; gene_type "lncRNA"; gene_name "Gm56829"; transcript_type "lncRNA"; transcript_name "Gm56829-243"; mgi_id "MGI:7337571"; tag "TAGENE";
chr8	HAVANA	exon	21107449	21107821	.	+	.	gene_id "ENSMUSG00000120442.2"; transcript_id "ENSMUST00000292629.1"; exon_number "2"; exon_id "ENSMUSE00001579352.1"; gene_type "lncRNA"; gene_name "Gm56829"; transcript_type "lncRNA"; transcript_name "Gm56829-243"; mgi_id "MGI:7337571"; tag "TAGENE";
chr8	HAVANA	exon	21112755	21113384	.	+	.	gene_id "ENSMUSG00000120442.2"; transcript_id "ENSMUST00000292629.1"; exon_number "3"; exon_id "ENSMUSE00001579394.1"; gene_type "lncRNA"; gene_name "Gm56829"; transcript_type "lncRNA"; transcript_name "Gm56829-243"; mgi_id "MGI:7337571"; tag "TAGENE";
chr8	HAVANA	transcript	21090156	21093411	.	+	.	gene_id "ENSMUSG00000120442.2"; transcript_id "ENSMUST00000243326.2"; exons "1"; gene_type "lncRNA"; gene_name "Gm56829"; transcript_type "lncRNA"; transcript_name "Gm56829-201"; mgi_id "MGI:7337571"; tag "TAGENE";
chr8	HAVANA	exon	21090156	21093411	.	+	.	gene_id "ENSMUSG00000120442.2"; transcript_id "ENSMUST00000243326.2"; exon_number "1"; exon_id "ENSMUSE00001579365.1"; gene_type "lncRNA"; gene_name "Gm56829"; transcript_type "lncRNA"; transcript_name "Gm56829-201"; mgi_id "MGI:7337571"; tag "TAGENE";
chr8	HAVANA	transcript	21090218	21120035	.	+	.	gene_id "ENSMUSG00000120442.2"; transcript_id "ENSMUST00000292609.1"; exons "5"; gene_type "lncRNA"; gene_name "Gm56829"; transcript_type "lncRNA"; transcript_name "Gm56829-223"; mgi_id "MGI:7337571"; tag "basic";
chr8	HAVANA	exon	21090218	21090444	.	+	.	gene_id "ENSMUSG00000120442.2"; transcript_id "ENSMUST00000292609.1"; exon_number "1"; exon_id "ENSMUSE00001579361.1"; gene_type "lncRNA"; gene_name "Gm56829"; transcript_type "lncRNA"; transcript_name "Gm56829-223"; mgi_id "MGI:7337571"; tag "basic";
chr8	HAVANA	exon	21107449	21107821	.	+	.	gene_id "ENSMUSG00000120442.2"; transcript_id "ENSMUST00000292609.1"; exon_number "2"; exon_id "ENSMUSE00001579352.1"; gene_type "lncRNA"; gene_name "Gm56829"; transcript_type "lncRNA"; transcript_name "Gm56829-223"; mgi_id "MGI:7337571"; tag "basic";
chr8	HAVANA	exon	21112755	21113053	.	+	.	gene_id "ENSMUSG00000120442.2"; transcript_id "ENSMUST00000292609.1"; exon_number "3"; exon_id "ENSMUSE00000981805.2"; gene_type "lncRNA"; gene_name "Gm56829"; transcript_type "lncRNA"; transcript_name "Gm56829-223"; mgi_id "MGI:7337571"; tag "basic";
chr8	HAVANA	exon	21116685	21116804	.	+	.	gene_id "ENSMUSG00000120442.2"; transcript_id "ENSMUST00000292609.1"; exon_number "4"; exon_id "ENSMUSE00001061237.2"; gene_type "lncRNA"; gene_name "Gm56829"; transcript_type "lncRNA"; transcript_name "Gm56829-223"; mgi_id "MGI:7337571"; tag "basic";
chr8	HAVANA	exon	21118697	21120035	.	+	.	gene_id "ENSMUSG00000120442.2"; transcript_id "ENSMUST00000292609.1"; exon_number "5"; exon_id "ENSMUSE00001579420.1"; gene_type "lncRNA"; gene_name "Gm56829"; transcript_type "lncRNA"; transcript_name "Gm56829-223"; mgi_id "MGI:7337571"; tag "basic";
chr8	HAVANA	gene	22550720	22561643	.	+	.	gene_id "ENSMUSG00000063362.14"; transcripts "3"; gene_type "protein_coding"; gene_name "Alg11"; mgi_id "MGI:2142632"; havana_gene "OTTMUSG00000020828.1";
chr8	HAVANA	transcript	22550737	22561643	.	+	.	gene_id "ENSMUSG00000063362.14"; transcript_id "ENSMUST00000072572.13"; exons "4"; gene_type "protein_coding"; gene_name "Alg11"; transcript_type "protein_coding"; transcript_name "Alg11-201"; protein_id "ENSMUSP00000072382.7"; transcript_support_level "1"; mgi_id "MGI:2142632"; tag "basic"; ccdsid "CCDS57613.1"; havana_gene "OTTMUSG00000020828.1"; havana_transcript "OTTMUST00000049243.1";
chr8	HAVANA	UTR	22550737	22550742	.	+	.	gene_id "ENSMUSG00000063362.14"; transcript_id "ENSMUST00000072572.13"; exon_number "1"; exon_id "589";
chr8	HAVANA	exon	22550737	22550786	.	+	.	gene_id "ENSMUSG00000063362.14"; transcript_id "ENSMUST00000072572.13"; exon_number "2"; exon_id "ENSMUSE00000523348.5"; gene_type "protein_coding"; gene_name "Alg11"; transcript_type "protein_coding"; transcript_name "Alg11-201"; protein_id "ENSMUSP00000072382.7"; transcript_support_level "1"; mgi_id "MGI:2142632"; tag "basic"; ccdsid "CCDS57613.1"; havana_gene "OTTMUSG00000020828.1"; havana_transcript "OTTMUST00000049243.1";
chr8	HAVANA	start_codon	22550743	22550745	.	+	.	gene_id "ENSMUSG00000063362.14"; transcript_id "ENSMUST00000072572.13"; exon_number "3"; exon_id "590";
chr8	HAVANA	CDS	22550743	22550786	.	+	.	gene_id "ENSMUSG00000063362.14"; transcript_id "ENSMUST00000072572.13"; exon_number "4"; exon_id "591";
chr8	HAVANA	CDS	22551902	22552132	.	+	.	gene_id "ENSMUSG00000063362.14"; transcript_id "ENSMUST00000072572.13"; exon_number "5"; exon_id "ENSMUSE00000260853.5"; gene_type "protein_coding"; gene_name "Alg11"; transcript_type "protein_coding"; transcript_name "Alg11-201"; protein_id "ENSMUSP00000072382.7"; transcript_support_level "1"; mgi_id "MGI:2142632"; tag "basic"; ccdsid "CCDS57613.1"; havana_gene "OTTMUSG00000020828.1"; havana_transcript "OTTMUST00000049243.1";
chr8	HAVANA	exon	22551902	22552132	.	+	.	gene_id "ENSMUSG00000063362.14"; transcript_id "ENSMUST00000072572.13"; exon_number "6"; exon_id "ENSMUSE00000260853.5"; gene_type "protein_coding"; gene_name "Alg11"; transcript_type "protein_coding"; transcript_name "Alg11-201"; protein_id "ENSMUSP00000072382.7"; transcript_support_level "1"; mgi_id "MGI:2142632"; tag "basic"; ccdsid "CCDS57613.1"; havana_gene "OTTMUSG00000020828.1"; havana_transcript "OTTMUST00000049243.1";
chr8	HAVANA	CDS	22555016	22555947	.	+	.	gene_id "ENSMUSG00000063362.14"; transcript_id "ENSMUST00000072572.13"; exon_number "7"; exon_id "ENSMUSE00000260834.6"; gene_type "protein_coding"; gene_name "Alg11"; transcript_type "protein_coding"; transcript_name "Alg11-201"; protein_id "ENSMUSP00000072382.7"; transcript_support_level "1"; mgi_id "MGI:2142632"; tag "basic"; ccdsid "CCDS57613.1"; havana_gene "OTTMUSG00000020828.1"; havana_transcript "OTTMUST00000049243.1";
chr8	HAVANA	exon	22555016	22555947	.	+	.	gene_id "ENSMUSG00000063362.14"; transcript_id "ENSMUST00000072572.13"; exon_number "8"; exon_id "ENSMUSE00000260834.6"; gene_type "protein_coding"; gene_name "Alg11"; transcript_type "protein_coding"; transcript_name "Alg11-201"; protein_id "ENSMUSP00000072382.7"; transcript_support_level "1"; mgi_id "MGI:2142632"; tag "basic"; ccdsid "CCDS57613.1"; havana_gene "OTTMUSG00000020828.1"; havana_transcript "OTTMUST00000049243.1";
chr8	HAVANA	CDS	22557897	22558165	.	+	.	gene_id "ENSMUSG00000063362.14"; transcript_id "ENSMUST00000072572.13"; exon_number "9"; exon_id "592";
chr8	HAVANA	exon	22557897	22561643	.	+	.	gene_id "ENSMUSG00000063362.14"; transcript_id "ENSMUST00000072572.13"; exon_number "10"; exon_id "ENSMUSE00000823250.2"; gene_type "protein_coding"; gene_name "Alg11"; transcript_type "protein_coding"; transcript_name "Alg11-201"; protein_id "ENSMUSP00000072382.7"; transcript_support_level "1"; mgi_id "MGI:2142632"; tag "basic"; ccdsid "CCDS57613.1"; havana_gene "OTTMUSG00000020828.1"; havana_transcript "OTTMUST00000049243.1";
chr8	HAVANA	stop_codon	22558166	22558168	.	+	.	gene_id "ENSMUSG00000063362.14"; transcript_id "ENSMUST00000072572.13"; exon_number "11"; exon_id "593";
chr8	HAVANA	UTR	22558166	22561643	.	+	.	gene_id "ENSMUSG00000063362.14"; transcript_id "ENSMUST00000072572.13"; exon_number "12"; exon_id "594";
chr8	IsoQuant	transcript	22550720	22558706	.	+	.	gene_id "ENSMUSG00000063362.14"; transcript_id "transcript1338.chr8.nnic"; exons "4";
chr8	IsoQuant	exon	22550720	22550786	.	+	.	gene_id "ENSMUSG00000063362.14"; transcript_id "transcript1338.chr8.nnic"; exon_number "1"; exon_id "595";
chr8	IsoQuant	exon	22551902	22552132	.	+	.	gene_id "ENSMUSG00000063362.14"; transcript_id "transcript1338.chr8.nnic"; exon_number "2"; exon_id "ENSMUSE00000260853.5";
chr8	IsoQuant	exon	22555016	22556501	.	+	.	gene_id "ENSMUSG00000063362.14"; transcript_id "transcript1338.chr8.nnic"; exon_number "3"; exon_id "596";
chr8	IsoQuant	exon	22557897	22558706	.	+	.	gene_id "ENSMUSG00000063362.14"; transcript_id "transcript1338.chr8.nnic"; exon_number "4"; exon_id "597";
chr8	HAVANA	transcript	22550738	22561643	.	+	.	gene_id "ENSMUSG00000063362.14"; transcript_id "ENSMUST00000110737.3"; exons "4"; gene_type "protein_coding"; gene_name "Alg11"; transcript_type "protein_coding"; transcript_name "Alg11-202"; protein_id "ENSMUSP00000106365.3"; transcript_support_level "1"; mgi_id "MGI:2142632"; tag "basic"; ccdsid "CCDS40292.1"; havana_gene "OTTMUSG00000020828.1"; havana_transcript "OTTMUST00000049244.1";
chr8	HAVANA	UTR	22550738	22550742	.	+	.	gene_id "ENSMUSG00000063362.14"; transcript_id "ENSMUST00000110737.3"; exon_number "1"; exon_id "598";
chr8	HAVANA	exon	22550738	22550786	.	+	.	gene_id "ENSMUSG00000063362.14"; transcript_id "ENSMUST00000110737.3"; exon_number "2"; exon_id "ENSMUSE00000685138.2"; gene_type "protein_coding"; gene_name "Alg11"; transcript_type "protein_coding"; transcript_name "Alg11-202"; protein_id "ENSMUSP00000106365.3"; transcript_support_level "1"; mgi_id "MGI:2142632"; tag "basic"; ccdsid "CCDS40292.1"; havana_gene "OTTMUSG00000020828.1"; havana_transcript "OTTMUST00000049244.1";
chr8	HAVANA	start_codon	22550743	22550745	.	+	.	gene_id "ENSMUSG00000063362.14"; transcript_id "ENSMUST00000110737.3"; exon_number "3"; exon_id "chr8.590";
chr8	HAVANA	CDS	22550743	22550786	.	+	.	gene_id "ENSMUSG00000063362.14"; transcript_id "ENSMUST00000110737.3"; exon_number "4"; exon_id "chr8.591";
chr8	HAVANA	CDS	22551902	22552132	.	+	.	gene_id "ENSMUSG00000063362.14"; transcript_id "ENSMUST00000110737.3"; exon_number "5"; exon_id "ENSMUSE00000260853.5"; gene_type "protein_coding"; gene_name "Alg11"; transcript_type "protein_coding"; transcript_name "Alg11-202"; protein_id "ENSMUSP00000106365.3"; transcript_support_level "1"; mgi_id "MGI:2142632"; tag "basic"; ccdsid "CCDS40292.1"; havana_gene "OTTMUSG00000020828.1"; havana_transcript "OTTMUST00000049244.1";
chr8	HAVANA	exon	22551902	22552132	.	+	.	gene_id "ENSMUSG00000063362.14"; transcript_id "ENSMUST00000110737.3"; exon_number "6"; exon_id "ENSMUSE00000260853.5"; gene_type "protein_coding"; gene_name "Alg11"; transcript_type "protein_coding"; transcript_name "Alg11-202"; protein_id "ENSMUSP00000106365.3"; transcript_support_level "1"; mgi_id "MGI:2142632"; tag "basic"; ccdsid "CCDS40292.1"; havana_gene "OTTMUSG00000020828.1"; havana_transcript "OTTMUST00000049244.1";
chr8	HAVANA	CDS	22555142	22555947	.	+	.	gene_id "ENSMUSG00000063362.14"; transcript_id "ENSMUST00000110737.3"; exon_number "7"; exon_id "ENSMUSE00000685137.2"; gene_type "protein_coding"; gene_name "Alg11"; transcript_type "protein_coding"; transcript_name "Alg11-202"; protein_id "ENSMUSP00000106365.3"; transcript_support_level "1"; mgi_id "MGI:2142632"; tag "basic"; ccdsid "CCDS40292.1"; havana_gene "OTTMUSG00000020828.1"; havana_transcript "OTTMUST00000049244.1";
chr8	HAVANA	exon	22555142	22555947	.	+	.	gene_id "ENSMUSG00000063362.14"; transcript_id "ENSMUST00000110737.3"; exon_number "8"; exon_id "ENSMUSE00000685137.2"; gene_type "protein_coding"; gene_name "Alg11"; transcript_type "protein_coding"; transcript_name "Alg11-202"; protein_id "ENSMUSP00000106365.3"; transcript_support_level "1"; mgi_id "MGI:2142632"; tag "basic"; ccdsid "CCDS40292.1"; havana_gene "OTTMUSG00000020828.1"; havana_transcript "OTTMUST00000049244.1";
chr8	HAVANA	CDS	22557897	22558165	.	+	.	gene_id "ENSMUSG00000063362.14"; transcript_id "ENSMUST00000110737.3"; exon_number "9"; exon_id "chr8.592";
chr8	HAVANA	exon	22557897	22561643	.	+	.	gene_id "ENSMUSG00000063362.14"; transcript_id "ENSMUST00000110737.3"; exon_number "10"; exon_id "ENSMUSE00000823250.2"; gene_type "protein_coding"; gene_name "Alg11"; transcript_type "protein_coding"; transcript_name "Alg11-202"; protein_id "ENSMUSP00000106365.3"; transcript_support_level "1"; mgi_id "MGI:2142632"; tag "basic"; ccdsid "CCDS40292.1"; havana_gene "OTTMUSG00000020828.1"; havana_transcript "OTTMUST00000049244.1";
chr8	HAVANA	stop_codon	22558166	22558168	.	+	.	gene_id "ENSMUSG00000063362.14"; transcript_id "ENSMUST00000110737.3"; exon_number "11"; exon_id "chr8.593";
chr8	HAVANA	UTR	22558166	22561643	.	+	.	gene_id "ENSMUSG00000063362.14"; transcript_id "ENSMUST00000110737.3"; exon_number "12"; exon_id "chr8.594";
chr8	IsoQuant	gene	22550734	22552318	.	+	.	gene_id "novel_gene_chr8_1345"; transcripts "1";
chr8	IsoQuant	transcript	22550734	22552318	.	+	.	gene_id "novel_gene_chr8_1345"; transcript_id "transcript1344.chr8.nnic"; exons "1";
chr8	IsoQuant	exon	22550734	22552318	.	+	.	gene_id "novel_gene_chr8_1345"; transcript_id "transcript1344.chr8.nnic"; exon_number "1"; exon_id "599";
chr8	HAVANA	gene	22618299	22656451	.	-	.	gene_id "ENSMUSG00000031478.17"; transcripts "1"; gene_type "protein_coding"; gene_name "Nek3"; mgi_id "MGI:1344371"; havana_gene "OTTMUSG00000030469.1";
chr8	HAVANA	transcript	22618299	22656451	.	-	.	gene_id "ENSMUSG00000031478.17"; transcript_id "ENSMUST00000110730.10"; exons "16"; gene_type "protein_coding"; gene_name "Nek3"; transcript_type "protein_coding"; transcript_name "Nek3-202"; protein_id "ENSMUSP00000106358.4"; transcript_support_level "5"; mgi_id "MGI:1344371"; tag "basic"; ccdsid "CCDS52519.1"; havana_gene "OTTMUSG00000030469.1"; havana_transcript "OTTMUST00000075436.1";
chr8	HAVANA	exon	22656394	22656451	.	-	.	gene_id "ENSMUSG00000031478.17"; transcript_id "ENSMUST00000110730.10"; exon_number "1"; exon_id "ENSMUSE00000834721.2"; gene_type "protein_coding"; gene_name "Nek3"; transcript_type "protein_coding"; transcript_name "Nek3-202"; protein_id "ENSMUSP00000106358.4"; transcript_support_level "5"; mgi_id "MGI:1344371"; tag "basic"; ccdsid "CCDS52519.1"; havana_gene "OTTMUSG00000030469.1"; havana_transcript "OTTMUST00000075436.1";
chr8	HAVANA	UTR	22656394	22656451	.	-	.	gene_id "ENSMUSG00000031478.17"; transcript_id "ENSMUST00000110730.10"; exon_number "2"; exon_id "ENSMUSE00000834721.2"; gene_type "protein_coding"; gene_name "Nek3"; transcript_type "protein_coding"; transcript_name "Nek3-202"; protein_id "ENSMUSP00000106358.4"; transcript_support_level "5"; mgi_id "MGI:1344371"; tag "basic"; ccdsid "CCDS52519.1"; havana_gene "OTTMUSG00000030469.1"; havana_transcript "OTTMUST00000075436.1";
chr8	HAVANA	UTR	22652457	22652510	.	-	.	gene_id "ENSMUSG00000031478.17"; transcript_id "ENSMUST00000110730.10"; exon_number "3"; exon_id "600";
chr8	HAVANA	start_codon	22652454	22652456	.	-	.	gene_id "ENSMUSG00000031478.17"; transcript_id "ENSMUST00000110730.10"; exon_number "4"; exon_id "601";
chr8	HAVANA	exon	22652340	22652510	.	-	.	gene_id "ENSMUSG00000031478.17"; transcript_id "ENSMUST00000110730.10"; exon_number "5"; exon_id "ENSMUSE00000369724.5"; gene_type "protein_coding"; gene_name "Nek3"; transcript_type "protein_coding"; transcript_name "Nek3-202"; protein_id "ENSMUSP00000106358.4"; transcript_support_level "5"; mgi_id "MGI:1344371"; tag "basic"; ccdsid "CCDS52519.1"; havana_gene "OTTMUSG00000030469.1"; havana_transcript "OTTMUST00000075436.1";
chr8	HAVANA	CDS	22652340	22652456	.	-	.	gene_id "ENSMUSG00000031478.17"; transcript_id "ENSMUST00000110730.10"; exon_number "6"; exon_id "602";
chr8	HAVANA	exon	22650386	22650473	.	-	.	gene_id "ENSMUSG00000031478.17"; transcript_id "ENSMUST00000110730.10"; exon_number "7"; exon_id "ENSMUSE00000209842.2"; gene_type "protein_coding"; gene_name "Nek3"; transcript_type "protein_coding"; transcript_name "Nek3-202"; protein_id "ENSMUSP00000106358.4"; transcript_support_level "5"; mgi_id "MGI:1344371"; tag "basic"; ccdsid "CCDS52519.1"; havana_gene "OTTMUSG00000030469.1"; havana_transcript "OTTMUST00000075436.1";
chr8	HAVANA	CDS	22650386	22650473	.	-	.	gene_id "ENSMUSG00000031478.17"; transcript_id "ENSMUST00000110730.10"; exon_number "8"; exon_id "ENSMUSE00000209842.2"; gene_type "protein_coding"; gene_name "Nek3"; transcript_type "protein_coding"; transcript_name "Nek3-202"; protein_id "ENSMUSP00000106358.4"; transcript_support_level "5"; mgi_id "MGI:1344371"; tag "basic"; ccdsid "CCDS52519.1"; havana_gene "OTTMUSG00000030469.1"; havana_transcript "OTTMUST00000075436.1";
chr8	HAVANA	exon	22650208	22650305	.	-	.	gene_id "ENSMUSG00000031478.17"; transcript_id "ENSMUST00000110730.10"; exon_number "9"; exon_id "ENSMUSE00000209840.2"; gene_type "protein_coding"; gene_name "Nek3"; transcript_type "protein_coding"; transcript_name "Nek3-202"; protein_id "ENSMUSP00000106358.4"; transcript_support_level "5"; mgi_id "MGI:1344371"; tag "basic"; ccdsid "CCDS52519.1"; havana_gene "OTTMUSG00000030469.1"; havana_transcript "OTTMUST00000075436.1";
chr8	HAVANA	CDS	22650208	22650305	.	-	.	gene_id "ENSMUSG00000031478.17"; transcript_id "ENSMUST00000110730.10"; exon_number "10"; exon_id "ENSMUSE00000209840.2"; gene_type "protein_coding"; gene_name "Nek3"; transcript_type "protein_coding"; transcript_name "Nek3-202"; protein_id "ENSMUSP00000106358.4"; transcript_support_level "5"; mgi_id "MGI:1344371"; tag "basic"; ccdsid "CCDS52519.1"; havana_gene "OTTMUSG00000030469.1"; havana_transcript "OTTMUST00000075436.1";
chr8	HAVANA	exon	22648643	22648726	.	-	.	gene_id "ENSMUSG00000031478.17"; transcript_id "ENSMUST00000110730.10"; exon_number "11"; exon_id "ENSMUSE00000209844.2"; gene_type "protein_coding"; gene_name "Nek3"; transcript_type "protein_coding"; transcript_name "Nek3-202"; protein_id "ENSMUSP00000106358.4"; transcript_support_level "5"; mgi_id "MGI:1344371"; tag "basic"; ccdsid "CCDS52519.1"; havana_gene "OTTMUSG00000030469.1"; havana_transcript "OTTMUST00000075436.1";
chr8	HAVANA	CDS	22648643	22648726	.	-	.	gene_id "ENSMUSG00000031478.17"; transcript_id "ENSMUST00000110730.10"; exon_number "12"; exon_id "ENSMUSE00000209844.2"; gene_type "protein_coding"; gene_name "Nek3"; transcript_type "protein_coding"; transcript_name "Nek3-202"; protein_id "ENSMUSP00000106358.4"; transcript_support_level "5"; mgi_id "MGI:1344371"; tag "basic"; ccdsid "CCDS52519.1"; havana_gene "OTTMUSG00000030469.1"; havana_transcript "OTTMUST00000075436.1";
chr8	HAVANA	exon	22647166	22647233	.	-	.	gene_id "ENSMUSG00000031478.17"; transcript_id "ENSMUST00000110730.10"; exon_number "13"; exon_id "ENSMUSE00000209846.2"; gene_type "protein_coding"; gene_name "Nek3"; transcript_type "protein_coding"; transcript_name "Nek3-202"; protein_id "ENSMUSP00000106358.4"; transcript_support_level "5"; mgi_id "MGI:1344371"; tag "basic"; ccdsid "CCDS52519.1"; havana_gene "OTTMUSG00000030469.1"; havana_transcript "OTTMUST00000075436.1";
chr8	HAVANA	CDS	22647166	22647233	.	-	.	gene_id "ENSMUSG00000031478.17"; transcript_id "ENSMUST00000110730.10"; exon_number "14"; exon_id "ENSMUSE00000209846.2"; gene_type "protein_coding"; gene_name "Nek3"; transcript_type "protein_coding"; transcript_name "Nek3-202"; protein_id "ENSMUSP00000106358.4"; transcript_support_level "5"; mgi_id "MGI:1344371"; tag "basic"; ccdsid "CCDS52519.1"; havana_gene "OTTMUSG00000030469.1"; havana_transcript "OTTMUST00000075436.1";
chr8	HAVANA	exon	22646992	22647078	.	-	.	gene_id "ENSMUSG00000031478.17"; transcript_id "ENSMUST00000110730.10"; exon_number "15"; exon_id "ENSMUSE00000209841.2"; gene_type "protein_coding"; gene_name "Nek3"; transcript_type "protein_coding"; transcript_name "Nek3-202"; protein_id "ENSMUSP00000106358.4"; transcript_support_level "5"; mgi_id "MGI:1344371"; tag "basic"; ccdsid "CCDS52519.1"; havana_gene "OTTMUSG00000030469.1"; havana_transcript "OTTMUST00000075436.1";
chr8	HAVANA	CDS	22646992	22647078	.	-	.	gene_id "ENSMUSG00000031478.17"; transcript_id "ENSMUST00000110730.10"; exon_number "16"; exon_id "ENSMUSE00000209841.2"; gene_type "protein_coding"; gene_name "Nek3"; transcript_type "protein_coding"; transcript_name "Nek3-202"; protein_id "ENSMUSP00000106358.4"; transcript_support_level "5"; mgi_id "MGI:1344371"; tag "basic"; ccdsid "CCDS52519.1"; havana_gene "OTTMUSG00000030469.1"; havana_transcript "OTTMUST00000075436.1";
chr8	HAVANA	exon	22639877	22639931	.	-	.	gene_id "ENSMUSG00000031478.17"; transcript_id "ENSMUST00000110730.10"; exon_number "17"; exon_id "ENSMUSE00000209843.2"; gene_type "protein_coding"; gene_name "Nek3"; transcript_type "protein_coding"; transcript_name "Nek3-202"; protein_id "ENSMUSP00000106358.4"; transcript_support_level "5"; mgi_id "MGI:1344371"; tag "basic"; ccdsid "CCDS52519.1"; havana_gene "OTTMUSG00000030469.1"; havana_transcript "OTTMUST00000075436.1";
chr8	HAVANA	CDS	22639877	22639931	.	-	.	gene_id "ENSMUSG00000031478.17"; transcript_id "ENSMUST00000110730.10"; exon_number "18"; exon_id "ENSMUSE00000209843.2"; gene_type "protein_coding"; gene_name "Nek3"; transcript_type "protein_coding"; transcript_name "Nek3-202"; protein_id "ENSMUSP00000106358.4"; transcript_support_level "5"; mgi_id "MGI:1344371"; tag "basic"; ccdsid "CCDS52519.1"; havana_gene "OTTMUSG00000030469.1"; havana_transcript "OTTMUST00000075436.1";
chr8	HAVANA	exon	22638499	22638699	.	-	.	gene_id "ENSMUSG00000031478.17"; transcript_id "ENSMUST00000110730.10"; exon_number "19"; exon_id "ENSMUSE00000209852.2"; gene_type "protein_coding"; gene_name "Nek3"; transcript_type "protein_coding"; transcript_name "Nek3-202"; protein_id "ENSMUSP00000106358.4"; transcript_support_level "5"; mgi_id "MGI:1344371"; tag "basic"; ccdsid "CCDS52519.1"; havana_gene "OTTMUSG00000030469.1"; havana_transcript "OTTMUST00000075436.1";
chr8	HAVANA	CDS	22638499	22638699	.	-	.	gene_id "ENSMUSG00000031478.17"; transcript_id "ENSMUST00000110730.10"; exon_number "20"; exon_id "ENSMUSE00000209852.2"; gene_type "protein_coding"; gene_name "Nek3"; transcript_type "protein_coding"; transcript_name "Nek3-202"; protein_id "ENSMUSP00000106358.4"; transcript_support_level "5"; mgi_id "MGI:1344371"; tag "basic"; ccdsid "CCDS52519.1"; havana_gene "OTTMUSG00000030469.1"; havana_transcript "OTTMUST00000075436.1";
chr8	HAVANA	exon	22636947	22637019	.	-	.	gene_id "ENSMUSG00000031478.17"; transcript_id "ENSMUST00000110730.10"; exon_number "21"; exon_id "ENSMUSE00000209849.2"; gene_type "protein_coding"; gene_name "Nek3"; transcript_type "protein_coding"; transcript_name "Nek3-202"; protein_id "ENSMUSP00000106358.4"; transcript_support_level "5"; mgi_id "MGI:1344371"; tag "basic"; ccdsid "CCDS52519.1"; havana_gene "OTTMUSG00000030469.1"; havana_transcript "OTTMUST00000075436.1";
chr8	HAVANA	CDS	22636947	22637019	.	-	.	gene_id "ENSMUSG00000031478.17"; transcript_id "ENSMUST00000110730.10"; exon_number "22"; exon_id "ENSMUSE00000209849.2"; gene_type "protein_coding"; gene_name "Nek3"; transcript_type "protein_coding"; transcript_name "Nek3-202"; protein_id "ENSMUSP00000106358.4"; transcript_support_level "5"; mgi_id "MGI:1344371"; tag "basic"; ccdsid "CCDS52519.1"; havana_gene "OTTMUSG00000030469.1"; havana_transcript "OTTMUST00000075436.1";
chr8	HAVANA	exon	22632906	22632955	.	-	.	gene_id "ENSMUSG00000031478.17"; transcript_id "ENSMUST00000110730.10"; exon_number "23"; exon_id "ENSMUSE00000260550.2"; gene_type "protein_coding"; gene_name "Nek3"; transcript_type "protein_coding"; transcript_name "Nek3-202"; protein_id "ENSMUSP00000106358.4"; transcript_support_level "5"; mgi_id "MGI:1344371"; tag "basic"; ccdsid "CCDS52519.1"; havana_gene "OTTMUSG00000030469.1"; havana_transcript "OTTMUST00000075436.1";
chr8	HAVANA	CDS	22632906	22632955	.	-	.	gene_id "ENSMUSG00000031478.17"; transcript_id "ENSMUST00000110730.10"; exon_number "24"; exon_id "ENSMUSE00000260550.2"; gene_type "protein_coding"; gene_name "Nek3"; transcript_type "protein_coding"; transcript_name "Nek3-202"; protein_id "ENSMUSP00000106358.4"; transcript_support_level "5"; mgi_id "MGI:1344371"; tag "basic"; ccdsid "CCDS52519.1"; havana_gene "OTTMUSG00000030469.1"; havana_transcript "OTTMUST00000075436.1";
chr8	HAVANA	exon	22623009	22623111	.	-	.	gene_id "ENSMUSG00000031478.17"; transcript_id "ENSMUST00000110730.10"; exon_number "25"; exon_id "ENSMUSE00000260546.4"; gene_type "protein_coding"; gene_name "Nek3"; transcript_type "protein_coding"; transcript_name "Nek3-202"; protein_id "ENSMUSP00000106358.4"; transcript_support_level "5"; mgi_id "MGI:1344371"; tag "basic"; ccdsid "CCDS52519.1"; havana_gene "OTTMUSG00000030469.1"; havana_transcript "OTTMUST00000075436.1";
chr8	HAVANA	CDS	22623009	22623111	.	-	.	gene_id "ENSMUSG00000031478.17"; transcript_id "ENSMUST00000110730.10"; exon_number "26"; exon_id "ENSMUSE00000260546.4"; gene_type "protein_coding"; gene_name "Nek3"; transcript_type "protein_coding"; transcript_name "Nek3-202"; protein_id "ENSMUSP00000106358.4"; transcript_support_level "5"; mgi_id "MGI:1344371"; tag "basic"; ccdsid "CCDS52519.1"; havana_gene "OTTMUSG00000030469.1"; havana_transcript "OTTMUST00000075436.1";
chr8	HAVANA	exon	22622066	22622215	.	-	.	gene_id "ENSMUSG00000031478.17"; transcript_id "ENSMUST00000110730.10"; exon_number "27"; exon_id "ENSMUSE00000685115.2"; gene_type "protein_coding"; gene_name "Nek3"; transcript_type "protein_coding"; transcript_name "Nek3-202"; protein_id "ENSMUSP00000106358.4"; transcript_support_level "5"; mgi_id "MGI:1344371"; tag "basic"; ccdsid "CCDS52519.1"; havana_gene "OTTMUSG00000030469.1"; havana_transcript "OTTMUST00000075436.1";
chr8	HAVANA	CDS	22622066	22622215	.	-	.	gene_id "ENSMUSG00000031478.17"; transcript_id "ENSMUST00000110730.10"; exon_number "28"; exon_id "ENSMUSE00000685115.2"; gene_type "protein_coding"; gene_name "Nek3"; transcript_type "protein_coding"; transcript_name "Nek3-202"; protein_id "ENSMUSP00000106358.4"; transcript_support_level "5"; mgi_id "MGI:1344371"; tag "basic"; ccdsid "CCDS52519.1"; havana_gene "OTTMUSG00000030469.1"; havana_transcript "OTTMUST00000075436.1";
chr8	HAVANA	exon	22621222	22621353	.	-	.	gene_id "ENSMUSG00000031478.17"; transcript_id "ENSMUST00000110730.10"; exon_number "29"; exon_id "ENSMUSE00001217817.2"; gene_type "protein_coding"; gene_name "Nek3"; transcript_type "protein_coding"; transcript_name "Nek3-202"; protein_id "ENSMUSP00000106358.4"; transcript_support_level "5"; mgi_id "MGI:1344371"; tag "basic"; ccdsid "CCDS52519.1"; havana_gene "OTTMUSG00000030469.1"; havana_transcript "OTTMUST00000075436.1";
chr8	HAVANA	CDS	22621222	22621353	.	-	.	gene_id "ENSMUSG00000031478.17"; transcript_id "ENSMUST00000110730.10"; exon_number "30"; exon_id "ENSMUSE00001217817.2"; gene_type "protein_coding"; gene_name "Nek3"; transcript_type "protein_coding"; transcript_name "Nek3-202"; protein_id "ENSMUSP00000106358.4"; transcript_support_level "5"; mgi_id "MGI:1344371"; tag "basic"; ccdsid "CCDS52519.1"; havana_gene "OTTMUSG00000030469.1"; havana_transcript "OTTMUST00000075436.1";
chr8	HAVANA	exon	22619361	22619484	.	-	.	gene_id "ENSMUSG00000031478.17"; transcript_id "ENSMUST00000110730.10"; exon_number "31"; exon_id "ENSMUSE00001220695.2"; gene_type "protein_coding"; gene_name "Nek3"; transcript_type "protein_coding"; transcript_name "Nek3-202"; protein_id "ENSMUSP00000106358.4"; transcript_support_level "5"; mgi_id "MGI:1344371"; tag "basic"; ccdsid "CCDS52519.1"; havana_gene "OTTMUSG00000030469.1"; havana_transcript "OTTMUST00000075436.1";
chr8	HAVANA	CDS	22619361	22619484	.	-	.	gene_id "ENSMUSG00000031478.17"; transcript_id "ENSMUST00000110730.10"; exon_number "32"; exon_id "ENSMUSE00001220695.2"; gene_type "protein_coding"; gene_name "Nek3"; transcript_type "protein_coding"; transcript_name "Nek3-202"; protein_id "ENSMUSP00000106358.4"; transcript_support_level "5"; mgi_id "MGI:1344371"; tag "basic"; ccdsid "CCDS52519.1"; havana_gene "OTTMUSG00000030469.1"; havana_transcript "OTTMUST00000075436.1";
chr8	HAVANA	CDS	22618704	22618806	.	-	.	gene_id "ENSMUSG00000031478.17"; transcript_id "ENSMUST00000110730.10"; exon_number "33"; exon_id "603";
chr8	HAVANA	stop_codon	22618701	22618703	.	-	.	gene_id "ENSMUSG00000031478.17"; transcript_id "ENSMUST00000110730.10"; exon_number "34"; exon_id "604";
chr8	HAVANA	exon	22618299	22618806	.	-	.	gene_id "ENSMUSG00000031478.17"; transcript_id "ENSMUST00000110730.10"; exon_number "35"; exon_id "ENSMUSE00000472346.7"; gene_type "protein_coding"; gene_name "Nek3"; transcript_type "protein_coding"; transcript_name "Nek3-202"; protein_id "ENSMUSP00000106358.4"; transcript_support_level "5"; mgi_id "MGI:1344371"; tag "basic"; ccdsid "CCDS52519.1"; havana_gene "OTTMUSG00000030469.1"; havana_transcript "OTTMUST00000075436.1";
chr8	HAVANA	UTR	22618299	22618703	.	-	.	gene_id "ENSMUSG00000031478.17"; transcript_id "ENSMUST00000110730.10"; exon_number "36"; exon_id "605";
chr8	HAVANA	gene	22658176	22675887	.	-	.	gene_id "ENSMUSG00000037725.9"; transcripts "4"; gene_type "protein_coding"; gene_name "Ckap2"; mgi_id "MGI:1931797"; havana_gene "OTTMUSG00000060881.1";
chr8	IsoQuant	transcript	22658176	22675531	.	-	.	gene_id "ENSMUSG00000037725.9"; transcript_id "transcript1359.chr8.nnic"; exons "9";
chr8	IsoQuant	exon	22675406	22675531	.	-	.	gene_id "ENSMUSG00000037725.9"; transcript_id "transcript1359.chr8.nnic"; exon_number "1"; exon_id "606";
chr8	IsoQuant	exon	22669530	22669611	.	-	.	gene_id "ENSMUSG00000037725.9"; transcript_id "transcript1359.chr8.nnic"; exon_number "2"; exon_id "ENSMUSE00000260462.2";
chr8	IsoQuant	exon	22667683	22667755	.	-	.	gene_id "ENSMUSG00000037725.9"; transcript_id "transcript1359.chr8.nnic"; exon_number "3"; exon_id "ENSMUSE00000260460.2";
chr8	IsoQuant	exon	22666790	22667595	.	-	.	gene_id "ENSMUSG00000037725.9"; transcript_id "transcript1359.chr8.nnic"; exon_number "4"; exon_id "ENSMUSE00000260453.2";
chr8	IsoQuant	exon	22665771	22665975	.	-	.	gene_id "ENSMUSG00000037725.9"; transcript_id "transcript1359.chr8.nnic"; exon_number "5"; exon_id "ENSMUSE00000260446.2";
chr8	IsoQuant	exon	22665017	22665187	.	-	.	gene_id "ENSMUSG00000037725.9"; transcript_id "transcript1359.chr8.nnic"; exon_number "6"; exon_id "ENSMUSE00000260442.2";
chr8	IsoQuant	exon	22663278	22663347	.	-	.	gene_id "ENSMUSG00000037725.9"; transcript_id "transcript1359.chr8.nnic"; exon_number "7"; exon_id "ENSMUSE00000260438.2";
chr8	IsoQuant	exon	22659729	22659963	.	-	.	gene_id "ENSMUSG00000037725.9"; transcript_id "transcript1359.chr8.nnic"; exon_number "8"; exon_id "ENSMUSE00000260434.4";
chr8	IsoQuant	exon	22658176	22658990	.	-	.	gene_id "ENSMUSG00000037725.9"; transcript_id "transcript1359.chr8.nnic"; exon_number "9"; exon_id "ENSMUSE00000523344.7";
chr8	IsoQuant	transcript	22658461	22675887	.	-	.	gene_id "ENSMUSG00000037725.9"; transcript_id "transcript1363.chr8.nnic"; exons "9";
chr8	IsoQuant	exon	22675700	22675887	.	-	.	gene_id "ENSMUSG00000037725.9"; transcript_id "transcript1363.chr8.nnic"; exon_number "1"; exon_id "607";
chr8	IsoQuant	exon	22669530	22669611	.	-	.	gene_id "ENSMUSG00000037725.9"; transcript_id "transcript1363.chr8.nnic"; exon_number "2"; exon_id "ENSMUSE00000260462.2";
chr8	IsoQuant	exon	22667683	22667755	.	-	.	gene_id "ENSMUSG00000037725.9"; transcript_id "transcript1363.chr8.nnic"; exon_number "3"; exon_id "ENSMUSE00000260460.2";
chr8	IsoQuant	exon	22666790	22667595	.	-	.	gene_id "ENSMUSG00000037725.9"; transcript_id "transcript1363.chr8.nnic"; exon_number "4"; exon_id "ENSMUSE00000260453.2";
chr8	IsoQuant	exon	22665813	22665975	.	-	.	gene_id "ENSMUSG00000037725.9"; transcript_id "transcript1363.chr8.nnic"; exon_number "5"; exon_id "608";
chr8	IsoQuant	exon	22665017	22665187	.	-	.	gene_id "ENSMUSG00000037725.9"; transcript_id "transcript1363.chr8.nnic"; exon_number "6"; exon_id "ENSMUSE00000260442.2";
chr8	IsoQuant	exon	22663278	22663347	.	-	.	gene_id "ENSMUSG00000037725.9"; transcript_id "transcript1363.chr8.nnic"; exon_number "7"; exon_id "ENSMUSE00000260438.2";
chr8	IsoQuant	exon	22659729	22659963	.	-	.	gene_id "ENSMUSG00000037725.9"; transcript_id "transcript1363.chr8.nnic"; exon_number "8"; exon_id "ENSMUSE00000260434.4";
chr8	IsoQuant	exon	22658461	22658990	.	-	.	gene_id "ENSMUSG00000037725.9"; transcript_id "transcript1363.chr8.nnic"; exon_number "9"; exon_id "ENSMUSE00001382386.2";
chr8	IsoQuant	transcript	22664617	22675887	.	-	.	gene_id "ENSMUSG00000037725.9"; transcript_id "transcript1376.chr8.nic"; exons "6";
chr8	IsoQuant	exon	22675700	22675887	.	-	.	gene_id "ENSMUSG00000037725.9"; transcript_id "transcript1376.chr8.nic"; exon_number "1"; exon_id "chr8.607";
chr8	IsoQuant	exon	22669530	22669611	.	-	.	gene_id "ENSMUSG00000037725.9"; transcript_id "transcript1376.chr8.nic"; exon_number "2"; exon_id "ENSMUSE00000260462.2";
chr8	IsoQuant	exon	22667683	22667755	.	-	.	gene_id "ENSMUSG00000037725.9"; transcript_id "transcript1376.chr8.nic"; exon_number "3"; exon_id "ENSMUSE00000260460.2";
chr8	IsoQuant	exon	22666790	22667595	.	-	.	gene_id "ENSMUSG00000037725.9"; transcript_id "transcript1376.chr8.nic"; exon_number "4"; exon_id "ENSMUSE00000260453.2";
chr8	IsoQuant	exon	22665771	22665975	.	-	.	gene_id "ENSMUSG00000037725.9"; transcript_id "transcript1376.chr8.nic"; exon_number "5"; exon_id "ENSMUSE00000260446.2";
chr8	IsoQuant	exon	22664617	22665187	.	-	.	gene_id "ENSMUSG00000037725.9"; transcript_id "transcript1376.chr8.nic"; exon_number "6"; exon_id "ENSMUSE00001387115.2";
chr8	HAVANA	transcript	22658176	22675835	.	-	.	gene_id "ENSMUSG00000037725.9"; transcript_id "ENSMUST00000046916.9"; exons "9"; gene_type "protein_coding"; gene_name "Ckap2"; transcript_type "protein_coding"; transcript_name "Ckap2-201"; protein_id "ENSMUSP00000039518.8"; transcript_support_level "1"; mgi_id "MGI:1931797"; tag "basic"; ccdsid "CCDS22170.1"; havana_gene "OTTMUSG00000060881.1"; havana_transcript "OTTMUST00000148790.1";
chr8	HAVANA	UTR	22675809	22675835	.	-	.	gene_id "ENSMUSG00000037725.9"; transcript_id "ENSMUST00000046916.9"; exon_number "1"; exon_id "609";
chr8	HAVANA	start_codon	22675806	22675808	.	-	.	gene_id "ENSMUSG00000037725.9"; transcript_id "ENSMUST00000046916.9"; exon_number "2"; exon_id "610";
chr8	HAVANA	exon	22675700	22675835	.	-	.	gene_id "ENSMUSG00000037725.9"; transcript_id "ENSMUST00000046916.9"; exon_number "3"; exon_id "ENSMUSE00000260469.8"; gene_type "protein_coding"; gene_name "Ckap2"; transcript_type "protein_coding"; transcript_name "Ckap2-201"; protein_id "ENSMUSP00000039518.8"; transcript_support_level "1"; mgi_id "MGI:1931797"; tag "basic"; ccdsid "CCDS22170.1"; havana_gene "OTTMUSG00000060881.1"; havana_transcript "OTTMUST00000148790.1";
chr8	HAVANA	CDS	22675700	22675808	.	-	.	gene_id "ENSMUSG00000037725.9"; transcript_id "ENSMUST00000046916.9"; exon_number "4"; exon_id "611";
chr8	HAVANA	exon	22669530	22669611	.	-	.	gene_id "ENSMUSG00000037725.9"; transcript_id "ENSMUST00000046916.9"; exon_number "5"; exon_id "ENSMUSE00000260462.2"; gene_type "protein_coding"; gene_name "Ckap2"; transcript_type "protein_coding"; transcript_name "Ckap2-201"; protein_id "ENSMUSP00000039518.8"; transcript_support_level "1"; mgi_id "MGI:1931797"; tag "basic"; ccdsid "CCDS22170.1"; havana_gene "OTTMUSG00000060881.1"; havana_transcript "OTTMUST00000148790.1";
chr8	HAVANA	CDS	22669530	22669611	.	-	.	gene_id "ENSMUSG00000037725.9"; transcript_id "ENSMUST00000046916.9"; exon_number "6"; exon_id "ENSMUSE00000260462.2"; gene_type "protein_coding"; gene_name "Ckap2"; transcript_type "protein_coding"; transcript_name "Ckap2-201"; protein_id "ENSMUSP00000039518.8"; transcript_support_level "1"; mgi_id "MGI:1931797"; tag "basic"; ccdsid "CCDS22170.1"; havana_gene "OTTMUSG00000060881.1"; havana_transcript "OTTMUST00000148790.1";
chr8	HAVANA	exon	22667683	22667755	.	-	.	gene_id "ENSMUSG00000037725.9"; transcript_id "ENSMUST00000046916.9"; exon_number "7"; exon_id "ENSMUSE00000260460.2"; gene_type "protein_coding"; gene_name "Ckap2"; transcript_type "protein_coding"; transcript_name "Ckap2-201"; protein_id "ENSMUSP00000039518.8"; transcript_support_level "1"; mgi_id "MGI:1931797"; tag "basic"; ccdsid "CCDS22170.1"; havana_gene "OTTMUSG00000060881.1"; havana_transcript "OTTMUST00000148790.1";
chr8	HAVANA	CDS	22667683	22667755	.	-	.	gene_id "ENSMUSG00000037725.9"; transcript_id "ENSMUST00000046916.9"; exon_number "8"; exon_id "ENSMUSE00000260460.2"; gene_type "protein_coding"; gene_name "Ckap2"; transcript_type "protein_coding"; transcript_name "Ckap2-201"; protein_id "ENSMUSP00000039518.8"; transcript_support_level "1"; mgi_id "MGI:1931797"; tag "basic"; ccdsid "CCDS22170.1"; havana_gene "OTTMUSG00000060881.1"; havana_transcript "OTTMUST00000148790.1";
chr8	HAVANA	exon	22666790	22667595	.	-	.	gene_id "ENSMUSG00000037725.9"; transcript_id "ENSMUST00000046916.9"; exon_number "9"; exon_id "ENSMUSE00000260453.2"; gene_type "protein_coding"; gene_name "Ckap2"; transcript_type "protein_coding"; transcript_name "Ckap2-201"; protein_id "ENSMUSP00000039518.8"; transcript_support_level "1"; mgi_id "MGI:1931797"; tag "basic"; ccdsid "CCDS22170.1"; havana_gene "OTTMUSG00000060881.1"; havana_transcript "OTTMUST00000148790.1";
chr8	HAVANA	CDS	22666790	22667595	.	-	.	gene_id "ENSMUSG00000037725.9"; transcript_id "ENSMUST00000046916.9"; exon_number "10"; exon_id "ENSMUSE00000260453.2"; gene_type "protein_coding"; gene_name "Ckap2"; transcript_type "protein_coding"; transcript_name "Ckap2-201"; protein_id "ENSMUSP00000039518.8"; transcript_support_level "1"; mgi_id "MGI:1931797"; tag "basic"; ccdsid "CCDS22170.1"; havana_gene "OTTMUSG00000060881.1"; havana_transcript "OTTMUST00000148790.1";
chr8	HAVANA	exon	22665771	22665975	.	-	.	gene_id "ENSMUSG00000037725.9"; transcript_id "ENSMUST00000046916.9"; exon_number "11"; exon_id "ENSMUSE00000260446.2"; gene_type "protein_coding"; gene_name "Ckap2"; transcript_type "protein_coding"; transcript_name "Ckap2-201"; protein_id "ENSMUSP00000039518.8"; transcript_support_level "1"; mgi_id "MGI:1931797"; tag "basic"; ccdsid "CCDS22170.1"; havana_gene "OTTMUSG00000060881.1"; havana_transcript "OTTMUST00000148790.1";
chr8	HAVANA	CDS	22665771	22665975	.	-	.	gene_id "ENSMUSG00000037725.9"; transcript_id "ENSMUST00000046916.9"; exon_number "12"; exon_id "ENSMUSE00000260446.2"; gene_type "protein_coding"; gene_name "Ckap2"; transcript_type "protein_coding"; transcript_name "Ckap2-201"; protein_id "ENSMUSP00000039518.8"; transcript_support_level "1"; mgi_id "MGI:1931797"; tag "basic"; ccdsid "CCDS22170.1"; havana_gene "OTTMUSG00000060881.1"; havana_transcript "OTTMUST00000148790.1";
chr8	HAVANA	exon	22665017	22665187	.	-	.	gene_id "ENSMUSG00000037725.9"; transcript_id "ENSMUST00000046916.9"; exon_number "13"; exon_id "ENSMUSE00000260442.2"; gene_type "protein_coding"; gene_name "Ckap2"; transcript_type "protein_coding"; transcript_name "Ckap2-201"; protein_id "ENSMUSP00000039518.8"; transcript_support_level "1"; mgi_id "MGI:1931797"; tag "basic"; ccdsid "CCDS22170.1"; havana_gene "OTTMUSG00000060881.1"; havana_transcript "OTTMUST00000148790.1";
chr8	HAVANA	CDS	22665017	22665187	.	-	.	gene_id "ENSMUSG00000037725.9"; transcript_id "ENSMUST00000046916.9"; exon_number "14"; exon_id "ENSMUSE00000260442.2"; gene_type "protein_coding"; gene_name "Ckap2"; transcript_type "protein_coding"; transcript_name "Ckap2-201"; protein_id "ENSMUSP00000039518.8"; transcript_support_level "1"; mgi_id "MGI:1931797"; tag "basic"; ccdsid "CCDS22170.1"; havana_gene "OTTMUSG00000060881.1"; havana_transcript "OTTMUST00000148790.1";
chr8	HAVANA	exon	22663278	22663347	.	-	.	gene_id "ENSMUSG00000037725.9"; transcript_id "ENSMUST00000046916.9"; exon_number "15"; exon_id "ENSMUSE00000260438.2"; gene_type "protein_coding"; gene_name "Ckap2"; transcript_type "protein_coding"; transcript_name "Ckap2-201"; protein_id "ENSMUSP00000039518.8"; transcript_support_level "1"; mgi_id "MGI:1931797"; tag "basic"; ccdsid "CCDS22170.1"; havana_gene "OTTMUSG00000060881.1"; havana_transcript "OTTMUST00000148790.1";
chr8	HAVANA	CDS	22663278	22663347	.	-	.	gene_id "ENSMUSG00000037725.9"; transcript_id "ENSMUST00000046916.9"; exon_number "16"; exon_id "ENSMUSE00000260438.2"; gene_type "protein_coding"; gene_name "Ckap2"; transcript_type "protein_coding"; transcript_name "Ckap2-201"; protein_id "ENSMUSP00000039518.8"; transcript_support_level "1"; mgi_id "MGI:1931797"; tag "basic"; ccdsid "CCDS22170.1"; havana_gene "OTTMUSG00000060881.1"; havana_transcript "OTTMUST00000148790.1";
chr8	HAVANA	exon	22659729	22659963	.	-	.	gene_id "ENSMUSG00000037725.9"; transcript_id "ENSMUST00000046916.9"; exon_number "17"; exon_id "ENSMUSE00000260434.4"; gene_type "protein_coding"; gene_name "Ckap2"; transcript_type "protein_coding"; transcript_name "Ckap2-201"; protein_id "ENSMUSP00000039518.8"; transcript_support_level "1"; mgi_id "MGI:1931797"; tag "basic"; ccdsid "CCDS22170.1"; havana_gene "OTTMUSG00000060881.1"; havana_transcript "OTTMUST00000148790.1";
chr8	HAVANA	CDS	22659729	22659963	.	-	.	gene_id "ENSMUSG00000037725.9"; transcript_id "ENSMUST00000046916.9"; exon_number "18"; exon_id "ENSMUSE00000260434.4"; gene_type "protein_coding"; gene_name "Ckap2"; transcript_type "protein_coding"; transcript_name "Ckap2-201"; protein_id "ENSMUSP00000039518.8"; transcript_support_level "1"; mgi_id "MGI:1931797"; tag "basic"; ccdsid "CCDS22170.1"; havana_gene "OTTMUSG00000060881.1"; havana_transcript "OTTMUST00000148790.1";
chr8	HAVANA	CDS	22658750	22658990	.	-	.	gene_id "ENSMUSG00000037725.9"; transcript_id "ENSMUST00000046916.9"; exon_number "19"; exon_id "612";
chr8	HAVANA	stop_codon	22658747	22658749	.	-	.	gene_id "ENSMUSG00000037725.9"; transcript_id "ENSMUST00000046916.9"; exon_number "20"; exon_id "613";
chr8	HAVANA	exon	22658176	22658990	.	-	.	gene_id "ENSMUSG00000037725.9"; transcript_id "ENSMUST00000046916.9"; exon_number "21"; exon_id "ENSMUSE00000523344.7"; gene_type "protein_coding"; gene_name "Ckap2"; transcript_type "protein_coding"; transcript_name "Ckap2-201"; protein_id "ENSMUSP00000039518.8"; transcript_support_level "1"; mgi_id "MGI:1931797"; tag "basic"; ccdsid "CCDS22170.1"; havana_gene "OTTMUSG00000060881.1"; havana_transcript "OTTMUST00000148790.1";
chr8	HAVANA	UTR	22658176	22658749	.	-	.	gene_id "ENSMUSG00000037725.9"; transcript_id "ENSMUST00000046916.9"; exon_number "22"; exon_id "614";
chr8	IsoQuant	gene	22675587	22677575	.	+	.	gene_id "novel_gene_chr8_1381"; transcripts "1";
chr8	IsoQuant	transcript	22675587	22677575	.	+	.	gene_id "novel_gene_chr8_1381"; transcript_id "transcript1380.chr8.nnic"; exons "1";
chr8	IsoQuant	exon	22675587	22677575	.	+	.	gene_id "novel_gene_chr8_1381"; transcript_id "transcript1380.chr8.nnic"; exon_number "1"; exon_id "615";
chr8	HAVANA	gene	22682825	22710859	.	+	.	gene_id "ENSMUSG00000031479.10"; transcripts "1"; gene_type "protein_coding"; gene_name "Vps36"; mgi_id "MGI:1917410"; havana_gene "OTTMUSG00000027110.1";
chr8	HAVANA	transcript	22682825	22710859	.	+	.	gene_id "ENSMUSG00000031479.10"; transcript_id "ENSMUST00000033866.9"; exons "14"; gene_type "protein_coding"; gene_name "Vps36"; transcript_type "protein_coding"; transcript_name "Vps36-201"; protein_id "ENSMUSP00000033866.9"; transcript_support_level "1"; mgi_id "MGI:1917410"; tag "basic"; ccdsid "CCDS22171.1"; havana_gene "OTTMUSG00000027110.1"; havana_transcript "OTTMUST00000067067.1";
chr8	HAVANA	UTR	22682825	22682886	.	+	.	gene_id "ENSMUSG00000031479.10"; transcript_id "ENSMUST00000033866.9"; exon_number "1"; exon_id "616";
chr8	HAVANA	exon	22682825	22682982	.	+	.	gene_id "ENSMUSG00000031479.10"; transcript_id "ENSMUST00000033866.9"; exon_number "2"; exon_id "ENSMUSE00000734418.2"; gene_type "protein_coding"; gene_name "Vps36"; transcript_type "protein_coding"; transcript_name "Vps36-201"; protein_id "ENSMUSP00000033866.9"; transcript_support_level "1"; mgi_id "MGI:1917410"; tag "basic"; ccdsid "CCDS22171.1"; havana_gene "OTTMUSG00000027110.1"; havana_transcript "OTTMUST00000067067.1";
chr8	HAVANA	start_codon	22682887	22682889	.	+	.	gene_id "ENSMUSG00000031479.10"; transcript_id "ENSMUST00000033866.9"; exon_number "3"; exon_id "617";
chr8	HAVANA	CDS	22682887	22682982	.	+	.	gene_id "ENSMUSG00000031479.10"; transcript_id "ENSMUST00000033866.9"; exon_number "4"; exon_id "618";
chr8	HAVANA	CDS	22688914	22688982	.	+	.	gene_id "ENSMUSG00000031479.10"; transcript_id "ENSMUST00000033866.9"; exon_number "5"; exon_id "ENSMUSE00000209865.2"; gene_type "protein_coding"; gene_name "Vps36"; transcript_type "protein_coding"; transcript_name "Vps36-201"; protein_id "ENSMUSP00000033866.9"; transcript_support_level "1"; mgi_id "MGI:1917410"; tag "basic"; ccdsid "CCDS22171.1"; havana_gene "OTTMUSG00000027110.1"; havana_transcript "OTTMUST00000067067.1";
chr8	HAVANA	exon	22688914	22688982	.	+	.	gene_id "ENSMUSG00000031479.10"; transcript_id "ENSMUST00000033866.9"; exon_number "6"; exon_id "ENSMUSE00000209865.2"; gene_type "protein_coding"; gene_name "Vps36"; transcript_type "protein_coding"; transcript_name "Vps36-201"; protein_id "ENSMUSP00000033866.9"; transcript_support_level "1"; mgi_id "MGI:1917410"; tag "basic"; ccdsid "CCDS22171.1"; havana_gene "OTTMUSG00000027110.1"; havana_transcript "OTTMUST00000067067.1";
chr8	HAVANA	CDS	22692290	22692360	.	+	.	gene_id "ENSMUSG00000031479.10"; transcript_id "ENSMUST00000033866.9"; exon_number "7"; exon_id "ENSMUSE00000209862.2"; gene_type "protein_coding"; gene_name "Vps36"; transcript_type "protein_coding"; transcript_name "Vps36-201"; protein_id "ENSMUSP00000033866.9"; transcript_support_level "1"; mgi_id "MGI:1917410"; tag "basic"; ccdsid "CCDS22171.1"; havana_gene "OTTMUSG00000027110.1"; havana_transcript "OTTMUST00000067067.1";
chr8	HAVANA	exon	22692290	22692360	.	+	.	gene_id "ENSMUSG00000031479.10"; transcript_id "ENSMUST00000033866.9"; exon_number "8"; exon_id "ENSMUSE00000209862.2"; gene_type "protein_coding"; gene_name "Vps36"; transcript_type "protein_coding"; transcript_name "Vps36-201"; protein_id "ENSMUSP00000033866.9"; transcript_support_level "1"; mgi_id "MGI:1917410"; tag "basic"; ccdsid "CCDS22171.1"; havana_gene "OTTMUSG00000027110.1"; havana_transcript "OTTMUST00000067067.1";
chr8	HAVANA	CDS	22695683	22695797	.	+	.	gene_id "ENSMUSG00000031479.10"; transcript_id "ENSMUST00000033866.9"; exon_number "9"; exon_id "ENSMUSE00000209863.2"; gene_type "protein_coding"; gene_name "Vps36"; transcript_type "protein_coding"; transcript_name "Vps36-201"; protein_id "ENSMUSP00000033866.9"; transcript_support_level "1"; mgi_id "MGI:1917410"; tag "basic"; ccdsid "CCDS22171.1"; havana_gene "OTTMUSG00000027110.1"; havana_transcript "OTTMUST00000067067.1";
chr8	HAVANA	exon	22695683	22695797	.	+	.	gene_id "ENSMUSG00000031479.10"; transcript_id "ENSMUST00000033866.9"; exon_number "10"; exon_id "ENSMUSE00000209863.2"; gene_type "protein_coding"; gene_name "Vps36"; transcript_type "protein_coding"; transcript_name "Vps36-201"; protein_id "ENSMUSP00000033866.9"; transcript_support_level "1"; mgi_id "MGI:1917410"; tag "basic"; ccdsid "CCDS22171.1"; havana_gene "OTTMUSG00000027110.1"; havana_transcript "OTTMUST00000067067.1";
chr8	HAVANA	CDS	22696793	22696882	.	+	.	gene_id "ENSMUSG00000031479.10"; transcript_id "ENSMUST00000033866.9"; exon_number "11"; exon_id "ENSMUSE00000209855.2"; gene_type "protein_coding"; gene_name "Vps36"; transcript_type "protein_coding"; transcript_name "Vps36-201"; protein_id "ENSMUSP00000033866.9"; transcript_support_level "1"; mgi_id "MGI:1917410"; tag "basic"; ccdsid "CCDS22171.1"; havana_gene "OTTMUSG00000027110.1"; havana_transcript "OTTMUST00000067067.1";
chr8	HAVANA	exon	22696793	22696882	.	+	.	gene_id "ENSMUSG00000031479.10"; transcript_id "ENSMUST00000033866.9"; exon_number "12"; exon_id "ENSMUSE00000209855.2"; gene_type "protein_coding"; gene_name "Vps36"; transcript_type "protein_coding"; transcript_name "Vps36-201"; protein_id "ENSMUSP00000033866.9"; transcript_support_level "1"; mgi_id "MGI:1917410"; tag "basic"; ccdsid "CCDS22171.1"; havana_gene "OTTMUSG00000027110.1"; havana_transcript "OTTMUST00000067067.1";
chr8	HAVANA	CDS	22697873	22697959	.	+	.	gene_id "ENSMUSG00000031479.10"; transcript_id "ENSMUST00000033866.9"; exon_number "13"; exon_id "ENSMUSE00000209856.2"; gene_type "protein_coding"; gene_name "Vps36"; transcript_type "protein_coding"; transcript_name "Vps36-201"; protein_id "ENSMUSP00000033866.9"; transcript_support_level "1"; mgi_id "MGI:1917410"; tag "basic"; ccdsid "CCDS22171.1"; havana_gene "OTTMUSG00000027110.1"; havana_transcript "OTTMUST00000067067.1";
chr8	HAVANA	exon	22697873	22697959	.	+	.	gene_id "ENSMUSG00000031479.10"; transcript_id "ENSMUST00000033866.9"; exon_number "14"; exon_id "ENSMUSE00000209856.2"; gene_type "protein_coding"; gene_name "Vps36"; transcript_type "protein_coding"; transcript_name "Vps36-201"; protein_id "ENSMUSP00000033866.9"; transcript_support_level "1"; mgi_id "MGI:1917410"; tag "basic"; ccdsid "CCDS22171.1"; havana_gene "OTTMUSG00000027110.1"; havana_transcript "OTTMUST00000067067.1";
chr8	HAVANA	CDS	22700285	22700317	.	+	.	gene_id "ENSMUSG00000031479.10"; transcript_id "ENSMUST00000033866.9"; exon_number "15"; exon_id "ENSMUSE00000209854.2"; gene_type "protein_coding"; gene_name "Vps36"; transcript_type "protein_coding"; transcript_name "Vps36-201"; protein_id "ENSMUSP00000033866.9"; transcript_support_level "1"; mgi_id "MGI:1917410"; tag "basic"; ccdsid "CCDS22171.1"; havana_gene "OTTMUSG00000027110.1"; havana_transcript "OTTMUST00000067067.1";
chr8	HAVANA	exon	22700285	22700317	.	+	.	gene_id "ENSMUSG00000031479.10"; transcript_id "ENSMUST00000033866.9"; exon_number "16"; exon_id "ENSMUSE00000209854.2"; gene_type "protein_coding"; gene_name "Vps36"; transcript_type "protein_coding"; transcript_name "Vps36-201"; protein_id "ENSMUSP00000033866.9"; transcript_support_level "1"; mgi_id "MGI:1917410"; tag "basic"; ccdsid "CCDS22171.1"; havana_gene "OTTMUSG00000027110.1"; havana_transcript "OTTMUST00000067067.1";
chr8	HAVANA	CDS	22700405	22700482	.	+	.	gene_id "ENSMUSG00000031479.10"; transcript_id "ENSMUST00000033866.9"; exon_number "17"; exon_id "ENSMUSE00000209861.2"; gene_type "protein_coding"; gene_name "Vps36"; transcript_type "protein_coding"; transcript_name "Vps36-201"; protein_id "ENSMUSP00000033866.9"; transcript_support_level "1"; mgi_id "MGI:1917410"; tag "basic"; ccdsid "CCDS22171.1"; havana_gene "OTTMUSG00000027110.1"; havana_transcript "OTTMUST00000067067.1";
chr8	HAVANA	exon	22700405	22700482	.	+	.	gene_id "ENSMUSG00000031479.10"; transcript_id "ENSMUST00000033866.9"; exon_number "18"; exon_id "ENSMUSE00000209861.2"; gene_type "protein_coding"; gene_name "Vps36"; transcript_type "protein_coding"; transcript_name "Vps36-201"; protein_id "ENSMUSP00000033866.9"; transcript_support_level "1"; mgi_id "MGI:1917410"; tag "basic"; ccdsid "CCDS22171.1"; havana_gene "OTTMUSG00000027110.1"; havana_transcript "OTTMUST00000067067.1";
chr8	HAVANA	CDS	22701554	22701688	.	+	.	gene_id "ENSMUSG00000031479.10"; transcript_id "ENSMUST00000033866.9"; exon_number "19"; exon_id "ENSMUSE00000209864.2"; gene_type "protein_coding"; gene_name "Vps36"; transcript_type "protein_coding"; transcript_name "Vps36-201"; protein_id "ENSMUSP00000033866.9"; transcript_support_level "1"; mgi_id "MGI:1917410"; tag "basic"; ccdsid "CCDS22171.1"; havana_gene "OTTMUSG00000027110.1"; havana_transcript "OTTMUST00000067067.1";
chr8	HAVANA	exon	22701554	22701688	.	+	.	gene_id "ENSMUSG00000031479.10"; transcript_id "ENSMUST00000033866.9"; exon_number "20"; exon_id "ENSMUSE00000209864.2"; gene_type "protein_coding"; gene_name "Vps36"; transcript_type "protein_coding"; transcript_name "Vps36-201"; protein_id "ENSMUSP00000033866.9"; transcript_support_level "1"; mgi_id "MGI:1917410"; tag "basic"; ccdsid "CCDS22171.1"; havana_gene "OTTMUSG00000027110.1"; havana_transcript "OTTMUST00000067067.1";
chr8	HAVANA	CDS	22703511	22703576	.	+	.	gene_id "ENSMUSG00000031479.10"; transcript_id "ENSMUST00000033866.9"; exon_number "21"; exon_id "ENSMUSE00000209860.2"; gene_type "protein_coding"; gene_name "Vps36"; transcript_type "protein_coding"; transcript_name "Vps36-201"; protein_id "ENSMUSP00000033866.9"; transcript_support_level "1"; mgi_id "MGI:1917410"; tag "basic"; ccdsid "CCDS22171.1"; havana_gene "OTTMUSG00000027110.1"; havana_transcript "OTTMUST00000067067.1";
chr8	HAVANA	exon	22703511	22703576	.	+	.	gene_id "ENSMUSG00000031479.10"; transcript_id "ENSMUST00000033866.9"; exon_number "22"; exon_id "ENSMUSE00000209860.2"; gene_type "protein_coding"; gene_name "Vps36"; transcript_type "protein_coding"; transcript_name "Vps36-201"; protein_id "ENSMUSP00000033866.9"; transcript_support_level "1"; mgi_id "MGI:1917410"; tag "basic"; ccdsid "CCDS22171.1"; havana_gene "OTTMUSG00000027110.1"; havana_transcript "OTTMUST00000067067.1";
chr8	HAVANA	CDS	22706528	22706592	.	+	.	gene_id "ENSMUSG00000031479.10"; transcript_id "ENSMUST00000033866.9"; exon_number "23"; exon_id "ENSMUSE00000209859.2"; gene_type "protein_coding"; gene_name "Vps36"; transcript_type "protein_coding"; transcript_name "Vps36-201"; protein_id "ENSMUSP00000033866.9"; transcript_support_level "1"; mgi_id "MGI:1917410"; tag "basic"; ccdsid "CCDS22171.1"; havana_gene "OTTMUSG00000027110.1"; havana_transcript "OTTMUST00000067067.1";
chr8	HAVANA	exon	22706528	22706592	.	+	.	gene_id "ENSMUSG00000031479.10"; transcript_id "ENSMUST00000033866.9"; exon_number "24"; exon_id "ENSMUSE00000209859.2"; gene_type "protein_coding"; gene_name "Vps36"; transcript_type "protein_coding"; transcript_name "Vps36-201"; protein_id "ENSMUSP00000033866.9"; transcript_support_level "1"; mgi_id "MGI:1917410"; tag "basic"; ccdsid "CCDS22171.1"; havana_gene "OTTMUSG00000027110.1"; havana_transcript "OTTMUST00000067067.1";
chr8	HAVANA	CDS	22707141	22707225	.	+	.	gene_id "ENSMUSG00000031479.10"; transcript_id "ENSMUST00000033866.9"; exon_number "25"; exon_id "ENSMUSE00000260233.2"; gene_type "protein_coding"; gene_name "Vps36"; transcript_type "protein_coding"; transcript_name "Vps36-201"; protein_id "ENSMUSP00000033866.9"; transcript_support_level "1"; mgi_id "MGI:1917410"; tag "basic"; ccdsid "CCDS22171.1"; havana_gene "OTTMUSG00000027110.1"; havana_transcript "OTTMUST00000067067.1";
chr8	HAVANA	exon	22707141	22707225	.	+	.	gene_id "ENSMUSG00000031479.10"; transcript_id "ENSMUST00000033866.9"; exon_number "26"; exon_id "ENSMUSE00000260233.2"; gene_type "protein_coding"; gene_name "Vps36"; transcript_type "protein_coding"; transcript_name "Vps36-201"; protein_id "ENSMUSP00000033866.9"; transcript_support_level "1"; mgi_id "MGI:1917410"; tag "basic"; ccdsid "CCDS22171.1"; havana_gene "OTTMUSG00000027110.1"; havana_transcript "OTTMUST00000067067.1";
chr8	HAVANA	CDS	22708228	22708304	.	+	.	gene_id "ENSMUSG00000031479.10"; transcript_id "ENSMUST00000033866.9"; exon_number "27"; exon_id "ENSMUSE00001299764.2"; gene_type "protein_coding"; gene_name "Vps36"; transcript_type "protein_coding"; transcript_name "Vps36-201"; protein_id "ENSMUSP00000033866.9"; transcript_support_level "1"; mgi_id "MGI:1917410"; tag "basic"; ccdsid "CCDS22171.1"; havana_gene "OTTMUSG00000027110.1"; havana_transcript "OTTMUST00000067067.1";
chr8	HAVANA	exon	22708228	22708304	.	+	.	gene_id "ENSMUSG00000031479.10"; transcript_id "ENSMUST00000033866.9"; exon_number "28"; exon_id "ENSMUSE00001299764.2"; gene_type "protein_coding"; gene_name "Vps36"; transcript_type "protein_coding"; transcript_name "Vps36-201"; protein_id "ENSMUSP00000033866.9"; transcript_support_level "1"; mgi_id "MGI:1917410"; tag "basic"; ccdsid "CCDS22171.1"; havana_gene "OTTMUSG00000027110.1"; havana_transcript "OTTMUST00000067067.1";
chr8	HAVANA	CDS	22708415	22708505	.	+	.	gene_id "ENSMUSG00000031479.10"; transcript_id "ENSMUST00000033866.9"; exon_number "29"; exon_id "619";
chr8	HAVANA	exon	22708415	22710859	.	+	.	gene_id "ENSMUSG00000031479.10"; transcript_id "ENSMUST00000033866.9"; exon_number "30"; exon_id "ENSMUSE00000822429.2"; gene_type "protein_coding"; gene_name "Vps36"; transcript_type "protein_coding"; transcript_name "Vps36-201"; protein_id "ENSMUSP00000033866.9"; transcript_support_level "1"; mgi_id "MGI:1917410"; tag "basic"; ccdsid "CCDS22171.1"; havana_gene "OTTMUSG00000027110.1"; havana_transcript "OTTMUST00000067067.1";
chr8	HAVANA	stop_codon	22708506	22708508	.	+	.	gene_id "ENSMUSG00000031479.10"; transcript_id "ENSMUST00000033866.9"; exon_number "31"; exon_id "620";
chr8	HAVANA	UTR	22708506	22710859	.	+	.	gene_id "ENSMUSG00000031479.10"; transcript_id "ENSMUST00000033866.9"; exon_number "32"; exon_id "621";
chr8	HAVANA	gene	22717195	22751350	.	+	.	gene_id "ENSMUSG00000031480.16"; transcripts "4"; gene_type "protein_coding"; gene_name "Thsd1"; mgi_id "MGI:1929096"; havana_gene "OTTMUSG00000027152.1";
chr8	IsoQuant	transcript	22717303	22749920	.	+	.	gene_id "ENSMUSG00000031480.16"; transcript_id "transcript1384.chr8.nnic"; exons "6";
chr8	IsoQuant	exon	22717303	22717445	.	+	.	gene_id "ENSMUSG00000031480.16"; transcript_id "transcript1384.chr8.nnic"; exon_number "1"; exon_id "622";
chr8	IsoQuant	exon	22728471	22728613	.	+	.	gene_id "ENSMUSG00000031480.16"; transcript_id "transcript1384.chr8.nnic"; exon_number "2"; exon_id "ENSMUSE00000476975.2";
chr8	IsoQuant	exon	22733013	22733972	.	+	.	gene_id "ENSMUSG00000031480.16"; transcript_id "transcript1384.chr8.nnic"; exon_number "3"; exon_id "ENSMUSE00001220319.2";
chr8	IsoQuant	exon	22742169	22742327	.	+	.	gene_id "ENSMUSG00000031480.16"; transcript_id "transcript1384.chr8.nnic"; exon_number "4"; exon_id "ENSMUSE00001216641.2";
chr8	IsoQuant	exon	22748308	22748899	.	+	.	gene_id "ENSMUSG00000031480.16"; transcript_id "transcript1384.chr8.nnic"; exon_number "5"; exon_id "623";
chr8	IsoQuant	exon	22748945	22749920	.	+	.	gene_id "ENSMUSG00000031480.16"; transcript_id "transcript1384.chr8.nnic"; exon_number "6"; exon_id "624";
chr8	IsoQuant	transcript	22717195	22749920	.	+	.	gene_id "ENSMUSG00000031480.16"; transcript_id "transcript1386.chr8.nnic"; exons "5";
chr8	IsoQuant	exon	22717195	22717445	.	+	.	gene_id "ENSMUSG00000031480.16"; transcript_id "transcript1386.chr8.nnic"; exon_number "1"; exon_id "625";
chr8	IsoQuant	exon	22728458	22728613	.	+	.	gene_id "ENSMUSG00000031480.16"; transcript_id "transcript1386.chr8.nnic"; exon_number "2"; exon_id "626";
chr8	IsoQuant	exon	22733013	22733972	.	+	.	gene_id "ENSMUSG00000031480.16"; transcript_id "transcript1386.chr8.nnic"; exon_number "3"; exon_id "ENSMUSE00001220319.2";
chr8	IsoQuant	exon	22742169	22742327	.	+	.	gene_id "ENSMUSG00000031480.16"; transcript_id "transcript1386.chr8.nnic"; exon_number "4"; exon_id "ENSMUSE00001216641.2";
chr8	IsoQuant	exon	22748308	22749920	.	+	.	gene_id "ENSMUSG00000031480.16"; transcript_id "transcript1386.chr8.nnic"; exon_number "5"; exon_id "627";
chr8	HAVANA	transcript	22717329	22751350	.	+	.	gene_id "ENSMUSG00000031480.16"; transcript_id "ENSMUST00000069828.10"; exons "5"; gene_type "protein_coding"; gene_name "Thsd1"; transcript_type "protein_coding"; transcript_name "Thsd1-201"; protein_id "ENSMUSP00000067701.4"; transcript_support_level "1"; mgi_id "MGI:1929096"; tag "basic"; ccdsid "CCDS22172.1"; havana_gene "OTTMUSG00000027152.1"; havana_transcript "OTTMUST00000067161.1";
chr8	HAVANA	UTR	22717329	22717445	.	+	.	gene_id "ENSMUSG00000031480.16"; transcript_id "ENSMUST00000069828.10"; exon_number "1"; exon_id "ENSMUSE00000861717.2"; gene_type "protein_coding"; gene_name "Thsd1"; transcript_type "protein_coding"; transcript_name "Thsd1-201"; protein_id "ENSMUSP00000067701.4"; transcript_support_level "1"; mgi_id "MGI:1929096"; tag "basic"; ccdsid "CCDS22172.1"; havana_gene "OTTMUSG00000027152.1"; havana_transcript "OTTMUST00000067161.1";
chr8	HAVANA	exon	22717329	22717445	.	+	.	gene_id "ENSMUSG00000031480.16"; transcript_id "ENSMUST00000069828.10"; exon_number "2"; exon_id "ENSMUSE00000861717.2"; gene_type "protein_coding"; gene_name "Thsd1"; transcript_type "protein_coding"; transcript_name "Thsd1-201"; protein_id "ENSMUSP00000067701.4"; transcript_support_level "1"; mgi_id "MGI:1929096"; tag "basic"; ccdsid "CCDS22172.1"; havana_gene "OTTMUSG00000027152.1"; havana_transcript "OTTMUST00000067161.1";
chr8	HAVANA	UTR	22728471	22728555	.	+	.	gene_id "ENSMUSG00000031480.16"; transcript_id "ENSMUST00000069828.10"; exon_number "3"; exon_id "628";
chr8	HAVANA	exon	22728471	22728613	.	+	.	gene_id "ENSMUSG00000031480.16"; transcript_id "ENSMUST00000069828.10"; exon_number "4"; exon_id "ENSMUSE00000476975.2"; gene_type "protein_coding"; gene_name "Thsd1"; transcript_type "protein_coding"; transcript_name "Thsd1-201"; protein_id "ENSMUSP00000067701.4"; transcript_support_level "1"; mgi_id "MGI:1929096"; tag "basic"; ccdsid "CCDS22172.1"; havana_gene "OTTMUSG00000027152.1"; havana_transcript "OTTMUST00000067161.1";
chr8	HAVANA	start_codon	22728556	22728558	.	+	.	gene_id "ENSMUSG00000031480.16"; transcript_id "ENSMUST00000069828.10"; exon_number "5"; exon_id "629";
chr8	HAVANA	CDS	22728556	22728613	.	+	.	gene_id "ENSMUSG00000031480.16"; transcript_id "ENSMUST00000069828.10"; exon_number "6"; exon_id "630";
chr8	HAVANA	CDS	22733013	22733972	.	+	.	gene_id "ENSMUSG00000031480.16"; transcript_id "ENSMUST00000069828.10"; exon_number "7"; exon_id "ENSMUSE00001220319.2"; gene_type "protein_coding"; gene_name "Thsd1"; transcript_type "protein_coding"; transcript_name "Thsd1-201"; protein_id "ENSMUSP00000067701.4"; transcript_support_level "1"; mgi_id "MGI:1929096"; tag "basic"; ccdsid "CCDS22172.1"; havana_gene "OTTMUSG00000027152.1"; havana_transcript "OTTMUST00000067161.1";
chr8	HAVANA	exon	22733013	22733972	.	+	.	gene_id "ENSMUSG00000031480.16"; transcript_id "ENSMUST00000069828.10"; exon_number "8"; exon_id "ENSMUSE00001220319.2"; gene_type "protein_coding"; gene_name "Thsd1"; transcript_type "protein_coding"; transcript_name "Thsd1-201"; protein_id "ENSMUSP00000067701.4"; transcript_support_level "1"; mgi_id "MGI:1929096"; tag "basic"; ccdsid "CCDS22172.1"; havana_gene "OTTMUSG00000027152.1"; havana_transcript "OTTMUST00000067161.1";
chr8	HAVANA	CDS	22742169	22742327	.	+	.	gene_id "ENSMUSG00000031480.16"; transcript_id "ENSMUST00000069828.10"; exon_number "9"; exon_id "ENSMUSE00001216641.2"; gene_type "protein_coding"; gene_name "Thsd1"; transcript_type "protein_coding"; transcript_name "Thsd1-201"; protein_id "ENSMUSP00000067701.4"; transcript_support_level "1"; mgi_id "MGI:1929096"; tag "basic"; ccdsid "CCDS22172.1"; havana_gene "OTTMUSG00000027152.1"; havana_transcript "OTTMUST00000067161.1";
chr8	HAVANA	exon	22742169	22742327	.	+	.	gene_id "ENSMUSG00000031480.16"; transcript_id "ENSMUST00000069828.10"; exon_number "10"; exon_id "ENSMUSE00001216641.2"; gene_type "protein_coding"; gene_name "Thsd1"; transcript_type "protein_coding"; transcript_name "Thsd1-201"; protein_id "ENSMUSP00000067701.4"; transcript_support_level "1"; mgi_id "MGI:1929096"; tag "basic"; ccdsid "CCDS22172.1"; havana_gene "OTTMUSG00000027152.1"; havana_transcript "OTTMUST00000067161.1";
chr8	HAVANA	CDS	22748308	22749683	.	+	.	gene_id "ENSMUSG00000031480.16"; transcript_id "ENSMUST00000069828.10"; exon_number "11"; exon_id "631";
chr8	HAVANA	exon	22748308	22751350	.	+	.	gene_id "ENSMUSG00000031480.16"; transcript_id "ENSMUST00000069828.10"; exon_number "12"; exon_id "ENSMUSE00000482933.3"; gene_type "protein_coding"; gene_name "Thsd1"; transcript_type "protein_coding"; transcript_name "Thsd1-201"; protein_id "ENSMUSP00000067701.4"; transcript_support_level "1"; mgi_id "MGI:1929096"; tag "basic"; ccdsid "CCDS22172.1"; havana_gene "OTTMUSG00000027152.1"; havana_transcript "OTTMUST00000067161.1";
chr8	HAVANA	stop_codon	22749684	22749686	.	+	.	gene_id "ENSMUSG00000031480.16"; transcript_id "ENSMUST00000069828.10"; exon_number "13"; exon_id "632";
chr8	HAVANA	UTR	22749684	22751350	.	+	.	gene_id "ENSMUSG00000031480.16"; transcript_id "ENSMUST00000069828.10"; exon_number "14"; exon_id "633";
chr8	HAVANA	transcript	22717361	22750395	.	+	.	gene_id "ENSMUSG00000031480.16"; transcript_id "ENSMUST00000160585.2"; exons "4"; gene_type "protein_coding"; gene_name "Thsd1"; transcript_type "protein_coding"; transcript_name "Thsd1-202"; protein_id "ENSMUSP00000125118.2"; transcript_support_level "5"; mgi_id "MGI:1929096"; tag "basic"; ccdsid "CCDS80862.1"; havana_gene "OTTMUSG00000027152.1"; havana_transcript "OTTMUST00000067162.1";
chr8	HAVANA	UTR	22717361	22717445	.	+	.	gene_id "ENSMUSG00000031480.16"; transcript_id "ENSMUST00000160585.2"; exon_number "1"; exon_id "ENSMUSE00000425334.3"; gene_type "protein_coding"; gene_name "Thsd1"; transcript_type "protein_coding"; transcript_name "Thsd1-202"; protein_id "ENSMUSP00000125118.2"; transcript_support_level "5"; mgi_id "MGI:1929096"; tag "basic"; ccdsid "CCDS80862.1"; havana_gene "OTTMUSG00000027152.1"; havana_transcript "OTTMUST00000067162.1";
chr8	HAVANA	exon	22717361	22717445	.	+	.	gene_id "ENSMUSG00000031480.16"; transcript_id "ENSMUST00000160585.2"; exon_number "2"; exon_id "ENSMUSE00000425334.3"; gene_type "protein_coding"; gene_name "Thsd1"; transcript_type "protein_coding"; transcript_name "Thsd1-202"; protein_id "ENSMUSP00000125118.2"; transcript_support_level "5"; mgi_id "MGI:1929096"; tag "basic"; ccdsid "CCDS80862.1"; havana_gene "OTTMUSG00000027152.1"; havana_transcript "OTTMUST00000067162.1";
chr8	HAVANA	UTR	22728471	22728555	.	+	.	gene_id "ENSMUSG00000031480.16"; transcript_id "ENSMUST00000160585.2"; exon_number "3"; exon_id "chr8.628";
chr8	HAVANA	exon	22728471	22728613	.	+	.	gene_id "ENSMUSG00000031480.16"; transcript_id "ENSMUST00000160585.2"; exon_number "4"; exon_id "ENSMUSE00000476975.2"; gene_type "protein_coding"; gene_name "Thsd1"; transcript_type "protein_coding"; transcript_name "Thsd1-202"; protein_id "ENSMUSP00000125118.2"; transcript_support_level "5"; mgi_id "MGI:1929096"; tag "basic"; ccdsid "CCDS80862.1"; havana_gene "OTTMUSG00000027152.1"; havana_transcript "OTTMUST00000067162.1";
chr8	HAVANA	start_codon	22728556	22728558	.	+	.	gene_id "ENSMUSG00000031480.16"; transcript_id "ENSMUST00000160585.2"; exon_number "5"; exon_id "chr8.629";
chr8	HAVANA	CDS	22728556	22728613	.	+	.	gene_id "ENSMUSG00000031480.16"; transcript_id "ENSMUST00000160585.2"; exon_number "6"; exon_id "chr8.630";
chr8	HAVANA	CDS	22733013	22733972	.	+	.	gene_id "ENSMUSG00000031480.16"; transcript_id "ENSMUST00000160585.2"; exon_number "7"; exon_id "ENSMUSE00001220319.2"; gene_type "protein_coding"; gene_name "Thsd1"; transcript_type "protein_coding"; transcript_name "Thsd1-202"; protein_id "ENSMUSP00000125118.2"; transcript_support_level "5"; mgi_id "MGI:1929096"; tag "basic"; ccdsid "CCDS80862.1"; havana_gene "OTTMUSG00000027152.1"; havana_transcript "OTTMUST00000067162.1";
chr8	HAVANA	exon	22733013	22733972	.	+	.	gene_id "ENSMUSG00000031480.16"; transcript_id "ENSMUST00000160585.2"; exon_number "8"; exon_id "ENSMUSE00001220319.2"; gene_type "protein_coding"; gene_name "Thsd1"; transcript_type "protein_coding"; transcript_name "Thsd1-202"; protein_id "ENSMUSP00000125118.2"; transcript_support_level "5"; mgi_id "MGI:1929096"; tag "basic"; ccdsid "CCDS80862.1"; havana_gene "OTTMUSG00000027152.1"; havana_transcript "OTTMUST00000067162.1";
chr8	HAVANA	CDS	22748308	22749683	.	+	.	gene_id "ENSMUSG00000031480.16"; transcript_id "ENSMUST00000160585.2"; exon_number "9"; exon_id "chr8.631";
chr8	HAVANA	exon	22748308	22750395	.	+	.	gene_id "ENSMUSG00000031480.16"; transcript_id "ENSMUST00000160585.2"; exon_number "10"; exon_id "ENSMUSE00000859543.2"; gene_type "protein_coding"; gene_name "Thsd1"; transcript_type "protein_coding"; transcript_name "Thsd1-202"; protein_id "ENSMUSP00000125118.2"; transcript_support_level "5"; mgi_id "MGI:1929096"; tag "basic"; ccdsid "CCDS80862.1"; havana_gene "OTTMUSG00000027152.1"; havana_transcript "OTTMUST00000067162.1";
chr8	HAVANA	stop_codon	22749684	22749686	.	+	.	gene_id "ENSMUSG00000031480.16"; transcript_id "ENSMUST00000160585.2"; exon_number "11"; exon_id "chr8.632";
chr8	HAVANA	UTR	22749684	22750395	.	+	.	gene_id "ENSMUSG00000031480.16"; transcript_id "ENSMUST00000160585.2"; exon_number "12"; exon_id "634";
chr8	IsoQuant	gene	22717325	22720455	.	+	.	gene_id "novel_gene_chr8_1404"; transcripts "1";
chr8	IsoQuant	transcript	22717325	22720455	.	+	.	gene_id "novel_gene_chr8_1404"; transcript_id "transcript1403.chr8.nnic"; exons "1";
chr8	IsoQuant	exon	22717325	22720455	.	+	.	gene_id "novel_gene_chr8_1404"; transcript_id "transcript1403.chr8.nnic"; exon_number "1"; exon_id "635";
chr8	IsoQuant	gene	22862499	22866362	.	-	.	gene_id "novel_gene_chr8_1416"; transcripts "1";
chr8	IsoQuant	transcript	22862499	22866362	.	-	.	gene_id "novel_gene_chr8_1416"; transcript_id "transcript1415.chr8.nnic"; exons "1";
chr8	IsoQuant	exon	22862499	22866362	.	-	.	gene_id "novel_gene_chr8_1416"; transcript_id "transcript1415.chr8.nnic"; exon_number "1"; exon_id "636";
chr8	HAVANA	gene	22865567	22888642	.	-	.	gene_id "ENSMUSG00000031482.10"; transcripts "3"; gene_type "protein_coding"; gene_name "Slc25a15"; mgi_id "MGI:1342274"; havana_gene "OTTMUSG00000060883.1";
chr8	IsoQuant	transcript	22865567	22888371	.	-	.	gene_id "ENSMUSG00000031482.10"; transcript_id "transcript1408.chr8.nnic"; exons "7";
chr8	IsoQuant	exon	22887974	22888371	.	-	.	gene_id "ENSMUSG00000031482.10"; transcript_id "transcript1408.chr8.nnic"; exon_number "1"; exon_id "637";
chr8	IsoQuant	exon	22885729	22885843	.	-	.	gene_id "ENSMUSG00000031482.10"; transcript_id "transcript1408.chr8.nnic"; exon_number "2"; exon_id "ENSMUSE00001383978.2";
chr8	IsoQuant	exon	22879830	22880088	.	-	.	gene_id "ENSMUSG00000031482.10"; transcript_id "transcript1408.chr8.nnic"; exon_number "3"; exon_id "ENSMUSE00001384946.2";
chr8	IsoQuant	exon	22873223	22873360	.	-	.	gene_id "ENSMUSG00000031482.10"; transcript_id "transcript1408.chr8.nnic"; exon_number "4"; exon_id "ENSMUSE00000209898.2";
chr8	IsoQuant	exon	22870854	22871023	.	-	.	gene_id "ENSMUSG00000031482.10"; transcript_id "transcript1408.chr8.nnic"; exon_number "5"; exon_id "ENSMUSE00000209897.2";
chr8	IsoQuant	exon	22869300	22869458	.	-	.	gene_id "ENSMUSG00000031482.10"; transcript_id "transcript1408.chr8.nnic"; exon_number "6"; exon_id "ENSMUSE00001382633.2";
chr8	IsoQuant	exon	22865567	22867997	.	-	.	gene_id "ENSMUSG00000031482.10"; transcript_id "transcript1408.chr8.nnic"; exon_number "7"; exon_id "ENSMUSE00000470063.8";
chr8	HAVANA	transcript	22865567	22888613	.	-	.	gene_id "ENSMUSG00000031482.10"; transcript_id "ENSMUST00000033871.8"; exons "7"; gene_type "protein_coding"; gene_name "Slc25a15"; transcript_type "protein_coding"; transcript_name "Slc25a15-201"; protein_id "ENSMUSP00000033871.7"; transcript_support_level "1"; mgi_id "MGI:1342274"; tag "basic"; ccdsid "CCDS22175.1"; havana_gene "OTTMUSG00000060883.1"; havana_transcript "OTTMUST00000148796.1";
chr8	HAVANA	exon	22888456	22888613	.	-	.	gene_id "ENSMUSG00000031482.10"; transcript_id "ENSMUST00000033871.8"; exon_number "1"; exon_id "ENSMUSE00000426001.8"; gene_type "protein_coding"; gene_name "Slc25a15"; transcript_type "protein_coding"; transcript_name "Slc25a15-201"; protein_id "ENSMUSP00000033871.7"; transcript_support_level "1"; mgi_id "MGI:1342274"; tag "basic"; ccdsid "CCDS22175.1"; havana_gene "OTTMUSG00000060883.1"; havana_transcript "OTTMUST00000148796.1";
chr8	HAVANA	UTR	22888456	22888613	.	-	.	gene_id "ENSMUSG00000031482.10"; transcript_id "ENSMUST00000033871.8"; exon_number "2"; exon_id "ENSMUSE00000426001.8"; gene_type "protein_coding"; gene_name "Slc25a15"; transcript_type "protein_coding"; transcript_name "Slc25a15-201"; protein_id "ENSMUSP00000033871.7"; transcript_support_level "1"; mgi_id "MGI:1342274"; tag "basic"; ccdsid "CCDS22175.1"; havana_gene "OTTMUSG00000060883.1"; havana_transcript "OTTMUST00000148796.1";
chr8	HAVANA	UTR	22885784	22885843	.	-	.	gene_id "ENSMUSG00000031482.10"; transcript_id "ENSMUST00000033871.8"; exon_number "3"; exon_id "638";
chr8	HAVANA	start_codon	22885781	22885783	.	-	.	gene_id "ENSMUSG00000031482.10"; transcript_id "ENSMUST00000033871.8"; exon_number "4"; exon_id "639";
chr8	HAVANA	exon	22885729	22885843	.	-	.	gene_id "ENSMUSG00000031482.10"; transcript_id "ENSMUST00000033871.8"; exon_number "5"; exon_id "ENSMUSE00001383978.2"; gene_type "protein_coding"; gene_name "Slc25a15"; transcript_type "protein_coding"; transcript_name "Slc25a15-201"; protein_id "ENSMUSP00000033871.7"; transcript_support_level "1"; mgi_id "MGI:1342274"; tag "basic"; ccdsid "CCDS22175.1"; havana_gene "OTTMUSG00000060883.1"; havana_transcript "OTTMUST00000148796.1";
chr8	HAVANA	CDS	22885729	22885783	.	-	.	gene_id "ENSMUSG00000031482.10"; transcript_id "ENSMUST00000033871.8"; exon_number "6"; exon_id "640";
chr8	HAVANA	exon	22879830	22880088	.	-	.	gene_id "ENSMUSG00000031482.10"; transcript_id "ENSMUST00000033871.8"; exon_number "7"; exon_id "ENSMUSE00001384946.2"; gene_type "protein_coding"; gene_name "Slc25a15"; transcript_type "protein_coding"; transcript_name "Slc25a15-201"; protein_id "ENSMUSP00000033871.7"; transcript_support_level "1"; mgi_id "MGI:1342274"; tag "basic"; ccdsid "CCDS22175.1"; havana_gene "OTTMUSG00000060883.1"; havana_transcript "OTTMUST00000148796.1";
chr8	HAVANA	CDS	22879830	22880088	.	-	.	gene_id "ENSMUSG00000031482.10"; transcript_id "ENSMUST00000033871.8"; exon_number "8"; exon_id "ENSMUSE00001384946.2"; gene_type "protein_coding"; gene_name "Slc25a15"; transcript_type "protein_coding"; transcript_name "Slc25a15-201"; protein_id "ENSMUSP00000033871.7"; transcript_support_level "1"; mgi_id "MGI:1342274"; tag "basic"; ccdsid "CCDS22175.1"; havana_gene "OTTMUSG00000060883.1"; havana_transcript "OTTMUST00000148796.1";
chr8	HAVANA	exon	22873223	22873360	.	-	.	gene_id "ENSMUSG00000031482.10"; transcript_id "ENSMUST00000033871.8"; exon_number "9"; exon_id "ENSMUSE00000209898.2"; gene_type "protein_coding"; gene_name "Slc25a15"; transcript_type "protein_coding"; transcript_name "Slc25a15-201"; protein_id "ENSMUSP00000033871.7"; transcript_support_level "1"; mgi_id "MGI:1342274"; tag "basic"; ccdsid "CCDS22175.1"; havana_gene "OTTMUSG00000060883.1"; havana_transcript "OTTMUST00000148796.1";
chr8	HAVANA	CDS	22873223	22873360	.	-	.	gene_id "ENSMUSG00000031482.10"; transcript_id "ENSMUST00000033871.8"; exon_number "10"; exon_id "ENSMUSE00000209898.2"; gene_type "protein_coding"; gene_name "Slc25a15"; transcript_type "protein_coding"; transcript_name "Slc25a15-201"; protein_id "ENSMUSP00000033871.7"; transcript_support_level "1"; mgi_id "MGI:1342274"; tag "basic"; ccdsid "CCDS22175.1"; havana_gene "OTTMUSG00000060883.1"; havana_transcript "OTTMUST00000148796.1";
chr8	HAVANA	exon	22870854	22871023	.	-	.	gene_id "ENSMUSG00000031482.10"; transcript_id "ENSMUST00000033871.8"; exon_number "11"; exon_id "ENSMUSE00000209897.2"; gene_type "protein_coding"; gene_name "Slc25a15"; transcript_type "protein_coding"; transcript_name "Slc25a15-201"; protein_id "ENSMUSP00000033871.7"; transcript_support_level "1"; mgi_id "MGI:1342274"; tag "basic"; ccdsid "CCDS22175.1"; havana_gene "OTTMUSG00000060883.1"; havana_transcript "OTTMUST00000148796.1";
chr8	HAVANA	CDS	22870854	22871023	.	-	.	gene_id "ENSMUSG00000031482.10"; transcript_id "ENSMUST00000033871.8"; exon_number "12"; exon_id "ENSMUSE00000209897.2"; gene_type "protein_coding"; gene_name "Slc25a15"; transcript_type "protein_coding"; transcript_name "Slc25a15-201"; protein_id "ENSMUSP00000033871.7"; transcript_support_level "1"; mgi_id "MGI:1342274"; tag "basic"; ccdsid "CCDS22175.1"; havana_gene "OTTMUSG00000060883.1"; havana_transcript "OTTMUST00000148796.1";
chr8	HAVANA	exon	22869300	22869458	.	-	.	gene_id "ENSMUSG00000031482.10"; transcript_id "ENSMUST00000033871.8"; exon_number "13"; exon_id "ENSMUSE00001382633.2"; gene_type "protein_coding"; gene_name "Slc25a15"; transcript_type "protein_coding"; transcript_name "Slc25a15-201"; protein_id "ENSMUSP00000033871.7"; transcript_support_level "1"; mgi_id "MGI:1342274"; tag "basic"; ccdsid "CCDS22175.1"; havana_gene "OTTMUSG00000060883.1"; havana_transcript "OTTMUST00000148796.1";
chr8	HAVANA	CDS	22869300	22869458	.	-	.	gene_id "ENSMUSG00000031482.10"; transcript_id "ENSMUST00000033871.8"; exon_number "14"; exon_id "ENSMUSE00001382633.2"; gene_type "protein_coding"; gene_name "Slc25a15"; transcript_type "protein_coding"; transcript_name "Slc25a15-201"; protein_id "ENSMUSP00000033871.7"; transcript_support_level "1"; mgi_id "MGI:1342274"; tag "basic"; ccdsid "CCDS22175.1"; havana_gene "OTTMUSG00000060883.1"; havana_transcript "OTTMUST00000148796.1";
chr8	HAVANA	CDS	22867876	22867997	.	-	.	gene_id "ENSMUSG00000031482.10"; transcript_id "ENSMUST00000033871.8"; exon_number "15"; exon_id "641";
chr8	HAVANA	stop_codon	22867873	22867875	.	-	.	gene_id "ENSMUSG00000031482.10"; transcript_id "ENSMUST00000033871.8"; exon_number "16"; exon_id "642";
chr8	HAVANA	exon	22865567	22867997	.	-	.	gene_id "ENSMUSG00000031482.10"; transcript_id "ENSMUST00000033871.8"; exon_number "17"; exon_id "ENSMUSE00000470063.8"; gene_type "protein_coding"; gene_name "Slc25a15"; transcript_type "protein_coding"; transcript_name "Slc25a15-201"; protein_id "ENSMUSP00000033871.7"; transcript_support_level "1"; mgi_id "MGI:1342274"; tag "basic"; ccdsid "CCDS22175.1"; havana_gene "OTTMUSG00000060883.1"; havana_transcript "OTTMUST00000148796.1";
chr8	HAVANA	UTR	22865567	22867875	.	-	.	gene_id "ENSMUSG00000031482.10"; transcript_id "ENSMUST00000033871.8"; exon_number "18"; exon_id "643";
chr8	IsoQuant	transcript	22865567	22888642	.	-	.	gene_id "ENSMUSG00000031482.10"; transcript_id "transcript1410.chr8.nnic"; exons "7";
chr8	IsoQuant	exon	22888456	22888642	.	-	.	gene_id "ENSMUSG00000031482.10"; transcript_id "transcript1410.chr8.nnic"; exon_number "1"; exon_id "644";
chr8	IsoQuant	exon	22885729	22885843	.	-	.	gene_id "ENSMUSG00000031482.10"; transcript_id "transcript1410.chr8.nnic"; exon_number "2"; exon_id "ENSMUSE00001383978.2";
chr8	IsoQuant	exon	22879973	22880088	.	-	.	gene_id "ENSMUSG00000031482.10"; transcript_id "transcript1410.chr8.nnic"; exon_number "3"; exon_id "645";
chr8	IsoQuant	exon	22873223	22873360	.	-	.	gene_id "ENSMUSG00000031482.10"; transcript_id "transcript1410.chr8.nnic"; exon_number "4"; exon_id "ENSMUSE00000209898.2";
chr8	IsoQuant	exon	22870854	22871023	.	-	.	gene_id "ENSMUSG00000031482.10"; transcript_id "transcript1410.chr8.nnic"; exon_number "5"; exon_id "ENSMUSE00000209897.2";
chr8	IsoQuant	exon	22869300	22869458	.	-	.	gene_id "ENSMUSG00000031482.10"; transcript_id "transcript1410.chr8.nnic"; exon_number "6"; exon_id "ENSMUSE00001382633.2";
chr8	IsoQuant	exon	22865567	22867997	.	-	.	gene_id "ENSMUSG00000031482.10"; transcript_id "transcript1410.chr8.nnic"; exon_number "7"; exon_id "ENSMUSE00000470063.8";
chr8	IsoQuant	gene	22888671	22890518	.	+	.	gene_id "novel_gene_chr8_1418"; transcripts "1";
chr8	IsoQuant	transcript	22888671	22890518	.	+	.	gene_id "novel_gene_chr8_1418"; transcript_id "transcript1417.chr8.nnic"; exons "1";
chr8	IsoQuant	exon	22888671	22890518	.	+	.	gene_id "novel_gene_chr8_1418"; transcript_id "transcript1417.chr8.nnic"; exon_number "1"; exon_id "646";
chr8	HAVANA	gene	22901349	22921056	.	+	.	gene_id "ENSMUSG00000031533.5"; transcripts "5"; gene_type "protein_coding"; gene_name "Mrps31"; mgi_id "MGI:1913153"; havana_gene "OTTMUSG00000060887.1";
chr8	IsoQuant	transcript	22901349	22921056	.	+	.	gene_id "ENSMUSG00000031533.5"; transcript_id "transcript1419.chr8.nnic"; exons "8";
chr8	IsoQuant	exon	22901349	22901600	.	+	.	gene_id "ENSMUSG00000031533.5"; transcript_id "transcript1419.chr8.nnic"; exon_number "1"; exon_id "647";
chr8	IsoQuant	exon	22904732	22905019	.	+	.	gene_id "ENSMUSG00000031533.5"; transcript_id "transcript1419.chr8.nnic"; exon_number "2"; exon_id "ENSMUSE00001383059.2";
chr8	IsoQuant	exon	22909743	22909901	.	+	.	gene_id "ENSMUSG00000031533.5"; transcript_id "transcript1419.chr8.nnic"; exon_number "3"; exon_id "ENSMUSE00001383985.2";
chr8	IsoQuant	exon	22911326	22911466	.	+	.	gene_id "ENSMUSG00000031533.5"; transcript_id "transcript1419.chr8.nnic"; exon_number "4"; exon_id "ENSMUSE00001383077.2";
chr8	IsoQuant	exon	22914363	22914436	.	+	.	gene_id "ENSMUSG00000031533.5"; transcript_id "transcript1419.chr8.nnic"; exon_number "5"; exon_id "ENSMUSE00000210509.2";
chr8	IsoQuant	exon	22917764	22917907	.	+	.	gene_id "ENSMUSG00000031533.5"; transcript_id "transcript1419.chr8.nnic"; exon_number "6"; exon_id "ENSMUSE00000210507.2";
chr8	IsoQuant	exon	22919197	22920219	.	+	.	gene_id "ENSMUSG00000031533.5"; transcript_id "transcript1419.chr8.nnic"; exon_number "7"; exon_id "648";
chr8	IsoQuant	exon	22920830	22921056	.	+	.	gene_id "ENSMUSG00000031533.5"; transcript_id "transcript1419.chr8.nnic"; exon_number "8"; exon_id "649";
chr8	HAVANA	transcript	22901377	22919681	.	+	.	gene_id "ENSMUSG00000031533.5"; transcript_id "ENSMUST00000033934.5"; exons "7"; gene_type "protein_coding"; gene_name "Mrps31"; transcript_type "protein_coding"; transcript_name "Mrps31-201"; protein_id "ENSMUSP00000033934.4"; transcript_support_level "1"; mgi_id "MGI:1913153"; tag "basic"; ccdsid "CCDS22176.1"; havana_gene "OTTMUSG00000060887.1"; havana_transcript "OTTMUST00000148801.1";
chr8	HAVANA	UTR	22901377	22901481	.	+	.	gene_id "ENSMUSG00000031533.5"; transcript_id "ENSMUST00000033934.5"; exon_number "1"; exon_id "650";
chr8	HAVANA	exon	22901377	22901600	.	+	.	gene_id "ENSMUSG00000031533.5"; transcript_id "ENSMUST00000033934.5"; exon_number "2"; exon_id "ENSMUSE00000210508.5"; gene_type "protein_coding"; gene_name "Mrps31"; transcript_type "protein_coding"; transcript_name "Mrps31-201"; protein_id "ENSMUSP00000033934.4"; transcript_support_level "1"; mgi_id "MGI:1913153"; tag "basic"; ccdsid "CCDS22176.1"; havana_gene "OTTMUSG00000060887.1"; havana_transcript "OTTMUST00000148801.1";
chr8	HAVANA	start_codon	22901482	22901484	.	+	.	gene_id "ENSMUSG00000031533.5"; transcript_id "ENSMUST00000033934.5"; exon_number "3"; exon_id "651";
chr8	HAVANA	CDS	22901482	22901600	.	+	.	gene_id "ENSMUSG00000031533.5"; transcript_id "ENSMUST00000033934.5"; exon_number "4"; exon_id "652";
chr8	HAVANA	CDS	22904732	22905019	.	+	.	gene_id "ENSMUSG00000031533.5"; transcript_id "ENSMUST00000033934.5"; exon_number "5"; exon_id "ENSMUSE00001383059.2"; gene_type "protein_coding"; gene_name "Mrps31"; transcript_type "protein_coding"; transcript_name "Mrps31-201"; protein_id "ENSMUSP00000033934.4"; transcript_support_level "1"; mgi_id "MGI:1913153"; tag "basic"; ccdsid "CCDS22176.1"; havana_gene "OTTMUSG00000060887.1"; havana_transcript "OTTMUST00000148801.1";
chr8	HAVANA	exon	22904732	22905019	.	+	.	gene_id "ENSMUSG00000031533.5"; transcript_id "ENSMUST00000033934.5"; exon_number "6"; exon_id "ENSMUSE00001383059.2"; gene_type "protein_coding"; gene_name "Mrps31"; transcript_type "protein_coding"; transcript_name "Mrps31-201"; protein_id "ENSMUSP00000033934.4"; transcript_support_level "1"; mgi_id "MGI:1913153"; tag "basic"; ccdsid "CCDS22176.1"; havana_gene "OTTMUSG00000060887.1"; havana_transcript "OTTMUST00000148801.1";
chr8	HAVANA	CDS	22909743	22909901	.	+	.	gene_id "ENSMUSG00000031533.5"; transcript_id "ENSMUST00000033934.5"; exon_number "7"; exon_id "ENSMUSE00001383985.2"; gene_type "protein_coding"; gene_name "Mrps31"; transcript_type "protein_coding"; transcript_name "Mrps31-201"; protein_id "ENSMUSP00000033934.4"; transcript_support_level "1"; mgi_id "MGI:1913153"; tag "basic"; ccdsid "CCDS22176.1"; havana_gene "OTTMUSG00000060887.1"; havana_transcript "OTTMUST00000148801.1";
chr8	HAVANA	exon	22909743	22909901	.	+	.	gene_id "ENSMUSG00000031533.5"; transcript_id "ENSMUST00000033934.5"; exon_number "8"; exon_id "ENSMUSE00001383985.2"; gene_type "protein_coding"; gene_name "Mrps31"; transcript_type "protein_coding"; transcript_name "Mrps31-201"; protein_id "ENSMUSP00000033934.4"; transcript_support_level "1"; mgi_id "MGI:1913153"; tag "basic"; ccdsid "CCDS22176.1"; havana_gene "OTTMUSG00000060887.1"; havana_transcript "OTTMUST00000148801.1";
chr8	HAVANA	CDS	22911326	22911466	.	+	.	gene_id "ENSMUSG00000031533.5"; transcript_id "ENSMUST00000033934.5"; exon_number "9"; exon_id "ENSMUSE00001383077.2"; gene_type "protein_coding"; gene_name "Mrps31"; transcript_type "protein_coding"; transcript_name "Mrps31-201"; protein_id "ENSMUSP00000033934.4"; transcript_support_level "1"; mgi_id "MGI:1913153"; tag "basic"; ccdsid "CCDS22176.1"; havana_gene "OTTMUSG00000060887.1"; havana_transcript "OTTMUST00000148801.1";
chr8	HAVANA	exon	22911326	22911466	.	+	.	gene_id "ENSMUSG00000031533.5"; transcript_id "ENSMUST00000033934.5"; exon_number "10"; exon_id "ENSMUSE00001383077.2"; gene_type "protein_coding"; gene_name "Mrps31"; transcript_type "protein_coding"; transcript_name "Mrps31-201"; protein_id "ENSMUSP00000033934.4"; transcript_support_level "1"; mgi_id "MGI:1913153"; tag "basic"; ccdsid "CCDS22176.1"; havana_gene "OTTMUSG00000060887.1"; havana_transcript "OTTMUST00000148801.1";
chr8	HAVANA	CDS	22914363	22914436	.	+	.	gene_id "ENSMUSG00000031533.5"; transcript_id "ENSMUST00000033934.5"; exon_number "11"; exon_id "ENSMUSE00000210509.2"; gene_type "protein_coding"; gene_name "Mrps31"; transcript_type "protein_coding"; transcript_name "Mrps31-201"; protein_id "ENSMUSP00000033934.4"; transcript_support_level "1"; mgi_id "MGI:1913153"; tag "basic"; ccdsid "CCDS22176.1"; havana_gene "OTTMUSG00000060887.1"; havana_transcript "OTTMUST00000148801.1";
chr8	HAVANA	exon	22914363	22914436	.	+	.	gene_id "ENSMUSG00000031533.5"; transcript_id "ENSMUST00000033934.5"; exon_number "12"; exon_id "ENSMUSE00000210509.2"; gene_type "protein_coding"; gene_name "Mrps31"; transcript_type "protein_coding"; transcript_name "Mrps31-201"; protein_id "ENSMUSP00000033934.4"; transcript_support_level "1"; mgi_id "MGI:1913153"; tag "basic"; ccdsid "CCDS22176.1"; havana_gene "OTTMUSG00000060887.1"; havana_transcript "OTTMUST00000148801.1";
chr8	HAVANA	CDS	22917764	22917907	.	+	.	gene_id "ENSMUSG00000031533.5"; transcript_id "ENSMUST00000033934.5"; exon_number "13"; exon_id "ENSMUSE00000210507.2"; gene_type "protein_coding"; gene_name "Mrps31"; transcript_type "protein_coding"; transcript_name "Mrps31-201"; protein_id "ENSMUSP00000033934.4"; transcript_support_level "1"; mgi_id "MGI:1913153"; tag "basic"; ccdsid "CCDS22176.1"; havana_gene "OTTMUSG00000060887.1"; havana_transcript "OTTMUST00000148801.1";
chr8	HAVANA	exon	22917764	22917907	.	+	.	gene_id "ENSMUSG00000031533.5"; transcript_id "ENSMUST00000033934.5"; exon_number "14"; exon_id "ENSMUSE00000210507.2"; gene_type "protein_coding"; gene_name "Mrps31"; transcript_type "protein_coding"; transcript_name "Mrps31-201"; protein_id "ENSMUSP00000033934.4"; transcript_support_level "1"; mgi_id "MGI:1913153"; tag "basic"; ccdsid "CCDS22176.1"; havana_gene "OTTMUSG00000060887.1"; havana_transcript "OTTMUST00000148801.1";
chr8	HAVANA	CDS	22919197	22919423	.	+	.	gene_id "ENSMUSG00000031533.5"; transcript_id "ENSMUST00000033934.5"; exon_number "15"; exon_id "653";
chr8	HAVANA	exon	22919197	22919681	.	+	.	gene_id "ENSMUSG00000031533.5"; transcript_id "ENSMUST00000033934.5"; exon_number "16"; exon_id "ENSMUSE00000210512.4"; gene_type "protein_coding"; gene_name "Mrps31"; transcript_type "protein_coding"; transcript_name "Mrps31-201"; protein_id "ENSMUSP00000033934.4"; transcript_support_level "1"; mgi_id "MGI:1913153"; tag "basic"; ccdsid "CCDS22176.1"; havana_gene "OTTMUSG00000060887.1"; havana_transcript "OTTMUST00000148801.1";
chr8	HAVANA	stop_codon	22919424	22919426	.	+	.	gene_id "ENSMUSG00000031533.5"; transcript_id "ENSMUST00000033934.5"; exon_number "17"; exon_id "654";
chr8	HAVANA	UTR	22919424	22919681	.	+	.	gene_id "ENSMUSG00000031533.5"; transcript_id "ENSMUST00000033934.5"; exon_number "18"; exon_id "655";
chr8	IsoQuant	transcript	22901404	22919490	.	+	.	gene_id "ENSMUSG00000031533.5"; transcript_id "transcript1422.chr8.nnic"; exons "7";
chr8	IsoQuant	exon	22901404	22901600	.	+	.	gene_id "ENSMUSG00000031533.5"; transcript_id "transcript1422.chr8.nnic"; exon_number "1"; exon_id "656";
chr8	IsoQuant	exon	22904732	22905019	.	+	.	gene_id "ENSMUSG00000031533.5"; transcript_id "transcript1422.chr8.nnic"; exon_number "2"; exon_id "ENSMUSE00001383059.2";
chr8	IsoQuant	exon	22909743	22909901	.	+	.	gene_id "ENSMUSG00000031533.5"; transcript_id "transcript1422.chr8.nnic"; exon_number "3"; exon_id "ENSMUSE00001383985.2";
chr8	IsoQuant	exon	22911326	22911466	.	+	.	gene_id "ENSMUSG00000031533.5"; transcript_id "transcript1422.chr8.nnic"; exon_number "4"; exon_id "ENSMUSE00001383077.2";
chr8	IsoQuant	exon	22914363	22914525	.	+	.	gene_id "ENSMUSG00000031533.5"; transcript_id "transcript1422.chr8.nnic"; exon_number "5"; exon_id "657";
chr8	IsoQuant	exon	22917764	22917907	.	+	.	gene_id "ENSMUSG00000031533.5"; transcript_id "transcript1422.chr8.nnic"; exon_number "6"; exon_id "ENSMUSE00000210507.2";
chr8	IsoQuant	exon	22919197	22919490	.	+	.	gene_id "ENSMUSG00000031533.5"; transcript_id "transcript1422.chr8.nnic"; exon_number "7"; exon_id "658";
chr8	HAVANA	transcript	22901414	22916212	.	+	.	gene_id "ENSMUSG00000031533.5"; transcript_id "ENSMUST00000211083.2"; exons "5"; gene_type "protein_coding"; gene_name "Mrps31"; transcript_type "retained_intron"; transcript_name "Mrps31-202"; transcript_support_level "1"; mgi_id "MGI:1913153"; havana_gene "OTTMUSG00000060887.1"; havana_transcript "OTTMUST00000148802.1";
chr8	HAVANA	exon	22901414	22901600	.	+	.	gene_id "ENSMUSG00000031533.5"; transcript_id "ENSMUST00000211083.2"; exon_number "1"; exon_id "ENSMUSE00001383250.2"; gene_type "protein_coding"; gene_name "Mrps31"; transcript_type "retained_intron"; transcript_name "Mrps31-202"; transcript_support_level "1"; mgi_id "MGI:1913153"; havana_gene "OTTMUSG00000060887.1"; havana_transcript "OTTMUST00000148802.1";
chr8	HAVANA	exon	22904732	22905019	.	+	.	gene_id "ENSMUSG00000031533.5"; transcript_id "ENSMUST00000211083.2"; exon_number "2"; exon_id "ENSMUSE00001383059.2"; gene_type "protein_coding"; gene_name "Mrps31"; transcript_type "retained_intron"; transcript_name "Mrps31-202"; transcript_support_level "1"; mgi_id "MGI:1913153"; havana_gene "OTTMUSG00000060887.1"; havana_transcript "OTTMUST00000148802.1";
chr8	HAVANA	exon	22909743	22909901	.	+	.	gene_id "ENSMUSG00000031533.5"; transcript_id "ENSMUST00000211083.2"; exon_number "3"; exon_id "ENSMUSE00001383985.2"; gene_type "protein_coding"; gene_name "Mrps31"; transcript_type "retained_intron"; transcript_name "Mrps31-202"; transcript_support_level "1"; mgi_id "MGI:1913153"; havana_gene "OTTMUSG00000060887.1"; havana_transcript "OTTMUST00000148802.1";
chr8	HAVANA	exon	22911326	22911466	.	+	.	gene_id "ENSMUSG00000031533.5"; transcript_id "ENSMUST00000211083.2"; exon_number "4"; exon_id "ENSMUSE00001383077.2"; gene_type "protein_coding"; gene_name "Mrps31"; transcript_type "retained_intron"; transcript_name "Mrps31-202"; transcript_support_level "1"; mgi_id "MGI:1913153"; havana_gene "OTTMUSG00000060887.1"; havana_transcript "OTTMUST00000148802.1";
chr8	HAVANA	exon	22914363	22916212	.	+	.	gene_id "ENSMUSG00000031533.5"; transcript_id "ENSMUST00000211083.2"; exon_number "5"; exon_id "ENSMUSE00001386476.2"; gene_type "protein_coding"; gene_name "Mrps31"; transcript_type "retained_intron"; transcript_name "Mrps31-202"; transcript_support_level "1"; mgi_id "MGI:1913153"; havana_gene "OTTMUSG00000060887.1"; havana_transcript "OTTMUST00000148802.1";
chr8	IsoQuant	transcript	22903229	22905360	.	+	.	gene_id "ENSMUSG00000031533.5"; transcript_id "transcript1427.chr8.nnic"; exons "1";
chr8	IsoQuant	exon	22903229	22905360	.	+	.	gene_id "ENSMUSG00000031533.5"; transcript_id "transcript1427.chr8.nnic"; exon_number "1"; exon_id "659";
chr8	HAVANA	gene	22933284	22973348	.	+	.	gene_id "ENSMUSG00000097042.4"; transcripts "1"; gene_type "lncRNA"; gene_name "Gm17491"; mgi_id "MGI:4937125"; tag "overlapping_locus"; havana_gene "OTTMUSG00000060890.1";
chr8	IsoQuant	transcript	22966733	22971100	.	+	.	gene_id "ENSMUSG00000097042.4"; transcript_id "transcript1447.chr8.nnic"; exons "1";
chr8	IsoQuant	exon	22966733	22971100	.	+	.	gene_id "ENSMUSG00000097042.4"; transcript_id "transcript1447.chr8.nnic"; exon_number "1"; exon_id "660";
chr8	HAVANA	gene	22952630	22966898	.	-	.	gene_id "ENSMUSG00000031534.16"; transcripts "1"; gene_type "protein_coding"; gene_name "Smim19"; mgi_id "MGI:2142501"; havana_gene "OTTMUSG00000060888.1";
chr8	HAVANA	transcript	22952631	22966898	.	-	.	gene_id "ENSMUSG00000031534.16"; transcript_id "ENSMUST00000033935.16"; exons "4"; gene_type "protein_coding"; gene_name "Smim19"; transcript_type "protein_coding"; transcript_name "Smim19-201"; protein_id "ENSMUSP00000033935.9"; transcript_support_level "1"; mgi_id "MGI:2142501"; tag "basic"; ccdsid "CCDS52520.1"; havana_gene "OTTMUSG00000060888.1"; havana_transcript "OTTMUST00000148804.1";
chr8	HAVANA	exon	22966522	22966898	.	-	.	gene_id "ENSMUSG00000031534.16"; transcript_id "ENSMUST00000033935.16"; exon_number "1"; exon_id "ENSMUSE00000426080.5"; gene_type "protein_coding"; gene_name "Smim19"; transcript_type "protein_coding"; transcript_name "Smim19-201"; protein_id "ENSMUSP00000033935.9"; transcript_support_level "1"; mgi_id "MGI:2142501"; tag "basic"; ccdsid "CCDS52520.1"; havana_gene "OTTMUSG00000060888.1"; havana_transcript "OTTMUST00000148804.1";
chr8	HAVANA	UTR	22966522	22966898	.	-	.	gene_id "ENSMUSG00000031534.16"; transcript_id "ENSMUST00000033935.16"; exon_number "2"; exon_id "ENSMUSE00000426080.5"; gene_type "protein_coding"; gene_name "Smim19"; transcript_type "protein_coding"; transcript_name "Smim19-201"; protein_id "ENSMUSP00000033935.9"; transcript_support_level "1"; mgi_id "MGI:2142501"; tag "basic"; ccdsid "CCDS52520.1"; havana_gene "OTTMUSG00000060888.1"; havana_transcript "OTTMUST00000148804.1";
chr8	HAVANA	UTR	22963592	22963596	.	-	.	gene_id "ENSMUSG00000031534.16"; transcript_id "ENSMUST00000033935.16"; exon_number "3"; exon_id "661";
chr8	HAVANA	start_codon	22963589	22963591	.	-	.	gene_id "ENSMUSG00000031534.16"; transcript_id "ENSMUST00000033935.16"; exon_number "4"; exon_id "662";
chr8	HAVANA	exon	22963458	22963596	.	-	.	gene_id "ENSMUSG00000031534.16"; transcript_id "ENSMUST00000033935.16"; exon_number "5"; exon_id "ENSMUSE00001293438.2"; gene_type "protein_coding"; gene_name "Smim19"; transcript_type "protein_coding"; transcript_name "Smim19-201"; protein_id "ENSMUSP00000033935.9"; transcript_support_level "1"; mgi_id "MGI:2142501"; tag "basic"; ccdsid "CCDS52520.1"; havana_gene "OTTMUSG00000060888.1"; havana_transcript "OTTMUST00000148804.1";
chr8	HAVANA	CDS	22963458	22963591	.	-	.	gene_id "ENSMUSG00000031534.16"; transcript_id "ENSMUST00000033935.16"; exon_number "6"; exon_id "663";
chr8	HAVANA	exon	22961465	22961589	.	-	.	gene_id "ENSMUSG00000031534.16"; transcript_id "ENSMUST00000033935.16"; exon_number "7"; exon_id "ENSMUSE00000210514.2"; gene_type "protein_coding"; gene_name "Smim19"; transcript_type "protein_coding"; transcript_name "Smim19-201"; protein_id "ENSMUSP00000033935.9"; transcript_support_level "1"; mgi_id "MGI:2142501"; tag "basic"; ccdsid "CCDS52520.1"; havana_gene "OTTMUSG00000060888.1"; havana_transcript "OTTMUST00000148804.1";
chr8	HAVANA	CDS	22961465	22961589	.	-	.	gene_id "ENSMUSG00000031534.16"; transcript_id "ENSMUST00000033935.16"; exon_number "8"; exon_id "ENSMUSE00000210514.2"; gene_type "protein_coding"; gene_name "Smim19"; transcript_type "protein_coding"; transcript_name "Smim19-201"; protein_id "ENSMUSP00000033935.9"; transcript_support_level "1"; mgi_id "MGI:2142501"; tag "basic"; ccdsid "CCDS52520.1"; havana_gene "OTTMUSG00000060888.1"; havana_transcript "OTTMUST00000148804.1";
chr8	HAVANA	CDS	22953330	22953391	.	-	.	gene_id "ENSMUSG00000031534.16"; transcript_id "ENSMUST00000033935.16"; exon_number "9"; exon_id "664";
chr8	HAVANA	stop_codon	22953327	22953329	.	-	.	gene_id "ENSMUSG00000031534.16"; transcript_id "ENSMUST00000033935.16"; exon_number "10"; exon_id "665";
chr8	HAVANA	exon	22952631	22953391	.	-	.	gene_id "ENSMUSG00000031534.16"; transcript_id "ENSMUST00000033935.16"; exon_number "11"; exon_id "ENSMUSE00000366035.10"; gene_type "protein_coding"; gene_name "Smim19"; transcript_type "protein_coding"; transcript_name "Smim19-201"; protein_id "ENSMUSP00000033935.9"; transcript_support_level "1"; mgi_id "MGI:2142501"; tag "basic"; ccdsid "CCDS52520.1"; havana_gene "OTTMUSG00000060888.1"; havana_transcript "OTTMUST00000148804.1";
chr8	HAVANA	UTR	22952631	22953329	.	-	.	gene_id "ENSMUSG00000031534.16"; transcript_id "ENSMUST00000033935.16"; exon_number "12"; exon_id "666";
chr8	HAVANA	gene	22966804	23059628	.	+	.	gene_id "ENSMUSG00000037656.10"; transcripts "1"; gene_type "protein_coding"; gene_name "Slc20a2"; mgi_id "MGI:97851"; havana_gene "OTTMUSG00000060889.1";
chr8	HAVANA	transcript	22966804	23059628	.	+	.	gene_id "ENSMUSG00000037656.10"; transcript_id "ENSMUST00000067786.9"; exons "11"; gene_type "protein_coding"; gene_name "Slc20a2"; transcript_type "protein_coding"; transcript_name "Slc20a2-201"; protein_id "ENSMUSP00000065935.8"; transcript_support_level "1"; mgi_id "MGI:97851"; tag "basic"; ccdsid "CCDS22178.1"; havana_gene "OTTMUSG00000060889.1"; havana_transcript "OTTMUST00000148805.1";
chr8	HAVANA	UTR	22966804	22966941	.	+	.	gene_id "ENSMUSG00000037656.10"; transcript_id "ENSMUST00000067786.9"; exon_number "1"; exon_id "ENSMUSE00000418362.4"; gene_type "protein_coding"; gene_name "Slc20a2"; transcript_type "protein_coding"; transcript_name "Slc20a2-201"; protein_id "ENSMUSP00000065935.8"; transcript_support_level "1"; mgi_id "MGI:97851"; tag "basic"; ccdsid "CCDS22178.1"; havana_gene "OTTMUSG00000060889.1"; havana_transcript "OTTMUST00000148805.1";
chr8	HAVANA	exon	22966804	22966941	.	+	.	gene_id "ENSMUSG00000037656.10"; transcript_id "ENSMUST00000067786.9"; exon_number "2"; exon_id "ENSMUSE00000418362.4"; gene_type "protein_coding"; gene_name "Slc20a2"; transcript_type "protein_coding"; transcript_name "Slc20a2-201"; protein_id "ENSMUSP00000065935.8"; transcript_support_level "1"; mgi_id "MGI:97851"; tag "basic"; ccdsid "CCDS22178.1"; havana_gene "OTTMUSG00000060889.1"; havana_transcript "OTTMUST00000148805.1";
chr8	HAVANA	UTR	23025035	23025299	.	+	.	gene_id "ENSMUSG00000037656.10"; transcript_id "ENSMUST00000067786.9"; exon_number "3"; exon_id "667";
chr8	HAVANA	exon	23025035	23025588	.	+	.	gene_id "ENSMUSG00000037656.10"; transcript_id "ENSMUST00000067786.9"; exon_number "4"; exon_id "ENSMUSE00000460455.3"; gene_type "protein_coding"; gene_name "Slc20a2"; transcript_type "protein_coding"; transcript_name "Slc20a2-201"; protein_id "ENSMUSP00000065935.8"; transcript_support_level "1"; mgi_id "MGI:97851"; tag "basic"; ccdsid "CCDS22178.1"; havana_gene "OTTMUSG00000060889.1"; havana_transcript "OTTMUST00000148805.1";
chr8	HAVANA	start_codon	23025300	23025302	.	+	.	gene_id "ENSMUSG00000037656.10"; transcript_id "ENSMUST00000067786.9"; exon_number "5"; exon_id "668";
chr8	HAVANA	CDS	23025300	23025588	.	+	.	gene_id "ENSMUSG00000037656.10"; transcript_id "ENSMUST00000067786.9"; exon_number "6"; exon_id "669";
chr8	HAVANA	CDS	23028820	23028960	.	+	.	gene_id "ENSMUSG00000037656.10"; transcript_id "ENSMUST00000067786.9"; exon_number "7"; exon_id "ENSMUSE00000462439.3"; gene_type "protein_coding"; gene_name "Slc20a2"; transcript_type "protein_coding"; transcript_name "Slc20a2-201"; protein_id "ENSMUSP00000065935.8"; transcript_support_level "1"; mgi_id "MGI:97851"; tag "basic"; ccdsid "CCDS22178.1"; havana_gene "OTTMUSG00000060889.1"; havana_transcript "OTTMUST00000148805.1";
chr8	HAVANA	exon	23028820	23028960	.	+	.	gene_id "ENSMUSG00000037656.10"; transcript_id "ENSMUST00000067786.9"; exon_number "8"; exon_id "ENSMUSE00000462439.3"; gene_type "protein_coding"; gene_name "Slc20a2"; transcript_type "protein_coding"; transcript_name "Slc20a2-201"; protein_id "ENSMUSP00000065935.8"; transcript_support_level "1"; mgi_id "MGI:97851"; tag "basic"; ccdsid "CCDS22178.1"; havana_gene "OTTMUSG00000060889.1"; havana_transcript "OTTMUST00000148805.1";
chr8	HAVANA	CDS	23030376	23030461	.	+	.	gene_id "ENSMUSG00000037656.10"; transcript_id "ENSMUST00000067786.9"; exon_number "9"; exon_id "ENSMUSE00000485708.3"; gene_type "protein_coding"; gene_name "Slc20a2"; transcript_type "protein_coding"; transcript_name "Slc20a2-201"; protein_id "ENSMUSP00000065935.8"; transcript_support_level "1"; mgi_id "MGI:97851"; tag "basic"; ccdsid "CCDS22178.1"; havana_gene "OTTMUSG00000060889.1"; havana_transcript "OTTMUST00000148805.1";
chr8	HAVANA	exon	23030376	23030461	.	+	.	gene_id "ENSMUSG00000037656.10"; transcript_id "ENSMUST00000067786.9"; exon_number "10"; exon_id "ENSMUSE00000485708.3"; gene_type "protein_coding"; gene_name "Slc20a2"; transcript_type "protein_coding"; transcript_name "Slc20a2-201"; protein_id "ENSMUSP00000065935.8"; transcript_support_level "1"; mgi_id "MGI:97851"; tag "basic"; ccdsid "CCDS22178.1"; havana_gene "OTTMUSG00000060889.1"; havana_transcript "OTTMUST00000148805.1";
chr8	HAVANA	CDS	23035520	23035616	.	+	.	gene_id "ENSMUSG00000037656.10"; transcript_id "ENSMUST00000067786.9"; exon_number "11"; exon_id "ENSMUSE00000418350.4"; gene_type "protein_coding"; gene_name "Slc20a2"; transcript_type "protein_coding"; transcript_name "Slc20a2-201"; protein_id "ENSMUSP00000065935.8"; transcript_support_level "1"; mgi_id "MGI:97851"; tag "basic"; ccdsid "CCDS22178.1"; havana_gene "OTTMUSG00000060889.1"; havana_transcript "OTTMUST00000148805.1";
chr8	HAVANA	exon	23035520	23035616	.	+	.	gene_id "ENSMUSG00000037656.10"; transcript_id "ENSMUST00000067786.9"; exon_number "12"; exon_id "ENSMUSE00000418350.4"; gene_type "protein_coding"; gene_name "Slc20a2"; transcript_type "protein_coding"; transcript_name "Slc20a2-201"; protein_id "ENSMUSP00000065935.8"; transcript_support_level "1"; mgi_id "MGI:97851"; tag "basic"; ccdsid "CCDS22178.1"; havana_gene "OTTMUSG00000060889.1"; havana_transcript "OTTMUST00000148805.1";
chr8	HAVANA	CDS	23048958	23049074	.	+	.	gene_id "ENSMUSG00000037656.10"; transcript_id "ENSMUST00000067786.9"; exon_number "13"; exon_id "ENSMUSE00000487697.2"; gene_type "protein_coding"; gene_name "Slc20a2"; transcript_type "protein_coding"; transcript_name "Slc20a2-201"; protein_id "ENSMUSP00000065935.8"; transcript_support_level "1"; mgi_id "MGI:97851"; tag "basic"; ccdsid "CCDS22178.1"; havana_gene "OTTMUSG00000060889.1"; havana_transcript "OTTMUST00000148805.1";
chr8	HAVANA	exon	23048958	23049074	.	+	.	gene_id "ENSMUSG00000037656.10"; transcript_id "ENSMUST00000067786.9"; exon_number "14"; exon_id "ENSMUSE00000487697.2"; gene_type "protein_coding"; gene_name "Slc20a2"; transcript_type "protein_coding"; transcript_name "Slc20a2-201"; protein_id "ENSMUSP00000065935.8"; transcript_support_level "1"; mgi_id "MGI:97851"; tag "basic"; ccdsid "CCDS22178.1"; havana_gene "OTTMUSG00000060889.1"; havana_transcript "OTTMUST00000148805.1";
chr8	HAVANA	CDS	23050513	23050716	.	+	.	gene_id "ENSMUSG00000037656.10"; transcript_id "ENSMUST00000067786.9"; exon_number "15"; exon_id "ENSMUSE00000488836.2"; gene_type "protein_coding"; gene_name "Slc20a2"; transcript_type "protein_coding"; transcript_name "Slc20a2-201"; protein_id "ENSMUSP00000065935.8"; transcript_support_level "1"; mgi_id "MGI:97851"; tag "basic"; ccdsid "CCDS22178.1"; havana_gene "OTTMUSG00000060889.1"; havana_transcript "OTTMUST00000148805.1";
chr8	HAVANA	exon	23050513	23050716	.	+	.	gene_id "ENSMUSG00000037656.10"; transcript_id "ENSMUST00000067786.9"; exon_number "16"; exon_id "ENSMUSE00000488836.2"; gene_type "protein_coding"; gene_name "Slc20a2"; transcript_type "protein_coding"; transcript_name "Slc20a2-201"; protein_id "ENSMUSP00000065935.8"; transcript_support_level "1"; mgi_id "MGI:97851"; tag "basic"; ccdsid "CCDS22178.1"; havana_gene "OTTMUSG00000060889.1"; havana_transcript "OTTMUST00000148805.1";
chr8	HAVANA	CDS	23050903	23051494	.	+	.	gene_id "ENSMUSG00000037656.10"; transcript_id "ENSMUST00000067786.9"; exon_number "17"; exon_id "ENSMUSE00000514573.2"; gene_type "protein_coding"; gene_name "Slc20a2"; transcript_type "protein_coding"; transcript_name "Slc20a2-201"; protein_id "ENSMUSP00000065935.8"; transcript_support_level "1"; mgi_id "MGI:97851"; tag "basic"; ccdsid "CCDS22178.1"; havana_gene "OTTMUSG00000060889.1"; havana_transcript "OTTMUST00000148805.1";
chr8	HAVANA	exon	23050903	23051494	.	+	.	gene_id "ENSMUSG00000037656.10"; transcript_id "ENSMUST00000067786.9"; exon_number "18"; exon_id "ENSMUSE00000514573.2"; gene_type "protein_coding"; gene_name "Slc20a2"; transcript_type "protein_coding"; transcript_name "Slc20a2-201"; protein_id "ENSMUSP00000065935.8"; transcript_support_level "1"; mgi_id "MGI:97851"; tag "basic"; ccdsid "CCDS22178.1"; havana_gene "OTTMUSG00000060889.1"; havana_transcript "OTTMUST00000148805.1";
chr8	HAVANA	CDS	23054045	23054230	.	+	.	gene_id "ENSMUSG00000037656.10"; transcript_id "ENSMUST00000067786.9"; exon_number "19"; exon_id "ENSMUSE00000259461.2"; gene_type "protein_coding"; gene_name "Slc20a2"; transcript_type "protein_coding"; transcript_name "Slc20a2-201"; protein_id "ENSMUSP00000065935.8"; transcript_support_level "1"; mgi_id "MGI:97851"; tag "basic"; ccdsid "CCDS22178.1"; havana_gene "OTTMUSG00000060889.1"; havana_transcript "OTTMUST00000148805.1";
chr8	HAVANA	exon	23054045	23054230	.	+	.	gene_id "ENSMUSG00000037656.10"; transcript_id "ENSMUST00000067786.9"; exon_number "20"; exon_id "ENSMUSE00000259461.2"; gene_type "protein_coding"; gene_name "Slc20a2"; transcript_type "protein_coding"; transcript_name "Slc20a2-201"; protein_id "ENSMUSP00000065935.8"; transcript_support_level "1"; mgi_id "MGI:97851"; tag "basic"; ccdsid "CCDS22178.1"; havana_gene "OTTMUSG00000060889.1"; havana_transcript "OTTMUST00000148805.1";
chr8	HAVANA	CDS	23055630	23055714	.	+	.	gene_id "ENSMUSG00000037656.10"; transcript_id "ENSMUST00000067786.9"; exon_number "21"; exon_id "ENSMUSE00000259451.2"; gene_type "protein_coding"; gene_name "Slc20a2"; transcript_type "protein_coding"; transcript_name "Slc20a2-201"; protein_id "ENSMUSP00000065935.8"; transcript_support_level "1"; mgi_id "MGI:97851"; tag "basic"; ccdsid "CCDS22178.1"; havana_gene "OTTMUSG00000060889.1"; havana_transcript "OTTMUST00000148805.1";
chr8	HAVANA	exon	23055630	23055714	.	+	.	gene_id "ENSMUSG00000037656.10"; transcript_id "ENSMUST00000067786.9"; exon_number "22"; exon_id "ENSMUSE00000259451.2"; gene_type "protein_coding"; gene_name "Slc20a2"; transcript_type "protein_coding"; transcript_name "Slc20a2-201"; protein_id "ENSMUSP00000065935.8"; transcript_support_level "1"; mgi_id "MGI:97851"; tag "basic"; ccdsid "CCDS22178.1"; havana_gene "OTTMUSG00000060889.1"; havana_transcript "OTTMUST00000148805.1";
chr8	HAVANA	CDS	23058263	23058433	.	+	.	gene_id "ENSMUSG00000037656.10"; transcript_id "ENSMUST00000067786.9"; exon_number "23"; exon_id "670";
chr8	HAVANA	exon	23058263	23059628	.	+	.	gene_id "ENSMUSG00000037656.10"; transcript_id "ENSMUST00000067786.9"; exon_number "24"; exon_id "ENSMUSE00000517584.7"; gene_type "protein_coding"; gene_name "Slc20a2"; transcript_type "protein_coding"; transcript_name "Slc20a2-201"; protein_id "ENSMUSP00000065935.8"; transcript_support_level "1"; mgi_id "MGI:97851"; tag "basic"; ccdsid "CCDS22178.1"; havana_gene "OTTMUSG00000060889.1"; havana_transcript "OTTMUST00000148805.1";
chr8	HAVANA	stop_codon	23058434	23058436	.	+	.	gene_id "ENSMUSG00000037656.10"; transcript_id "ENSMUST00000067786.9"; exon_number "25"; exon_id "671";
chr8	HAVANA	UTR	23058434	23059628	.	+	.	gene_id "ENSMUSG00000037656.10"; transcript_id "ENSMUST00000067786.9"; exon_number "26"; exon_id "672";
chr8	HAVANA	gene	23067102	23084009	.	-	.	gene_id "ENSMUSG00000008892.14"; transcripts "2"; gene_type "protein_coding"; gene_name "Vdac3"; mgi_id "MGI:106922"; havana_gene "OTTMUSG00000060891.1";
chr8	HAVANA	transcript	23067102	23083774	.	-	.	gene_id "ENSMUSG00000008892.14"; transcript_id "ENSMUST00000009036.11"; exons "9"; gene_type "protein_coding"; gene_name "Vdac3"; transcript_type "protein_coding"; transcript_name "Vdac3-201"; protein_id "ENSMUSP00000009036.4"; transcript_support_level "1"; mgi_id "MGI:106922"; tag "basic"; ccdsid "CCDS22179.1"; havana_gene "OTTMUSG00000060891.1"; havana_transcript "OTTMUST00000148811.1";
chr8	HAVANA	exon	23083700	23083774	.	-	.	gene_id "ENSMUSG00000008892.14"; transcript_id "ENSMUST00000009036.11"; exon_number "1"; exon_id "ENSMUSE00001384397.2"; gene_type "protein_coding"; gene_name "Vdac3"; transcript_type "protein_coding"; transcript_name "Vdac3-201"; protein_id "ENSMUSP00000009036.4"; transcript_support_level "1"; mgi_id "MGI:106922"; tag "basic"; ccdsid "CCDS22179.1"; havana_gene "OTTMUSG00000060891.1"; havana_transcript "OTTMUST00000148811.1";
chr8	HAVANA	UTR	23083700	23083774	.	-	.	gene_id "ENSMUSG00000008892.14"; transcript_id "ENSMUST00000009036.11"; exon_number "2"; exon_id "ENSMUSE00001384397.2"; gene_type "protein_coding"; gene_name "Vdac3"; transcript_type "protein_coding"; transcript_name "Vdac3-201"; protein_id "ENSMUSP00000009036.4"; transcript_support_level "1"; mgi_id "MGI:106922"; tag "basic"; ccdsid "CCDS22179.1"; havana_gene "OTTMUSG00000060891.1"; havana_transcript "OTTMUST00000148811.1";
chr8	HAVANA	UTR	23078809	23078810	.	-	.	gene_id "ENSMUSG00000008892.14"; transcript_id "ENSMUST00000009036.11"; exon_number "3"; exon_id "673";
chr8	HAVANA	start_codon	23078806	23078808	.	-	.	gene_id "ENSMUSG00000008892.14"; transcript_id "ENSMUST00000009036.11"; exon_number "4"; exon_id "674";
chr8	HAVANA	exon	23078742	23078810	.	-	.	gene_id "ENSMUSG00000008892.14"; transcript_id "ENSMUST00000009036.11"; exon_number "5"; exon_id "ENSMUSE00001383034.2"; gene_type "protein_coding"; gene_name "Vdac3"; transcript_type "protein_coding"; transcript_name "Vdac3-201"; protein_id "ENSMUSP00000009036.4"; transcript_support_level "1"; mgi_id "MGI:106922"; tag "basic"; ccdsid "CCDS22179.1"; havana_gene "OTTMUSG00000060891.1"; havana_transcript "OTTMUST00000148811.1";
chr8	HAVANA	CDS	23078742	23078808	.	-	.	gene_id "ENSMUSG00000008892.14"; transcript_id "ENSMUST00000009036.11"; exon_number "6"; exon_id "675";
chr8	HAVANA	exon	23077569	23077618	.	-	.	gene_id "ENSMUSG00000008892.14"; transcript_id "ENSMUST00000009036.11"; exon_number "7"; exon_id "ENSMUSE00001384880.2"; gene_type "protein_coding"; gene_name "Vdac3"; transcript_type "protein_coding"; transcript_name "Vdac3-201"; protein_id "ENSMUSP00000009036.4"; transcript_support_level "1"; mgi_id "MGI:106922"; tag "basic"; ccdsid "CCDS22179.1"; havana_gene "OTTMUSG00000060891.1"; havana_transcript "OTTMUST00000148811.1";
chr8	HAVANA	CDS	23077569	23077618	.	-	.	gene_id "ENSMUSG00000008892.14"; transcript_id "ENSMUST00000009036.11"; exon_number "8"; exon_id "ENSMUSE00001384880.2"; gene_type "protein_coding"; gene_name "Vdac3"; transcript_type "protein_coding"; transcript_name "Vdac3-201"; protein_id "ENSMUSP00000009036.4"; transcript_support_level "1"; mgi_id "MGI:106922"; tag "basic"; ccdsid "CCDS22179.1"; havana_gene "OTTMUSG00000060891.1"; havana_transcript "OTTMUST00000148811.1";
chr8	HAVANA	exon	23073600	23073752	.	-	.	gene_id "ENSMUSG00000008892.14"; transcript_id "ENSMUST00000009036.11"; exon_number "9"; exon_id "ENSMUSE00001385594.2"; gene_type "protein_coding"; gene_name "Vdac3"; transcript_type "protein_coding"; transcript_name "Vdac3-201"; protein_id "ENSMUSP00000009036.4"; transcript_support_level "1"; mgi_id "MGI:106922"; tag "basic"; ccdsid "CCDS22179.1"; havana_gene "OTTMUSG00000060891.1"; havana_transcript "OTTMUST00000148811.1";
chr8	HAVANA	CDS	23073600	23073752	.	-	.	gene_id "ENSMUSG00000008892.14"; transcript_id "ENSMUST00000009036.11"; exon_number "10"; exon_id "ENSMUSE00001385594.2"; gene_type "protein_coding"; gene_name "Vdac3"; transcript_type "protein_coding"; transcript_name "Vdac3-201"; protein_id "ENSMUSP00000009036.4"; transcript_support_level "1"; mgi_id "MGI:106922"; tag "basic"; ccdsid "CCDS22179.1"; havana_gene "OTTMUSG00000060891.1"; havana_transcript "OTTMUST00000148811.1";
chr8	HAVANA	exon	23072099	23072151	.	-	.	gene_id "ENSMUSG00000008892.14"; transcript_id "ENSMUST00000009036.11"; exon_number "11"; exon_id "ENSMUSE00000133876.2"; gene_type "protein_coding"; gene_name "Vdac3"; transcript_type "protein_coding"; transcript_name "Vdac3-201"; protein_id "ENSMUSP00000009036.4"; transcript_support_level "1"; mgi_id "MGI:106922"; tag "basic"; ccdsid "CCDS22179.1"; havana_gene "OTTMUSG00000060891.1"; havana_transcript "OTTMUST00000148811.1";
chr8	HAVANA	CDS	23072099	23072151	.	-	.	gene_id "ENSMUSG00000008892.14"; transcript_id "ENSMUST00000009036.11"; exon_number "12"; exon_id "ENSMUSE00000133876.2"; gene_type "protein_coding"; gene_name "Vdac3"; transcript_type "protein_coding"; transcript_name "Vdac3-201"; protein_id "ENSMUSP00000009036.4"; transcript_support_level "1"; mgi_id "MGI:106922"; tag "basic"; ccdsid "CCDS22179.1"; havana_gene "OTTMUSG00000060891.1"; havana_transcript "OTTMUST00000148811.1";
chr8	HAVANA	exon	23070356	23070583	.	-	.	gene_id "ENSMUSG00000008892.14"; transcript_id "ENSMUST00000009036.11"; exon_number "13"; exon_id "ENSMUSE00000133863.2"; gene_type "protein_coding"; gene_name "Vdac3"; transcript_type "protein_coding"; transcript_name "Vdac3-201"; protein_id "ENSMUSP00000009036.4"; transcript_support_level "1"; mgi_id "MGI:106922"; tag "basic"; ccdsid "CCDS22179.1"; havana_gene "OTTMUSG00000060891.1"; havana_transcript "OTTMUST00000148811.1";
chr8	HAVANA	CDS	23070356	23070583	.	-	.	gene_id "ENSMUSG00000008892.14"; transcript_id "ENSMUST00000009036.11"; exon_number "14"; exon_id "ENSMUSE00000133863.2"; gene_type "protein_coding"; gene_name "Vdac3"; transcript_type "protein_coding"; transcript_name "Vdac3-201"; protein_id "ENSMUSP00000009036.4"; transcript_support_level "1"; mgi_id "MGI:106922"; tag "basic"; ccdsid "CCDS22179.1"; havana_gene "OTTMUSG00000060891.1"; havana_transcript "OTTMUST00000148811.1";
chr8	HAVANA	exon	23069008	23069158	.	-	.	gene_id "ENSMUSG00000008892.14"; transcript_id "ENSMUST00000009036.11"; exon_number "15"; exon_id "ENSMUSE00000133873.2"; gene_type "protein_coding"; gene_name "Vdac3"; transcript_type "protein_coding"; transcript_name "Vdac3-201"; protein_id "ENSMUSP00000009036.4"; transcript_support_level "1"; mgi_id "MGI:106922"; tag "basic"; ccdsid "CCDS22179.1"; havana_gene "OTTMUSG00000060891.1"; havana_transcript "OTTMUST00000148811.1";
chr8	HAVANA	CDS	23069008	23069158	.	-	.	gene_id "ENSMUSG00000008892.14"; transcript_id "ENSMUST00000009036.11"; exon_number "16"; exon_id "ENSMUSE00000133873.2"; gene_type "protein_coding"; gene_name "Vdac3"; transcript_type "protein_coding"; transcript_name "Vdac3-201"; protein_id "ENSMUSP00000009036.4"; transcript_support_level "1"; mgi_id "MGI:106922"; tag "basic"; ccdsid "CCDS22179.1"; havana_gene "OTTMUSG00000060891.1"; havana_transcript "OTTMUST00000148811.1";
chr8	HAVANA	exon	23068059	23068116	.	-	.	gene_id "ENSMUSG00000008892.14"; transcript_id "ENSMUST00000009036.11"; exon_number "17"; exon_id "ENSMUSE00000469438.2"; gene_type "protein_coding"; gene_name "Vdac3"; transcript_type "protein_coding"; transcript_name "Vdac3-201"; protein_id "ENSMUSP00000009036.4"; transcript_support_level "1"; mgi_id "MGI:106922"; tag "basic"; ccdsid "CCDS22179.1"; havana_gene "OTTMUSG00000060891.1"; havana_transcript "OTTMUST00000148811.1";
chr8	HAVANA	CDS	23068059	23068116	.	-	.	gene_id "ENSMUSG00000008892.14"; transcript_id "ENSMUST00000009036.11"; exon_number "18"; exon_id "ENSMUSE00000469438.2"; gene_type "protein_coding"; gene_name "Vdac3"; transcript_type "protein_coding"; transcript_name "Vdac3-201"; protein_id "ENSMUSP00000009036.4"; transcript_support_level "1"; mgi_id "MGI:106922"; tag "basic"; ccdsid "CCDS22179.1"; havana_gene "OTTMUSG00000060891.1"; havana_transcript "OTTMUST00000148811.1";
chr8	HAVANA	CDS	23067530	23067618	.	-	.	gene_id "ENSMUSG00000008892.14"; transcript_id "ENSMUST00000009036.11"; exon_number "19"; exon_id "676";
chr8	HAVANA	stop_codon	23067527	23067529	.	-	.	gene_id "ENSMUSG00000008892.14"; transcript_id "ENSMUST00000009036.11"; exon_number "20"; exon_id "677";
chr8	HAVANA	exon	23067102	23067618	.	-	.	gene_id "ENSMUSG00000008892.14"; transcript_id "ENSMUST00000009036.11"; exon_number "21"; exon_id "ENSMUSE00001385750.2"; gene_type "protein_coding"; gene_name "Vdac3"; transcript_type "protein_coding"; transcript_name "Vdac3-201"; protein_id "ENSMUSP00000009036.4"; transcript_support_level "1"; mgi_id "MGI:106922"; tag "basic"; ccdsid "CCDS22179.1"; havana_gene "OTTMUSG00000060891.1"; havana_transcript "OTTMUST00000148811.1";
chr8	HAVANA	UTR	23067102	23067529	.	-	.	gene_id "ENSMUSG00000008892.14"; transcript_id "ENSMUST00000009036.11"; exon_number "22"; exon_id "678";
chr8	IsoQuant	transcript	23081033	23084009	.	-	.	gene_id "ENSMUSG00000008892.14"; transcript_id "transcript1472.chr8.nnic"; exons "1";
chr8	IsoQuant	exon	23081033	23084009	.	-	.	gene_id "ENSMUSG00000008892.14"; transcript_id "transcript1472.chr8.nnic"; exon_number "1"; exon_id "679";
chr8	HAVANA	gene	23118142	23143472	.	-	.	gene_id "ENSMUSG00000031536.7"; transcripts "4"; gene_type "protein_coding"; gene_name "Polb"; mgi_id "MGI:97740"; havana_gene "OTTMUSG00000060893.1";
chr8	HAVANA	transcript	23118142	23143434	.	-	.	gene_id "ENSMUSG00000031536.7"; transcript_id "ENSMUST00000033938.7"; exons "14"; gene_type "protein_coding"; gene_name "Polb"; transcript_type "protein_coding"; transcript_name "Polb-201"; protein_id "ENSMUSP00000033938.6"; transcript_support_level "1"; mgi_id "MGI:97740"; tag "basic"; ccdsid "CCDS22181.1"; havana_gene "OTTMUSG00000060893.1"; havana_transcript "OTTMUST00000148815.1";
chr8	HAVANA	UTR	23143391	23143434	.	-	.	gene_id "ENSMUSG00000031536.7"; transcript_id "ENSMUST00000033938.7"; exon_number "1"; exon_id "680";
chr8	HAVANA	start_codon	23143388	23143390	.	-	.	gene_id "ENSMUSG00000031536.7"; transcript_id "ENSMUST00000033938.7"; exon_number "2"; exon_id "681";
chr8	HAVANA	exon	23143330	23143434	.	-	.	gene_id "ENSMUSG00000031536.7"; transcript_id "ENSMUST00000033938.7"; exon_number "3"; exon_id "ENSMUSE00001388970.2"; gene_type "protein_coding"; gene_name "Polb"; transcript_type "protein_coding"; transcript_name "Polb-201"; protein_id "ENSMUSP00000033938.6"; transcript_support_level "1"; mgi_id "MGI:97740"; tag "basic"; ccdsid "CCDS22181.1"; havana_gene "OTTMUSG00000060893.1"; havana_transcript "OTTMUST00000148815.1";
chr8	HAVANA	CDS	23143330	23143390	.	-	.	gene_id "ENSMUSG00000031536.7"; transcript_id "ENSMUST00000033938.7"; exon_number "4"; exon_id "682";
chr8	HAVANA	exon	23143076	23143133	.	-	.	gene_id "ENSMUSG00000031536.7"; transcript_id "ENSMUST00000033938.7"; exon_number "5"; exon_id "ENSMUSE00000210535.2"; gene_type "protein_coding"; gene_name "Polb"; transcript_type "protein_coding"; transcript_name "Polb-201"; protein_id "ENSMUSP00000033938.6"; transcript_support_level "1"; mgi_id "MGI:97740"; tag "basic"; ccdsid "CCDS22181.1"; havana_gene "OTTMUSG00000060893.1"; havana_transcript "OTTMUST00000148815.1";
chr8	HAVANA	CDS	23143076	23143133	.	-	.	gene_id "ENSMUSG00000031536.7"; transcript_id "ENSMUST00000033938.7"; exon_number "6"; exon_id "ENSMUSE00000210535.2"; gene_type "protein_coding"; gene_name "Polb"; transcript_type "protein_coding"; transcript_name "Polb-201"; protein_id "ENSMUSP00000033938.6"; transcript_support_level "1"; mgi_id "MGI:97740"; tag "basic"; ccdsid "CCDS22181.1"; havana_gene "OTTMUSG00000060893.1"; havana_transcript "OTTMUST00000148815.1";
chr8	HAVANA	exon	23140505	23140571	.	-	.	gene_id "ENSMUSG00000031536.7"; transcript_id "ENSMUST00000033938.7"; exon_number "7"; exon_id "ENSMUSE00000210536.2"; gene_type "protein_coding"; gene_name "Polb"; transcript_type "protein_coding"; transcript_name "Polb-201"; protein_id "ENSMUSP00000033938.6"; transcript_support_level "1"; mgi_id "MGI:97740"; tag "basic"; ccdsid "CCDS22181.1"; havana_gene "OTTMUSG00000060893.1"; havana_transcript "OTTMUST00000148815.1";
chr8	HAVANA	CDS	23140505	23140571	.	-	.	gene_id "ENSMUSG00000031536.7"; transcript_id "ENSMUST00000033938.7"; exon_number "8"; exon_id "ENSMUSE00000210536.2"; gene_type "protein_coding"; gene_name "Polb"; transcript_type "protein_coding"; transcript_name "Polb-201"; protein_id "ENSMUSP00000033938.6"; transcript_support_level "1"; mgi_id "MGI:97740"; tag "basic"; ccdsid "CCDS22181.1"; havana_gene "OTTMUSG00000060893.1"; havana_transcript "OTTMUST00000148815.1";
chr8	HAVANA	exon	23138198	23138272	.	-	.	gene_id "ENSMUSG00000031536.7"; transcript_id "ENSMUST00000033938.7"; exon_number "9"; exon_id "ENSMUSE00000259015.2"; gene_type "protein_coding"; gene_name "Polb"; transcript_type "protein_coding"; transcript_name "Polb-201"; protein_id "ENSMUSP00000033938.6"; transcript_support_level "1"; mgi_id "MGI:97740"; tag "basic"; ccdsid "CCDS22181.1"; havana_gene "OTTMUSG00000060893.1"; havana_transcript "OTTMUST00000148815.1";
chr8	HAVANA	CDS	23138198	23138272	.	-	.	gene_id "ENSMUSG00000031536.7"; transcript_id "ENSMUST00000033938.7"; exon_number "10"; exon_id "ENSMUSE00000259015.2"; gene_type "protein_coding"; gene_name "Polb"; transcript_type "protein_coding"; transcript_name "Polb-201"; protein_id "ENSMUSP00000033938.6"; transcript_support_level "1"; mgi_id "MGI:97740"; tag "basic"; ccdsid "CCDS22181.1"; havana_gene "OTTMUSG00000060893.1"; havana_transcript "OTTMUST00000148815.1";
chr8	HAVANA	exon	23137429	23137487	.	-	.	gene_id "ENSMUSG00000031536.7"; transcript_id "ENSMUST00000033938.7"; exon_number "11"; exon_id "ENSMUSE00000259006.2"; gene_type "protein_coding"; gene_name "Polb"; transcript_type "protein_coding"; transcript_name "Polb-201"; protein_id "ENSMUSP00000033938.6"; transcript_support_level "1"; mgi_id "MGI:97740"; tag "basic"; ccdsid "CCDS22181.1"; havana_gene "OTTMUSG00000060893.1"; havana_transcript "OTTMUST00000148815.1";
chr8	HAVANA	CDS	23137429	23137487	.	-	.	gene_id "ENSMUSG00000031536.7"; transcript_id "ENSMUST00000033938.7"; exon_number "12"; exon_id "ENSMUSE00000259006.2"; gene_type "protein_coding"; gene_name "Polb"; transcript_type "protein_coding"; transcript_name "Polb-201"; protein_id "ENSMUSP00000033938.6"; transcript_support_level "1"; mgi_id "MGI:97740"; tag "basic"; ccdsid "CCDS22181.1"; havana_gene "OTTMUSG00000060893.1"; havana_transcript "OTTMUST00000148815.1";
chr8	HAVANA	exon	23135061	23135110	.	-	.	gene_id "ENSMUSG00000031536.7"; transcript_id "ENSMUST00000033938.7"; exon_number "13"; exon_id "ENSMUSE00000411359.2"; gene_type "protein_coding"; gene_name "Polb"; transcript_type "protein_coding"; transcript_name "Polb-201"; protein_id "ENSMUSP00000033938.6"; transcript_support_level "1"; mgi_id "MGI:97740"; tag "basic"; ccdsid "CCDS22181.1"; havana_gene "OTTMUSG00000060893.1"; havana_transcript "OTTMUST00000148815.1";
chr8	HAVANA	CDS	23135061	23135110	.	-	.	gene_id "ENSMUSG00000031536.7"; transcript_id "ENSMUST00000033938.7"; exon_number "14"; exon_id "ENSMUSE00000411359.2"; gene_type "protein_coding"; gene_name "Polb"; transcript_type "protein_coding"; transcript_name "Polb-201"; protein_id "ENSMUSP00000033938.6"; transcript_support_level "1"; mgi_id "MGI:97740"; tag "basic"; ccdsid "CCDS22181.1"; havana_gene "OTTMUSG00000060893.1"; havana_transcript "OTTMUST00000148815.1";
chr8	HAVANA	exon	23132321	23132372	.	-	.	gene_id "ENSMUSG00000031536.7"; transcript_id "ENSMUST00000033938.7"; exon_number "15"; exon_id "ENSMUSE00001387497.2"; gene_type "protein_coding"; gene_name "Polb"; transcript_type "protein_coding"; transcript_name "Polb-201"; protein_id "ENSMUSP00000033938.6"; transcript_support_level "1"; mgi_id "MGI:97740"; tag "basic"; ccdsid "CCDS22181.1"; havana_gene "OTTMUSG00000060893.1"; havana_transcript "OTTMUST00000148815.1";
chr8	HAVANA	CDS	23132321	23132372	.	-	.	gene_id "ENSMUSG00000031536.7"; transcript_id "ENSMUST00000033938.7"; exon_number "16"; exon_id "ENSMUSE00001387497.2"; gene_type "protein_coding"; gene_name "Polb"; transcript_type "protein_coding"; transcript_name "Polb-201"; protein_id "ENSMUSP00000033938.6"; transcript_support_level "1"; mgi_id "MGI:97740"; tag "basic"; ccdsid "CCDS22181.1"; havana_gene "OTTMUSG00000060893.1"; havana_transcript "OTTMUST00000148815.1";
chr8	HAVANA	exon	23130529	23130583	.	-	.	gene_id "ENSMUSG00000031536.7"; transcript_id "ENSMUST00000033938.7"; exon_number "17"; exon_id "ENSMUSE00001388140.2"; gene_type "protein_coding"; gene_name "Polb"; transcript_type "protein_coding"; transcript_name "Polb-201"; protein_id "ENSMUSP00000033938.6"; transcript_support_level "1"; mgi_id "MGI:97740"; tag "basic"; ccdsid "CCDS22181.1"; havana_gene "OTTMUSG00000060893.1"; havana_transcript "OTTMUST00000148815.1";
chr8	HAVANA	CDS	23130529	23130583	.	-	.	gene_id "ENSMUSG00000031536.7"; transcript_id "ENSMUST00000033938.7"; exon_number "18"; exon_id "ENSMUSE00001388140.2"; gene_type "protein_coding"; gene_name "Polb"; transcript_type "protein_coding"; transcript_name "Polb-201"; protein_id "ENSMUSP00000033938.6"; transcript_support_level "1"; mgi_id "MGI:97740"; tag "basic"; ccdsid "CCDS22181.1"; havana_gene "OTTMUSG00000060893.1"; havana_transcript "OTTMUST00000148815.1";
chr8	HAVANA	exon	23130375	23130447	.	-	.	gene_id "ENSMUSG00000031536.7"; transcript_id "ENSMUST00000033938.7"; exon_number "19"; exon_id "ENSMUSE00001384631.2"; gene_type "protein_coding"; gene_name "Polb"; transcript_type "protein_coding"; transcript_name "Polb-201"; protein_id "ENSMUSP00000033938.6"; transcript_support_level "1"; mgi_id "MGI:97740"; tag "basic"; ccdsid "CCDS22181.1"; havana_gene "OTTMUSG00000060893.1"; havana_transcript "OTTMUST00000148815.1";
chr8	HAVANA	CDS	23130375	23130447	.	-	.	gene_id "ENSMUSG00000031536.7"; transcript_id "ENSMUST00000033938.7"; exon_number "20"; exon_id "ENSMUSE00001384631.2"; gene_type "protein_coding"; gene_name "Polb"; transcript_type "protein_coding"; transcript_name "Polb-201"; protein_id "ENSMUSP00000033938.6"; transcript_support_level "1"; mgi_id "MGI:97740"; tag "basic"; ccdsid "CCDS22181.1"; havana_gene "OTTMUSG00000060893.1"; havana_transcript "OTTMUST00000148815.1";
chr8	HAVANA	exon	23129950	23130020	.	-	.	gene_id "ENSMUSG00000031536.7"; transcript_id "ENSMUST00000033938.7"; exon_number "21"; exon_id "ENSMUSE00000356173.2"; gene_type "protein_coding"; gene_name "Polb"; transcript_type "protein_coding"; transcript_name "Polb-201"; protein_id "ENSMUSP00000033938.6"; transcript_support_level "1"; mgi_id "MGI:97740"; tag "basic"; ccdsid "CCDS22181.1"; havana_gene "OTTMUSG00000060893.1"; havana_transcript "OTTMUST00000148815.1";
chr8	HAVANA	CDS	23129950	23130020	.	-	.	gene_id "ENSMUSG00000031536.7"; transcript_id "ENSMUST00000033938.7"; exon_number "22"; exon_id "ENSMUSE00000356173.2"; gene_type "protein_coding"; gene_name "Polb"; transcript_type "protein_coding"; transcript_name "Polb-201"; protein_id "ENSMUSP00000033938.6"; transcript_support_level "1"; mgi_id "MGI:97740"; tag "basic"; ccdsid "CCDS22181.1"; havana_gene "OTTMUSG00000060893.1"; havana_transcript "OTTMUST00000148815.1";
chr8	HAVANA	exon	23127084	23127170	.	-	.	gene_id "ENSMUSG00000031536.7"; transcript_id "ENSMUST00000033938.7"; exon_number "23"; exon_id "ENSMUSE00000409817.2"; gene_type "protein_coding"; gene_name "Polb"; transcript_type "protein_coding"; transcript_name "Polb-201"; protein_id "ENSMUSP00000033938.6"; transcript_support_level "1"; mgi_id "MGI:97740"; tag "basic"; ccdsid "CCDS22181.1"; havana_gene "OTTMUSG00000060893.1"; havana_transcript "OTTMUST00000148815.1";
chr8	HAVANA	CDS	23127084	23127170	.	-	.	gene_id "ENSMUSG00000031536.7"; transcript_id "ENSMUST00000033938.7"; exon_number "24"; exon_id "ENSMUSE00000409817.2"; gene_type "protein_coding"; gene_name "Polb"; transcript_type "protein_coding"; transcript_name "Polb-201"; protein_id "ENSMUSP00000033938.6"; transcript_support_level "1"; mgi_id "MGI:97740"; tag "basic"; ccdsid "CCDS22181.1"; havana_gene "OTTMUSG00000060893.1"; havana_transcript "OTTMUST00000148815.1";
chr8	HAVANA	exon	23121471	23121535	.	-	.	gene_id "ENSMUSG00000031536.7"; transcript_id "ENSMUST00000033938.7"; exon_number "25"; exon_id "ENSMUSE00000406157.2"; gene_type "protein_coding"; gene_name "Polb"; transcript_type "protein_coding"; transcript_name "Polb-201"; protein_id "ENSMUSP00000033938.6"; transcript_support_level "1"; mgi_id "MGI:97740"; tag "basic"; ccdsid "CCDS22181.1"; havana_gene "OTTMUSG00000060893.1"; havana_transcript "OTTMUST00000148815.1";
chr8	HAVANA	CDS	23121471	23121535	.	-	.	gene_id "ENSMUSG00000031536.7"; transcript_id "ENSMUST00000033938.7"; exon_number "26"; exon_id "ENSMUSE00000406157.2"; gene_type "protein_coding"; gene_name "Polb"; transcript_type "protein_coding"; transcript_name "Polb-201"; protein_id "ENSMUSP00000033938.6"; transcript_support_level "1"; mgi_id "MGI:97740"; tag "basic"; ccdsid "CCDS22181.1"; havana_gene "OTTMUSG00000060893.1"; havana_transcript "OTTMUST00000148815.1";
chr8	HAVANA	exon	23120359	23120498	.	-	.	gene_id "ENSMUSG00000031536.7"; transcript_id "ENSMUST00000033938.7"; exon_number "27"; exon_id "ENSMUSE00000210525.2"; gene_type "protein_coding"; gene_name "Polb"; transcript_type "protein_coding"; transcript_name "Polb-201"; protein_id "ENSMUSP00000033938.6"; transcript_support_level "1"; mgi_id "MGI:97740"; tag "basic"; ccdsid "CCDS22181.1"; havana_gene "OTTMUSG00000060893.1"; havana_transcript "OTTMUST00000148815.1";
chr8	HAVANA	CDS	23120359	23120498	.	-	.	gene_id "ENSMUSG00000031536.7"; transcript_id "ENSMUST00000033938.7"; exon_number "28"; exon_id "ENSMUSE00000210525.2"; gene_type "protein_coding"; gene_name "Polb"; transcript_type "protein_coding"; transcript_name "Polb-201"; protein_id "ENSMUSP00000033938.6"; transcript_support_level "1"; mgi_id "MGI:97740"; tag "basic"; ccdsid "CCDS22181.1"; havana_gene "OTTMUSG00000060893.1"; havana_transcript "OTTMUST00000148815.1";
chr8	HAVANA	CDS	23118294	23118385	.	-	.	gene_id "ENSMUSG00000031536.7"; transcript_id "ENSMUST00000033938.7"; exon_number "29"; exon_id "683";
chr8	HAVANA	stop_codon	23118291	23118293	.	-	.	gene_id "ENSMUSG00000031536.7"; transcript_id "ENSMUST00000033938.7"; exon_number "30"; exon_id "684";
chr8	HAVANA	exon	23118142	23118385	.	-	.	gene_id "ENSMUSG00000031536.7"; transcript_id "ENSMUST00000033938.7"; exon_number "31"; exon_id "ENSMUSE00000418878.7"; gene_type "protein_coding"; gene_name "Polb"; transcript_type "protein_coding"; transcript_name "Polb-201"; protein_id "ENSMUSP00000033938.6"; transcript_support_level "1"; mgi_id "MGI:97740"; tag "basic"; ccdsid "CCDS22181.1"; havana_gene "OTTMUSG00000060893.1"; havana_transcript "OTTMUST00000148815.1";
chr8	HAVANA	UTR	23118142	23118293	.	-	.	gene_id "ENSMUSG00000031536.7"; transcript_id "ENSMUST00000033938.7"; exon_number "32"; exon_id "685";
chr8	IsoQuant	transcript	23118142	23143472	.	-	.	gene_id "ENSMUSG00000031536.7"; transcript_id "transcript1488.chr8.nnic"; exons "11";
chr8	IsoQuant	exon	23143330	23143472	.	-	.	gene_id "ENSMUSG00000031536.7"; transcript_id "transcript1488.chr8.nnic"; exon_number "1"; exon_id "686";
chr8	IsoQuant	exon	23143076	23143133	.	-	.	gene_id "ENSMUSG00000031536.7"; transcript_id "transcript1488.chr8.nnic"; exon_number "2"; exon_id "ENSMUSE00000210535.2";
chr8	IsoQuant	exon	23140505	23140571	.	-	.	gene_id "ENSMUSG00000031536.7"; transcript_id "transcript1488.chr8.nnic"; exon_number "3"; exon_id "ENSMUSE00000210536.2";
chr8	IsoQuant	exon	23132321	23132372	.	-	.	gene_id "ENSMUSG00000031536.7"; transcript_id "transcript1488.chr8.nnic"; exon_number "4"; exon_id "ENSMUSE00001387497.2";
chr8	IsoQuant	exon	23130529	23130583	.	-	.	gene_id "ENSMUSG00000031536.7"; transcript_id "transcript1488.chr8.nnic"; exon_number "5"; exon_id "ENSMUSE00001388140.2";
chr8	IsoQuant	exon	23130375	23130447	.	-	.	gene_id "ENSMUSG00000031536.7"; transcript_id "transcript1488.chr8.nnic"; exon_number "6"; exon_id "ENSMUSE00001384631.2";
chr8	IsoQuant	exon	23129950	23130020	.	-	.	gene_id "ENSMUSG00000031536.7"; transcript_id "transcript1488.chr8.nnic"; exon_number "7"; exon_id "ENSMUSE00000356173.2";
chr8	IsoQuant	exon	23127084	23127170	.	-	.	gene_id "ENSMUSG00000031536.7"; transcript_id "transcript1488.chr8.nnic"; exon_number "8"; exon_id "ENSMUSE00000409817.2";
chr8	IsoQuant	exon	23121471	23121535	.	-	.	gene_id "ENSMUSG00000031536.7"; transcript_id "transcript1488.chr8.nnic"; exon_number "9"; exon_id "ENSMUSE00000406157.2";
chr8	IsoQuant	exon	23120359	23120498	.	-	.	gene_id "ENSMUSG00000031536.7"; transcript_id "transcript1488.chr8.nnic"; exon_number "10"; exon_id "ENSMUSE00000210525.2";
chr8	IsoQuant	exon	23118142	23118385	.	-	.	gene_id "ENSMUSG00000031536.7"; transcript_id "transcript1488.chr8.nnic"; exon_number "11"; exon_id "ENSMUSE00000418878.7";
chr8	IsoQuant	transcript	23127228	23143472	.	-	.	gene_id "ENSMUSG00000031536.7"; transcript_id "transcript1492.chr8.nic"; exons "10";
chr8	IsoQuant	exon	23143330	23143472	.	-	.	gene_id "ENSMUSG00000031536.7"; transcript_id "transcript1492.chr8.nic"; exon_number "1"; exon_id "chr8.686";
chr8	IsoQuant	exon	23143076	23143133	.	-	.	gene_id "ENSMUSG00000031536.7"; transcript_id "transcript1492.chr8.nic"; exon_number "2"; exon_id "ENSMUSE00000210535.2";
chr8	IsoQuant	exon	23140505	23140571	.	-	.	gene_id "ENSMUSG00000031536.7"; transcript_id "transcript1492.chr8.nic"; exon_number "3"; exon_id "ENSMUSE00000210536.2";
chr8	IsoQuant	exon	23138198	23138272	.	-	.	gene_id "ENSMUSG00000031536.7"; transcript_id "transcript1492.chr8.nic"; exon_number "4"; exon_id "ENSMUSE00000259015.2";
chr8	IsoQuant	exon	23137429	23137487	.	-	.	gene_id "ENSMUSG00000031536.7"; transcript_id "transcript1492.chr8.nic"; exon_number "5"; exon_id "ENSMUSE00000259006.2";
chr8	IsoQuant	exon	23135061	23135110	.	-	.	gene_id "ENSMUSG00000031536.7"; transcript_id "transcript1492.chr8.nic"; exon_number "6"; exon_id "ENSMUSE00000411359.2";
chr8	IsoQuant	exon	23132321	23132372	.	-	.	gene_id "ENSMUSG00000031536.7"; transcript_id "transcript1492.chr8.nic"; exon_number "7"; exon_id "ENSMUSE00001387497.2";
chr8	IsoQuant	exon	23130529	23130583	.	-	.	gene_id "ENSMUSG00000031536.7"; transcript_id "transcript1492.chr8.nic"; exon_number "8"; exon_id "ENSMUSE00001388140.2";
chr8	IsoQuant	exon	23130375	23130447	.	-	.	gene_id "ENSMUSG00000031536.7"; transcript_id "transcript1492.chr8.nic"; exon_number "9"; exon_id "ENSMUSE00001384631.2";
chr8	IsoQuant	exon	23127228	23130020	.	-	.	gene_id "ENSMUSG00000031536.7"; transcript_id "transcript1492.chr8.nic"; exon_number "10"; exon_id "ENSMUSE00001382643.2";
chr8	IsoQuant	transcript	23118146	23121021	.	-	.	gene_id "ENSMUSG00000031536.7"; transcript_id "transcript1510.chr8.nnic"; exons "1";
chr8	IsoQuant	exon	23118146	23121021	.	-	.	gene_id "ENSMUSG00000031536.7"; transcript_id "transcript1510.chr8.nnic"; exon_number "1"; exon_id "687";
chr8	IsoQuant	gene	23134859	23136249	.	-	.	gene_id "novel_gene_chr8_1513"; transcripts "1";
chr8	IsoQuant	transcript	23134859	23136249	.	-	.	gene_id "novel_gene_chr8_1513"; transcript_id "transcript1512.chr8.nnic"; exons "1";
chr8	IsoQuant	exon	23134859	23136249	.	-	.	gene_id "novel_gene_chr8_1513"; transcript_id "transcript1512.chr8.nnic"; exon_number "1"; exon_id "688";
chr8	HAVANA	gene	23149228	23196610	.	-	.	gene_id "ENSMUSG00000031537.16"; transcripts "9"; gene_type "protein_coding"; gene_name "Ikbkb"; mgi_id "MGI:1338071"; havana_gene "OTTMUSG00000020581.1";
chr8	HAVANA	transcript	23149228	23196594	.	-	.	gene_id "ENSMUSG00000031537.16"; transcript_id "ENSMUST00000033939.13"; exons "22"; gene_type "protein_coding"; gene_name "Ikbkb"; transcript_type "protein_coding"; transcript_name "Ikbkb-201"; protein_id "ENSMUSP00000033939.7"; transcript_support_level "1"; mgi_id "MGI:1338071"; tag "basic"; ccdsid "CCDS52522.1"; havana_gene "OTTMUSG00000020581.1"; havana_transcript "OTTMUST00000048766.1";
chr8	HAVANA	exon	23196486	23196594	.	-	.	gene_id "ENSMUSG00000031537.16"; transcript_id "ENSMUST00000033939.13"; exon_number "1"; exon_id "ENSMUSE00000824614.2"; gene_type "protein_coding"; gene_name "Ikbkb"; transcript_type "protein_coding"; transcript_name "Ikbkb-201"; protein_id "ENSMUSP00000033939.7"; transcript_support_level "1"; mgi_id "MGI:1338071"; tag "basic"; ccdsid "CCDS52522.1"; havana_gene "OTTMUSG00000020581.1"; havana_transcript "OTTMUST00000048766.1";
chr8	HAVANA	UTR	23196486	23196594	.	-	.	gene_id "ENSMUSG00000031537.16"; transcript_id "ENSMUST00000033939.13"; exon_number "2"; exon_id "ENSMUSE00000824614.2"; gene_type "protein_coding"; gene_name "Ikbkb"; transcript_type "protein_coding"; transcript_name "Ikbkb-201"; protein_id "ENSMUSP00000033939.7"; transcript_support_level "1"; mgi_id "MGI:1338071"; tag "basic"; ccdsid "CCDS52522.1"; havana_gene "OTTMUSG00000020581.1"; havana_transcript "OTTMUST00000048766.1";
chr8	HAVANA	UTR	23196203	23196220	.	-	.	gene_id "ENSMUSG00000031537.16"; transcript_id "ENSMUST00000033939.13"; exon_number "3"; exon_id "689";
chr8	HAVANA	start_codon	23196200	23196202	.	-	.	gene_id "ENSMUSG00000031537.16"; transcript_id "ENSMUST00000033939.13"; exon_number "4"; exon_id "690";
chr8	HAVANA	exon	23196098	23196220	.	-	.	gene_id "ENSMUSG00000031537.16"; transcript_id "ENSMUST00000033939.13"; exon_number "5"; exon_id "ENSMUSE00001292168.2"; gene_type "protein_coding"; gene_name "Ikbkb"; transcript_type "protein_coding"; transcript_name "Ikbkb-201"; protein_id "ENSMUSP00000033939.7"; transcript_support_level "1"; mgi_id "MGI:1338071"; tag "basic"; ccdsid "CCDS52522.1"; havana_gene "OTTMUSG00000020581.1"; havana_transcript "OTTMUST00000048766.1";
chr8	HAVANA	CDS	23196098	23196202	.	-	.	gene_id "ENSMUSG00000031537.16"; transcript_id "ENSMUST00000033939.13"; exon_number "6"; exon_id "691";
chr8	HAVANA	exon	23185179	23185273	.	-	.	gene_id "ENSMUSG00000031537.16"; transcript_id "ENSMUST00000033939.13"; exon_number "7"; exon_id "ENSMUSE00001232824.2"; gene_type "protein_coding"; gene_name "Ikbkb"; transcript_type "protein_coding"; transcript_name "Ikbkb-201"; protein_id "ENSMUSP00000033939.7"; transcript_support_level "1"; mgi_id "MGI:1338071"; tag "basic"; ccdsid "CCDS52522.1"; havana_gene "OTTMUSG00000020581.1"; havana_transcript "OTTMUST00000048766.1";
chr8	HAVANA	CDS	23185179	23185273	.	-	.	gene_id "ENSMUSG00000031537.16"; transcript_id "ENSMUST00000033939.13"; exon_number "8"; exon_id "ENSMUSE00001232824.2"; gene_type "protein_coding"; gene_name "Ikbkb"; transcript_type "protein_coding"; transcript_name "Ikbkb-201"; protein_id "ENSMUSP00000033939.7"; transcript_support_level "1"; mgi_id "MGI:1338071"; tag "basic"; ccdsid "CCDS52522.1"; havana_gene "OTTMUSG00000020581.1"; havana_transcript "OTTMUST00000048766.1";
chr8	HAVANA	exon	23183831	23183948	.	-	.	gene_id "ENSMUSG00000031537.16"; transcript_id "ENSMUST00000033939.13"; exon_number "9"; exon_id "ENSMUSE00001257062.2"; gene_type "protein_coding"; gene_name "Ikbkb"; transcript_type "protein_coding"; transcript_name "Ikbkb-201"; protein_id "ENSMUSP00000033939.7"; transcript_support_level "1"; mgi_id "MGI:1338071"; tag "basic"; ccdsid "CCDS52522.1"; havana_gene "OTTMUSG00000020581.1"; havana_transcript "OTTMUST00000048766.1";
chr8	HAVANA	CDS	23183831	23183948	.	-	.	gene_id "ENSMUSG00000031537.16"; transcript_id "ENSMUST00000033939.13"; exon_number "10"; exon_id "ENSMUSE00001257062.2"; gene_type "protein_coding"; gene_name "Ikbkb"; transcript_type "protein_coding"; transcript_name "Ikbkb-201"; protein_id "ENSMUSP00000033939.7"; transcript_support_level "1"; mgi_id "MGI:1338071"; tag "basic"; ccdsid "CCDS52522.1"; havana_gene "OTTMUSG00000020581.1"; havana_transcript "OTTMUST00000048766.1";
chr8	HAVANA	exon	23181074	23181143	.	-	.	gene_id "ENSMUSG00000031537.16"; transcript_id "ENSMUST00000033939.13"; exon_number "11"; exon_id "ENSMUSE00001272909.2"; gene_type "protein_coding"; gene_name "Ikbkb"; transcript_type "protein_coding"; transcript_name "Ikbkb-201"; protein_id "ENSMUSP00000033939.7"; transcript_support_level "1"; mgi_id "MGI:1338071"; tag "basic"; ccdsid "CCDS52522.1"; havana_gene "OTTMUSG00000020581.1"; havana_transcript "OTTMUST00000048766.1";
chr8	HAVANA	CDS	23181074	23181143	.	-	.	gene_id "ENSMUSG00000031537.16"; transcript_id "ENSMUST00000033939.13"; exon_number "12"; exon_id "ENSMUSE00001272909.2"; gene_type "protein_coding"; gene_name "Ikbkb"; transcript_type "protein_coding"; transcript_name "Ikbkb-201"; protein_id "ENSMUSP00000033939.7"; transcript_support_level "1"; mgi_id "MGI:1338071"; tag "basic"; ccdsid "CCDS52522.1"; havana_gene "OTTMUSG00000020581.1"; havana_transcript "OTTMUST00000048766.1";
chr8	HAVANA	exon	23172742	23172830	.	-	.	gene_id "ENSMUSG00000031537.16"; transcript_id "ENSMUST00000033939.13"; exon_number "13"; exon_id "ENSMUSE00001297694.2"; gene_type "protein_coding"; gene_name "Ikbkb"; transcript_type "protein_coding"; transcript_name "Ikbkb-201"; protein_id "ENSMUSP00000033939.7"; transcript_support_level "1"; mgi_id "MGI:1338071"; tag "basic"; ccdsid "CCDS52522.1"; havana_gene "OTTMUSG00000020581.1"; havana_transcript "OTTMUST00000048766.1";
chr8	HAVANA	CDS	23172742	23172830	.	-	.	gene_id "ENSMUSG00000031537.16"; transcript_id "ENSMUST00000033939.13"; exon_number "14"; exon_id "ENSMUSE00001297694.2"; gene_type "protein_coding"; gene_name "Ikbkb"; transcript_type "protein_coding"; transcript_name "Ikbkb-201"; protein_id "ENSMUSP00000033939.7"; transcript_support_level "1"; mgi_id "MGI:1338071"; tag "basic"; ccdsid "CCDS52522.1"; havana_gene "OTTMUSG00000020581.1"; havana_transcript "OTTMUST00000048766.1";
chr8	HAVANA	exon	23171679	23171768	.	-	.	gene_id "ENSMUSG00000031537.16"; transcript_id "ENSMUST00000033939.13"; exon_number "15"; exon_id "ENSMUSE00001269568.2"; gene_type "protein_coding"; gene_name "Ikbkb"; transcript_type "protein_coding"; transcript_name "Ikbkb-201"; protein_id "ENSMUSP00000033939.7"; transcript_support_level "1"; mgi_id "MGI:1338071"; tag "basic"; ccdsid "CCDS52522.1"; havana_gene "OTTMUSG00000020581.1"; havana_transcript "OTTMUST00000048766.1";
chr8	HAVANA	CDS	23171679	23171768	.	-	.	gene_id "ENSMUSG00000031537.16"; transcript_id "ENSMUST00000033939.13"; exon_number "16"; exon_id "ENSMUSE00001269568.2"; gene_type "protein_coding"; gene_name "Ikbkb"; transcript_type "protein_coding"; transcript_name "Ikbkb-201"; protein_id "ENSMUSP00000033939.7"; transcript_support_level "1"; mgi_id "MGI:1338071"; tag "basic"; ccdsid "CCDS52522.1"; havana_gene "OTTMUSG00000020581.1"; havana_transcript "OTTMUST00000048766.1";
chr8	HAVANA	exon	23168806	23168930	.	-	.	gene_id "ENSMUSG00000031537.16"; transcript_id "ENSMUST00000033939.13"; exon_number "17"; exon_id "ENSMUSE00001308144.2"; gene_type "protein_coding"; gene_name "Ikbkb"; transcript_type "protein_coding"; transcript_name "Ikbkb-201"; protein_id "ENSMUSP00000033939.7"; transcript_support_level "1"; mgi_id "MGI:1338071"; tag "basic"; ccdsid "CCDS52522.1"; havana_gene "OTTMUSG00000020581.1"; havana_transcript "OTTMUST00000048766.1";
chr8	HAVANA	CDS	23168806	23168930	.	-	.	gene_id "ENSMUSG00000031537.16"; transcript_id "ENSMUST00000033939.13"; exon_number "18"; exon_id "ENSMUSE00001308144.2"; gene_type "protein_coding"; gene_name "Ikbkb"; transcript_type "protein_coding"; transcript_name "Ikbkb-201"; protein_id "ENSMUSP00000033939.7"; transcript_support_level "1"; mgi_id "MGI:1338071"; tag "basic"; ccdsid "CCDS52522.1"; havana_gene "OTTMUSG00000020581.1"; havana_transcript "OTTMUST00000048766.1";
chr8	HAVANA	exon	23164979	23165086	.	-	.	gene_id "ENSMUSG00000031537.16"; transcript_id "ENSMUST00000033939.13"; exon_number "19"; exon_id "ENSMUSE00001296861.2"; gene_type "protein_coding"; gene_name "Ikbkb"; transcript_type "protein_coding"; transcript_name "Ikbkb-201"; protein_id "ENSMUSP00000033939.7"; transcript_support_level "1"; mgi_id "MGI:1338071"; tag "basic"; ccdsid "CCDS52522.1"; havana_gene "OTTMUSG00000020581.1"; havana_transcript "OTTMUST00000048766.1";
chr8	HAVANA	CDS	23164979	23165086	.	-	.	gene_id "ENSMUSG00000031537.16"; transcript_id "ENSMUST00000033939.13"; exon_number "20"; exon_id "ENSMUSE00001296861.2"; gene_type "protein_coding"; gene_name "Ikbkb"; transcript_type "protein_coding"; transcript_name "Ikbkb-201"; protein_id "ENSMUSP00000033939.7"; transcript_support_level "1"; mgi_id "MGI:1338071"; tag "basic"; ccdsid "CCDS52522.1"; havana_gene "OTTMUSG00000020581.1"; havana_transcript "OTTMUST00000048766.1";
chr8	HAVANA	exon	23163379	23163508	.	-	.	gene_id "ENSMUSG00000031537.16"; transcript_id "ENSMUST00000033939.13"; exon_number "21"; exon_id "ENSMUSE00001255322.2"; gene_type "protein_coding"; gene_name "Ikbkb"; transcript_type "protein_coding"; transcript_name "Ikbkb-201"; protein_id "ENSMUSP00000033939.7"; transcript_support_level "1"; mgi_id "MGI:1338071"; tag "basic"; ccdsid "CCDS52522.1"; havana_gene "OTTMUSG00000020581.1"; havana_transcript "OTTMUST00000048766.1";
chr8	HAVANA	CDS	23163379	23163508	.	-	.	gene_id "ENSMUSG00000031537.16"; transcript_id "ENSMUST00000033939.13"; exon_number "22"; exon_id "ENSMUSE00001255322.2"; gene_type "protein_coding"; gene_name "Ikbkb"; transcript_type "protein_coding"; transcript_name "Ikbkb-201"; protein_id "ENSMUSP00000033939.7"; transcript_support_level "1"; mgi_id "MGI:1338071"; tag "basic"; ccdsid "CCDS52522.1"; havana_gene "OTTMUSG00000020581.1"; havana_transcript "OTTMUST00000048766.1";
chr8	HAVANA	exon	23162339	23162533	.	-	.	gene_id "ENSMUSG00000031537.16"; transcript_id "ENSMUST00000033939.13"; exon_number "23"; exon_id "ENSMUSE00001231977.2"; gene_type "protein_coding"; gene_name "Ikbkb"; transcript_type "protein_coding"; transcript_name "Ikbkb-201"; protein_id "ENSMUSP00000033939.7"; transcript_support_level "1"; mgi_id "MGI:1338071"; tag "basic"; ccdsid "CCDS52522.1"; havana_gene "OTTMUSG00000020581.1"; havana_transcript "OTTMUST00000048766.1";
chr8	HAVANA	CDS	23162339	23162533	.	-	.	gene_id "ENSMUSG00000031537.16"; transcript_id "ENSMUST00000033939.13"; exon_number "24"; exon_id "ENSMUSE00001231977.2"; gene_type "protein_coding"; gene_name "Ikbkb"; transcript_type "protein_coding"; transcript_name "Ikbkb-201"; protein_id "ENSMUSP00000033939.7"; transcript_support_level "1"; mgi_id "MGI:1338071"; tag "basic"; ccdsid "CCDS52522.1"; havana_gene "OTTMUSG00000020581.1"; havana_transcript "OTTMUST00000048766.1";
chr8	HAVANA	exon	23161647	23161761	.	-	.	gene_id "ENSMUSG00000031537.16"; transcript_id "ENSMUST00000033939.13"; exon_number "25"; exon_id "ENSMUSE00001206292.2"; gene_type "protein_coding"; gene_name "Ikbkb"; transcript_type "protein_coding"; transcript_name "Ikbkb-201"; protein_id "ENSMUSP00000033939.7"; transcript_support_level "1"; mgi_id "MGI:1338071"; tag "basic"; ccdsid "CCDS52522.1"; havana_gene "OTTMUSG00000020581.1"; havana_transcript "OTTMUST00000048766.1";
chr8	HAVANA	CDS	23161647	23161761	.	-	.	gene_id "ENSMUSG00000031537.16"; transcript_id "ENSMUST00000033939.13"; exon_number "26"; exon_id "ENSMUSE00001206292.2"; gene_type "protein_coding"; gene_name "Ikbkb"; transcript_type "protein_coding"; transcript_name "Ikbkb-201"; protein_id "ENSMUSP00000033939.7"; transcript_support_level "1"; mgi_id "MGI:1338071"; tag "basic"; ccdsid "CCDS52522.1"; havana_gene "OTTMUSG00000020581.1"; havana_transcript "OTTMUST00000048766.1";
chr8	HAVANA	exon	23159623	23159746	.	-	.	gene_id "ENSMUSG00000031537.16"; transcript_id "ENSMUST00000033939.13"; exon_number "27"; exon_id "ENSMUSE00000258770.2"; gene_type "protein_coding"; gene_name "Ikbkb"; transcript_type "protein_coding"; transcript_name "Ikbkb-201"; protein_id "ENSMUSP00000033939.7"; transcript_support_level "1"; mgi_id "MGI:1338071"; tag "basic"; ccdsid "CCDS52522.1"; havana_gene "OTTMUSG00000020581.1"; havana_transcript "OTTMUST00000048766.1";
chr8	HAVANA	CDS	23159623	23159746	.	-	.	gene_id "ENSMUSG00000031537.16"; transcript_id "ENSMUST00000033939.13"; exon_number "28"; exon_id "ENSMUSE00000258770.2"; gene_type "protein_coding"; gene_name "Ikbkb"; transcript_type "protein_coding"; transcript_name "Ikbkb-201"; protein_id "ENSMUSP00000033939.7"; transcript_support_level "1"; mgi_id "MGI:1338071"; tag "basic"; ccdsid "CCDS52522.1"; havana_gene "OTTMUSG00000020581.1"; havana_transcript "OTTMUST00000048766.1";
chr8	HAVANA	exon	23158961	23159112	.	-	.	gene_id "ENSMUSG00000031537.16"; transcript_id "ENSMUST00000033939.13"; exon_number "29"; exon_id "ENSMUSE00001267972.2"; gene_type "protein_coding"; gene_name "Ikbkb"; transcript_type "protein_coding"; transcript_name "Ikbkb-201"; protein_id "ENSMUSP00000033939.7"; transcript_support_level "1"; mgi_id "MGI:1338071"; tag "basic"; ccdsid "CCDS52522.1"; havana_gene "OTTMUSG00000020581.1"; havana_transcript "OTTMUST00000048766.1";
chr8	HAVANA	CDS	23158961	23159112	.	-	.	gene_id "ENSMUSG00000031537.16"; transcript_id "ENSMUST00000033939.13"; exon_number "30"; exon_id "ENSMUSE00001267972.2"; gene_type "protein_coding"; gene_name "Ikbkb"; transcript_type "protein_coding"; transcript_name "Ikbkb-201"; protein_id "ENSMUSP00000033939.7"; transcript_support_level "1"; mgi_id "MGI:1338071"; tag "basic"; ccdsid "CCDS52522.1"; havana_gene "OTTMUSG00000020581.1"; havana_transcript "OTTMUST00000048766.1";
chr8	HAVANA	exon	23158700	23158761	.	-	.	gene_id "ENSMUSG00000031537.16"; transcript_id "ENSMUST00000033939.13"; exon_number "31"; exon_id "ENSMUSE00001296099.2"; gene_type "protein_coding"; gene_name "Ikbkb"; transcript_type "protein_coding"; transcript_name "Ikbkb-201"; protein_id "ENSMUSP00000033939.7"; transcript_support_level "1"; mgi_id "MGI:1338071"; tag "basic"; ccdsid "CCDS52522.1"; havana_gene "OTTMUSG00000020581.1"; havana_transcript "OTTMUST00000048766.1";
chr8	HAVANA	CDS	23158700	23158761	.	-	.	gene_id "ENSMUSG00000031537.16"; transcript_id "ENSMUST00000033939.13"; exon_number "32"; exon_id "ENSMUSE00001296099.2"; gene_type "protein_coding"; gene_name "Ikbkb"; transcript_type "protein_coding"; transcript_name "Ikbkb-201"; protein_id "ENSMUSP00000033939.7"; transcript_support_level "1"; mgi_id "MGI:1338071"; tag "basic"; ccdsid "CCDS52522.1"; havana_gene "OTTMUSG00000020581.1"; havana_transcript "OTTMUST00000048766.1";
chr8	HAVANA	exon	23157240	23157349	.	-	.	gene_id "ENSMUSG00000031537.16"; transcript_id "ENSMUST00000033939.13"; exon_number "33"; exon_id "ENSMUSE00001248970.2"; gene_type "protein_coding"; gene_name "Ikbkb"; transcript_type "protein_coding"; transcript_name "Ikbkb-201"; protein_id "ENSMUSP00000033939.7"; transcript_support_level "1"; mgi_id "MGI:1338071"; tag "basic"; ccdsid "CCDS52522.1"; havana_gene "OTTMUSG00000020581.1"; havana_transcript "OTTMUST00000048766.1";
chr8	HAVANA	CDS	23157240	23157349	.	-	.	gene_id "ENSMUSG00000031537.16"; transcript_id "ENSMUST00000033939.13"; exon_number "34"; exon_id "ENSMUSE00001248970.2"; gene_type "protein_coding"; gene_name "Ikbkb"; transcript_type "protein_coding"; transcript_name "Ikbkb-201"; protein_id "ENSMUSP00000033939.7"; transcript_support_level "1"; mgi_id "MGI:1338071"; tag "basic"; ccdsid "CCDS52522.1"; havana_gene "OTTMUSG00000020581.1"; havana_transcript "OTTMUST00000048766.1";
chr8	HAVANA	exon	23156007	23156056	.	-	.	gene_id "ENSMUSG00000031537.16"; transcript_id "ENSMUST00000033939.13"; exon_number "35"; exon_id "ENSMUSE00001243819.2"; gene_type "protein_coding"; gene_name "Ikbkb"; transcript_type "protein_coding"; transcript_name "Ikbkb-201"; protein_id "ENSMUSP00000033939.7"; transcript_support_level "1"; mgi_id "MGI:1338071"; tag "basic"; ccdsid "CCDS52522.1"; havana_gene "OTTMUSG00000020581.1"; havana_transcript "OTTMUST00000048766.1";
chr8	HAVANA	CDS	23156007	23156056	.	-	.	gene_id "ENSMUSG00000031537.16"; transcript_id "ENSMUST00000033939.13"; exon_number "36"; exon_id "ENSMUSE00001243819.2"; gene_type "protein_coding"; gene_name "Ikbkb"; transcript_type "protein_coding"; transcript_name "Ikbkb-201"; protein_id "ENSMUSP00000033939.7"; transcript_support_level "1"; mgi_id "MGI:1338071"; tag "basic"; ccdsid "CCDS52522.1"; havana_gene "OTTMUSG00000020581.1"; havana_transcript "OTTMUST00000048766.1";
chr8	HAVANA	exon	23155828	23155927	.	-	.	gene_id "ENSMUSG00000031537.16"; transcript_id "ENSMUST00000033939.13"; exon_number "37"; exon_id "ENSMUSE00001285726.2"; gene_type "protein_coding"; gene_name "Ikbkb"; transcript_type "protein_coding"; transcript_name "Ikbkb-201"; protein_id "ENSMUSP00000033939.7"; transcript_support_level "1"; mgi_id "MGI:1338071"; tag "basic"; ccdsid "CCDS52522.1"; havana_gene "OTTMUSG00000020581.1"; havana_transcript "OTTMUST00000048766.1";
chr8	HAVANA	CDS	23155828	23155927	.	-	.	gene_id "ENSMUSG00000031537.16"; transcript_id "ENSMUST00000033939.13"; exon_number "38"; exon_id "ENSMUSE00001285726.2"; gene_type "protein_coding"; gene_name "Ikbkb"; transcript_type "protein_coding"; transcript_name "Ikbkb-201"; protein_id "ENSMUSP00000033939.7"; transcript_support_level "1"; mgi_id "MGI:1338071"; tag "basic"; ccdsid "CCDS52522.1"; havana_gene "OTTMUSG00000020581.1"; havana_transcript "OTTMUST00000048766.1";
chr8	HAVANA	exon	23155505	23155652	.	-	.	gene_id "ENSMUSG00000031537.16"; transcript_id "ENSMUST00000033939.13"; exon_number "39"; exon_id "ENSMUSE00001264011.2"; gene_type "protein_coding"; gene_name "Ikbkb"; transcript_type "protein_coding"; transcript_name "Ikbkb-201"; protein_id "ENSMUSP00000033939.7"; transcript_support_level "1"; mgi_id "MGI:1338071"; tag "basic"; ccdsid "CCDS52522.1"; havana_gene "OTTMUSG00000020581.1"; havana_transcript "OTTMUST00000048766.1";
chr8	HAVANA	CDS	23155505	23155652	.	-	.	gene_id "ENSMUSG00000031537.16"; transcript_id "ENSMUST00000033939.13"; exon_number "40"; exon_id "ENSMUSE00001264011.2"; gene_type "protein_coding"; gene_name "Ikbkb"; transcript_type "protein_coding"; transcript_name "Ikbkb-201"; protein_id "ENSMUSP00000033939.7"; transcript_support_level "1"; mgi_id "MGI:1338071"; tag "basic"; ccdsid "CCDS52522.1"; havana_gene "OTTMUSG00000020581.1"; havana_transcript "OTTMUST00000048766.1";
chr8	HAVANA	exon	23153706	23153833	.	-	.	gene_id "ENSMUSG00000031537.16"; transcript_id "ENSMUST00000033939.13"; exon_number "41"; exon_id "ENSMUSE00001220211.2"; gene_type "protein_coding"; gene_name "Ikbkb"; transcript_type "protein_coding"; transcript_name "Ikbkb-201"; protein_id "ENSMUSP00000033939.7"; transcript_support_level "1"; mgi_id "MGI:1338071"; tag "basic"; ccdsid "CCDS52522.1"; havana_gene "OTTMUSG00000020581.1"; havana_transcript "OTTMUST00000048766.1";
chr8	HAVANA	CDS	23153706	23153833	.	-	.	gene_id "ENSMUSG00000031537.16"; transcript_id "ENSMUST00000033939.13"; exon_number "42"; exon_id "ENSMUSE00001220211.2"; gene_type "protein_coding"; gene_name "Ikbkb"; transcript_type "protein_coding"; transcript_name "Ikbkb-201"; protein_id "ENSMUSP00000033939.7"; transcript_support_level "1"; mgi_id "MGI:1338071"; tag "basic"; ccdsid "CCDS52522.1"; havana_gene "OTTMUSG00000020581.1"; havana_transcript "OTTMUST00000048766.1";
chr8	HAVANA	exon	23151418	23151508	.	-	.	gene_id "ENSMUSG00000031537.16"; transcript_id "ENSMUST00000033939.13"; exon_number "43"; exon_id "ENSMUSE00001288545.2"; gene_type "protein_coding"; gene_name "Ikbkb"; transcript_type "protein_coding"; transcript_name "Ikbkb-201"; protein_id "ENSMUSP00000033939.7"; transcript_support_level "1"; mgi_id "MGI:1338071"; tag "basic"; ccdsid "CCDS52522.1"; havana_gene "OTTMUSG00000020581.1"; havana_transcript "OTTMUST00000048766.1";
chr8	HAVANA	CDS	23151418	23151508	.	-	.	gene_id "ENSMUSG00000031537.16"; transcript_id "ENSMUST00000033939.13"; exon_number "44"; exon_id "ENSMUSE00001288545.2"; gene_type "protein_coding"; gene_name "Ikbkb"; transcript_type "protein_coding"; transcript_name "Ikbkb-201"; protein_id "ENSMUSP00000033939.7"; transcript_support_level "1"; mgi_id "MGI:1338071"; tag "basic"; ccdsid "CCDS52522.1"; havana_gene "OTTMUSG00000020581.1"; havana_transcript "OTTMUST00000048766.1";
chr8	HAVANA	CDS	23150410	23150475	.	-	.	gene_id "ENSMUSG00000031537.16"; transcript_id "ENSMUST00000033939.13"; exon_number "45"; exon_id "692";
chr8	HAVANA	stop_codon	23150407	23150409	.	-	.	gene_id "ENSMUSG00000031537.16"; transcript_id "ENSMUST00000033939.13"; exon_number "46"; exon_id "693";
chr8	HAVANA	exon	23149228	23150475	.	-	.	gene_id "ENSMUSG00000031537.16"; transcript_id "ENSMUST00000033939.13"; exon_number "47"; exon_id "ENSMUSE00000774593.2"; gene_type "protein_coding"; gene_name "Ikbkb"; transcript_type "protein_coding"; transcript_name "Ikbkb-201"; protein_id "ENSMUSP00000033939.7"; transcript_support_level "1"; mgi_id "MGI:1338071"; tag "basic"; ccdsid "CCDS52522.1"; havana_gene "OTTMUSG00000020581.1"; havana_transcript "OTTMUST00000048766.1";
chr8	HAVANA	UTR	23149228	23150409	.	-	.	gene_id "ENSMUSG00000031537.16"; transcript_id "ENSMUST00000033939.13"; exon_number "48"; exon_id "694";
chr8	IsoQuant	transcript	23149229	23196610	.	-	.	gene_id "ENSMUSG00000031537.16"; transcript_id "transcript1518.chr8.nnic"; exons "22";
chr8	IsoQuant	exon	23196486	23196610	.	-	.	gene_id "ENSMUSG00000031537.16"; transcript_id "transcript1518.chr8.nnic"; exon_number "1"; exon_id "695";
chr8	IsoQuant	exon	23196098	23196220	.	-	.	gene_id "ENSMUSG00000031537.16"; transcript_id "transcript1518.chr8.nnic"; exon_number "2"; exon_id "ENSMUSE00001292168.2";
chr8	IsoQuant	exon	23185179	23185273	.	-	.	gene_id "ENSMUSG00000031537.16"; transcript_id "transcript1518.chr8.nnic"; exon_number "3"; exon_id "ENSMUSE00001232824.2";
chr8	IsoQuant	exon	23183831	23183948	.	-	.	gene_id "ENSMUSG00000031537.16"; transcript_id "transcript1518.chr8.nnic"; exon_number "4"; exon_id "ENSMUSE00001257062.2";
chr8	IsoQuant	exon	23181074	23181143	.	-	.	gene_id "ENSMUSG00000031537.16"; transcript_id "transcript1518.chr8.nnic"; exon_number "5"; exon_id "ENSMUSE00001272909.2";
chr8	IsoQuant	exon	23172742	23172830	.	-	.	gene_id "ENSMUSG00000031537.16"; transcript_id "transcript1518.chr8.nnic"; exon_number "6"; exon_id "ENSMUSE00001297694.2";
chr8	IsoQuant	exon	23171679	23171768	.	-	.	gene_id "ENSMUSG00000031537.16"; transcript_id "transcript1518.chr8.nnic"; exon_number "7"; exon_id "ENSMUSE00001269568.2";
chr8	IsoQuant	exon	23168806	23168930	.	-	.	gene_id "ENSMUSG00000031537.16"; transcript_id "transcript1518.chr8.nnic"; exon_number "8"; exon_id "ENSMUSE00001308144.2";
chr8	IsoQuant	exon	23164979	23165086	.	-	.	gene_id "ENSMUSG00000031537.16"; transcript_id "transcript1518.chr8.nnic"; exon_number "9"; exon_id "ENSMUSE00001296861.2";
chr8	IsoQuant	exon	23163379	23163508	.	-	.	gene_id "ENSMUSG00000031537.16"; transcript_id "transcript1518.chr8.nnic"; exon_number "10"; exon_id "ENSMUSE00001255322.2";
chr8	IsoQuant	exon	23162339	23162533	.	-	.	gene_id "ENSMUSG00000031537.16"; transcript_id "transcript1518.chr8.nnic"; exon_number "11"; exon_id "ENSMUSE00001231977.2";
chr8	IsoQuant	exon	23161647	23161761	.	-	.	gene_id "ENSMUSG00000031537.16"; transcript_id "transcript1518.chr8.nnic"; exon_number "12"; exon_id "ENSMUSE00001206292.2";
chr8	IsoQuant	exon	23159623	23159746	.	-	.	gene_id "ENSMUSG00000031537.16"; transcript_id "transcript1518.chr8.nnic"; exon_number "13"; exon_id "ENSMUSE00000258770.2";
chr8	IsoQuant	exon	23158961	23159112	.	-	.	gene_id "ENSMUSG00000031537.16"; transcript_id "transcript1518.chr8.nnic"; exon_number "14"; exon_id "ENSMUSE00001267972.2";
chr8	IsoQuant	exon	23158700	23158761	.	-	.	gene_id "ENSMUSG00000031537.16"; transcript_id "transcript1518.chr8.nnic"; exon_number "15"; exon_id "ENSMUSE00001296099.2";
chr8	IsoQuant	exon	23157240	23157349	.	-	.	gene_id "ENSMUSG00000031537.16"; transcript_id "transcript1518.chr8.nnic"; exon_number "16"; exon_id "ENSMUSE00001248970.2";
chr8	IsoQuant	exon	23156007	23156056	.	-	.	gene_id "ENSMUSG00000031537.16"; transcript_id "transcript1518.chr8.nnic"; exon_number "17"; exon_id "ENSMUSE00001243819.2";
chr8	IsoQuant	exon	23155828	23155927	.	-	.	gene_id "ENSMUSG00000031537.16"; transcript_id "transcript1518.chr8.nnic"; exon_number "18"; exon_id "ENSMUSE00001285726.2";
chr8	IsoQuant	exon	23155505	23155652	.	-	.	gene_id "ENSMUSG00000031537.16"; transcript_id "transcript1518.chr8.nnic"; exon_number "19"; exon_id "ENSMUSE00001264011.2";
chr8	IsoQuant	exon	23153706	23153833	.	-	.	gene_id "ENSMUSG00000031537.16"; transcript_id "transcript1518.chr8.nnic"; exon_number "20"; exon_id "ENSMUSE00001220211.2";
chr8	IsoQuant	exon	23151418	23151508	.	-	.	gene_id "ENSMUSG00000031537.16"; transcript_id "transcript1518.chr8.nnic"; exon_number "21"; exon_id "ENSMUSE00001288545.2";
chr8	IsoQuant	exon	23149229	23150351	.	-	.	gene_id "ENSMUSG00000031537.16"; transcript_id "transcript1518.chr8.nnic"; exon_number "22"; exon_id "696";
chr8	IsoQuant	transcript	23149228	23196610	.	-	.	gene_id "ENSMUSG00000031537.16"; transcript_id "transcript1525.chr8.nnic"; exons "21";
chr8	IsoQuant	exon	23196486	23196610	.	-	.	gene_id "ENSMUSG00000031537.16"; transcript_id "transcript1525.chr8.nnic"; exon_number "1"; exon_id "chr8.695";
chr8	IsoQuant	exon	23196098	23196220	.	-	.	gene_id "ENSMUSG00000031537.16"; transcript_id "transcript1525.chr8.nnic"; exon_number "2"; exon_id "ENSMUSE00001292168.2";
chr8	IsoQuant	exon	23185179	23185273	.	-	.	gene_id "ENSMUSG00000031537.16"; transcript_id "transcript1525.chr8.nnic"; exon_number "3"; exon_id "ENSMUSE00001232824.2";
chr8	IsoQuant	exon	23183831	23183948	.	-	.	gene_id "ENSMUSG00000031537.16"; transcript_id "transcript1525.chr8.nnic"; exon_number "4"; exon_id "ENSMUSE00001257062.2";
chr8	IsoQuant	exon	23181074	23181143	.	-	.	gene_id "ENSMUSG00000031537.16"; transcript_id "transcript1525.chr8.nnic"; exon_number "5"; exon_id "ENSMUSE00001272909.2";
chr8	IsoQuant	exon	23172742	23172830	.	-	.	gene_id "ENSMUSG00000031537.16"; transcript_id "transcript1525.chr8.nnic"; exon_number "6"; exon_id "ENSMUSE00001297694.2";
chr8	IsoQuant	exon	23171679	23171768	.	-	.	gene_id "ENSMUSG00000031537.16"; transcript_id "transcript1525.chr8.nnic"; exon_number "7"; exon_id "ENSMUSE00001269568.2";
chr8	IsoQuant	exon	23168806	23168930	.	-	.	gene_id "ENSMUSG00000031537.16"; transcript_id "transcript1525.chr8.nnic"; exon_number "8"; exon_id "ENSMUSE00001308144.2";
chr8	IsoQuant	exon	23164979	23165086	.	-	.	gene_id "ENSMUSG00000031537.16"; transcript_id "transcript1525.chr8.nnic"; exon_number "9"; exon_id "ENSMUSE00001296861.2";
chr8	IsoQuant	exon	23163379	23163508	.	-	.	gene_id "ENSMUSG00000031537.16"; transcript_id "transcript1525.chr8.nnic"; exon_number "10"; exon_id "ENSMUSE00001255322.2";
chr8	IsoQuant	exon	23162339	23162533	.	-	.	gene_id "ENSMUSG00000031537.16"; transcript_id "transcript1525.chr8.nnic"; exon_number "11"; exon_id "ENSMUSE00001231977.2";
chr8	IsoQuant	exon	23161647	23161761	.	-	.	gene_id "ENSMUSG00000031537.16"; transcript_id "transcript1525.chr8.nnic"; exon_number "12"; exon_id "ENSMUSE00001206292.2";
chr8	IsoQuant	exon	23159623	23159746	.	-	.	gene_id "ENSMUSG00000031537.16"; transcript_id "transcript1525.chr8.nnic"; exon_number "13"; exon_id "ENSMUSE00000258770.2";
chr8	IsoQuant	exon	23158961	23159112	.	-	.	gene_id "ENSMUSG00000031537.16"; transcript_id "transcript1525.chr8.nnic"; exon_number "14"; exon_id "ENSMUSE00001267972.2";
chr8	IsoQuant	exon	23158700	23158761	.	-	.	gene_id "ENSMUSG00000031537.16"; transcript_id "transcript1525.chr8.nnic"; exon_number "15"; exon_id "ENSMUSE00001296099.2";
chr8	IsoQuant	exon	23157240	23157349	.	-	.	gene_id "ENSMUSG00000031537.16"; transcript_id "transcript1525.chr8.nnic"; exon_number "16"; exon_id "ENSMUSE00001248970.2";
chr8	IsoQuant	exon	23156007	23156056	.	-	.	gene_id "ENSMUSG00000031537.16"; transcript_id "transcript1525.chr8.nnic"; exon_number "17"; exon_id "ENSMUSE00001243819.2";
chr8	IsoQuant	exon	23155828	23155927	.	-	.	gene_id "ENSMUSG00000031537.16"; transcript_id "transcript1525.chr8.nnic"; exon_number "18"; exon_id "ENSMUSE00001285726.2";
chr8	IsoQuant	exon	23155505	23155652	.	-	.	gene_id "ENSMUSG00000031537.16"; transcript_id "transcript1525.chr8.nnic"; exon_number "19"; exon_id "ENSMUSE00001264011.2";
chr8	IsoQuant	exon	23153706	23153833	.	-	.	gene_id "ENSMUSG00000031537.16"; transcript_id "transcript1525.chr8.nnic"; exon_number "20"; exon_id "ENSMUSE00001220211.2";
chr8	IsoQuant	exon	23149228	23150475	.	-	.	gene_id "ENSMUSG00000031537.16"; transcript_id "transcript1525.chr8.nnic"; exon_number "21"; exon_id "ENSMUSE00000774593.2";
chr8	IsoQuant	transcript	23149228	23196610	.	-	.	gene_id "ENSMUSG00000031537.16"; transcript_id "transcript1532.chr8.nnic"; exons "19";
chr8	IsoQuant	exon	23196486	23196610	.	-	.	gene_id "ENSMUSG00000031537.16"; transcript_id "transcript1532.chr8.nnic"; exon_number "1"; exon_id "chr8.695";
chr8	IsoQuant	exon	23196098	23196220	.	-	.	gene_id "ENSMUSG00000031537.16"; transcript_id "transcript1532.chr8.nnic"; exon_number "2"; exon_id "ENSMUSE00001292168.2";
chr8	IsoQuant	exon	23185179	23185273	.	-	.	gene_id "ENSMUSG00000031537.16"; transcript_id "transcript1532.chr8.nnic"; exon_number "3"; exon_id "ENSMUSE00001232824.2";
chr8	IsoQuant	exon	23183831	23183948	.	-	.	gene_id "ENSMUSG00000031537.16"; transcript_id "transcript1532.chr8.nnic"; exon_number "4"; exon_id "ENSMUSE00001257062.2";
chr8	IsoQuant	exon	23181074	23181143	.	-	.	gene_id "ENSMUSG00000031537.16"; transcript_id "transcript1532.chr8.nnic"; exon_number "5"; exon_id "ENSMUSE00001272909.2";
chr8	IsoQuant	exon	23168806	23168930	.	-	.	gene_id "ENSMUSG00000031537.16"; transcript_id "transcript1532.chr8.nnic"; exon_number "6"; exon_id "ENSMUSE00001308144.2";
chr8	IsoQuant	exon	23164979	23165086	.	-	.	gene_id "ENSMUSG00000031537.16"; transcript_id "transcript1532.chr8.nnic"; exon_number "7"; exon_id "ENSMUSE00001296861.2";
chr8	IsoQuant	exon	23163379	23163508	.	-	.	gene_id "ENSMUSG00000031537.16"; transcript_id "transcript1532.chr8.nnic"; exon_number "8"; exon_id "ENSMUSE00001255322.2";
chr8	IsoQuant	exon	23162339	23162533	.	-	.	gene_id "ENSMUSG00000031537.16"; transcript_id "transcript1532.chr8.nnic"; exon_number "9"; exon_id "ENSMUSE00001231977.2";
chr8	IsoQuant	exon	23161647	23161761	.	-	.	gene_id "ENSMUSG00000031537.16"; transcript_id "transcript1532.chr8.nnic"; exon_number "10"; exon_id "ENSMUSE00001206292.2";
chr8	IsoQuant	exon	23159623	23159746	.	-	.	gene_id "ENSMUSG00000031537.16"; transcript_id "transcript1532.chr8.nnic"; exon_number "11"; exon_id "ENSMUSE00000258770.2";
chr8	IsoQuant	exon	23158961	23159112	.	-	.	gene_id "ENSMUSG00000031537.16"; transcript_id "transcript1532.chr8.nnic"; exon_number "12"; exon_id "ENSMUSE00001267972.2";
chr8	IsoQuant	exon	23158700	23158761	.	-	.	gene_id "ENSMUSG00000031537.16"; transcript_id "transcript1532.chr8.nnic"; exon_number "13"; exon_id "ENSMUSE00001296099.2";
chr8	IsoQuant	exon	23157240	23157349	.	-	.	gene_id "ENSMUSG00000031537.16"; transcript_id "transcript1532.chr8.nnic"; exon_number "14"; exon_id "ENSMUSE00001248970.2";
chr8	IsoQuant	exon	23156007	23156056	.	-	.	gene_id "ENSMUSG00000031537.16"; transcript_id "transcript1532.chr8.nnic"; exon_number "15"; exon_id "ENSMUSE00001243819.2";
chr8	IsoQuant	exon	23155828	23155927	.	-	.	gene_id "ENSMUSG00000031537.16"; transcript_id "transcript1532.chr8.nnic"; exon_number "16"; exon_id "ENSMUSE00001285726.2";
chr8	IsoQuant	exon	23155505	23155652	.	-	.	gene_id "ENSMUSG00000031537.16"; transcript_id "transcript1532.chr8.nnic"; exon_number "17"; exon_id "ENSMUSE00001264011.2";
chr8	IsoQuant	exon	23153706	23153833	.	-	.	gene_id "ENSMUSG00000031537.16"; transcript_id "transcript1532.chr8.nnic"; exon_number "18"; exon_id "ENSMUSE00001220211.2";
chr8	IsoQuant	exon	23149228	23151508	.	-	.	gene_id "ENSMUSG00000031537.16"; transcript_id "transcript1532.chr8.nnic"; exon_number "19"; exon_id "697";
chr8	IsoQuant	transcript	23160154	23196610	.	-	.	gene_id "ENSMUSG00000031537.16"; transcript_id "transcript1533.chr8.nic"; exons "12";
chr8	IsoQuant	exon	23196486	23196610	.	-	.	gene_id "ENSMUSG00000031537.16"; transcript_id "transcript1533.chr8.nic"; exon_number "1"; exon_id "chr8.695";
chr8	IsoQuant	exon	23196098	23196220	.	-	.	gene_id "ENSMUSG00000031537.16"; transcript_id "transcript1533.chr8.nic"; exon_number "2"; exon_id "ENSMUSE00001292168.2";
chr8	IsoQuant	exon	23185179	23185273	.	-	.	gene_id "ENSMUSG00000031537.16"; transcript_id "transcript1533.chr8.nic"; exon_number "3"; exon_id "ENSMUSE00001232824.2";
chr8	IsoQuant	exon	23183831	23183948	.	-	.	gene_id "ENSMUSG00000031537.16"; transcript_id "transcript1533.chr8.nic"; exon_number "4"; exon_id "ENSMUSE00001257062.2";
chr8	IsoQuant	exon	23181074	23181143	.	-	.	gene_id "ENSMUSG00000031537.16"; transcript_id "transcript1533.chr8.nic"; exon_number "5"; exon_id "ENSMUSE00001272909.2";
chr8	IsoQuant	exon	23172742	23172830	.	-	.	gene_id "ENSMUSG00000031537.16"; transcript_id "transcript1533.chr8.nic"; exon_number "6"; exon_id "ENSMUSE00001297694.2";
chr8	IsoQuant	exon	23171679	23171768	.	-	.	gene_id "ENSMUSG00000031537.16"; transcript_id "transcript1533.chr8.nic"; exon_number "7"; exon_id "ENSMUSE00001269568.2";
chr8	IsoQuant	exon	23168806	23168930	.	-	.	gene_id "ENSMUSG00000031537.16"; transcript_id "transcript1533.chr8.nic"; exon_number "8"; exon_id "ENSMUSE00001308144.2";
chr8	IsoQuant	exon	23164979	23165086	.	-	.	gene_id "ENSMUSG00000031537.16"; transcript_id "transcript1533.chr8.nic"; exon_number "9"; exon_id "ENSMUSE00001296861.2";
chr8	IsoQuant	exon	23163379	23163508	.	-	.	gene_id "ENSMUSG00000031537.16"; transcript_id "transcript1533.chr8.nic"; exon_number "10"; exon_id "ENSMUSE00001255322.2";
chr8	IsoQuant	exon	23162339	23162533	.	-	.	gene_id "ENSMUSG00000031537.16"; transcript_id "transcript1533.chr8.nic"; exon_number "11"; exon_id "ENSMUSE00001231977.2";
chr8	IsoQuant	exon	23160154	23161761	.	-	.	gene_id "ENSMUSG00000031537.16"; transcript_id "transcript1533.chr8.nic"; exon_number "12"; exon_id "698";
chr8	HAVANA	transcript	23181856	23196590	.	-	.	gene_id "ENSMUSG00000031537.16"; transcript_id "ENSMUST00000126439.8"; exons "4"; gene_type "protein_coding"; gene_name "Ikbkb"; transcript_type "retained_intron"; transcript_name "Ikbkb-204"; transcript_support_level "1"; mgi_id "MGI:1338071"; havana_gene "OTTMUSG00000020581.1"; havana_transcript "OTTMUST00000048771.1";
chr8	HAVANA	exon	23196486	23196590	.	-	.	gene_id "ENSMUSG00000031537.16"; transcript_id "ENSMUST00000126439.8"; exon_number "1"; exon_id "ENSMUSE00000775617.2"; gene_type "protein_coding"; gene_name "Ikbkb"; transcript_type "retained_intron"; transcript_name "Ikbkb-204"; transcript_support_level "1"; mgi_id "MGI:1338071"; havana_gene "OTTMUSG00000020581.1"; havana_transcript "OTTMUST00000048771.1";
chr8	HAVANA	exon	23196098	23196220	.	-	.	gene_id "ENSMUSG00000031537.16"; transcript_id "ENSMUST00000126439.8"; exon_number "2"; exon_id "ENSMUSE00001292168.2"; gene_type "protein_coding"; gene_name "Ikbkb"; transcript_type "retained_intron"; transcript_name "Ikbkb-204"; transcript_support_level "1"; mgi_id "MGI:1338071"; havana_gene "OTTMUSG00000020581.1"; havana_transcript "OTTMUST00000048771.1";
chr8	HAVANA	exon	23185179	23185273	.	-	.	gene_id "ENSMUSG00000031537.16"; transcript_id "ENSMUST00000126439.8"; exon_number "3"; exon_id "ENSMUSE00001232824.2"; gene_type "protein_coding"; gene_name "Ikbkb"; transcript_type "retained_intron"; transcript_name "Ikbkb-204"; transcript_support_level "1"; mgi_id "MGI:1338071"; havana_gene "OTTMUSG00000020581.1"; havana_transcript "OTTMUST00000048771.1";
chr8	HAVANA	exon	23181856	23183948	.	-	.	gene_id "ENSMUSG00000031537.16"; transcript_id "ENSMUST00000126439.8"; exon_number "4"; exon_id "ENSMUSE00000742292.2"; gene_type "protein_coding"; gene_name "Ikbkb"; transcript_type "retained_intron"; transcript_name "Ikbkb-204"; transcript_support_level "1"; mgi_id "MGI:1338071"; havana_gene "OTTMUSG00000020581.1"; havana_transcript "OTTMUST00000048771.1";
chr8	HAVANA	transcript	23149229	23196550	.	-	.	gene_id "ENSMUSG00000031537.16"; transcript_id "ENSMUST00000135326.8"; exons "21"; gene_type "protein_coding"; gene_name "Ikbkb"; transcript_type "nonsense_mediated_decay"; transcript_name "Ikbkb-208"; protein_id "ENSMUSP00000138378.2"; transcript_support_level "1"; mgi_id "MGI:1338071"; havana_gene "OTTMUSG00000020581.1"; havana_transcript "OTTMUST00000048768.1";
chr8	HAVANA	exon	23196486	23196550	.	-	.	gene_id "ENSMUSG00000031537.16"; transcript_id "ENSMUST00000135326.8"; exon_number "1"; exon_id "ENSMUSE00000770127.2"; gene_type "protein_coding"; gene_name "Ikbkb"; transcript_type "nonsense_mediated_decay"; transcript_name "Ikbkb-208"; protein_id "ENSMUSP00000138378.2"; transcript_support_level "1"; mgi_id "MGI:1338071"; havana_gene "OTTMUSG00000020581.1"; havana_transcript "OTTMUST00000048768.1";
chr8	HAVANA	UTR	23196486	23196550	.	-	.	gene_id "ENSMUSG00000031537.16"; transcript_id "ENSMUST00000135326.8"; exon_number "2"; exon_id "ENSMUSE00000770127.2"; gene_type "protein_coding"; gene_name "Ikbkb"; transcript_type "nonsense_mediated_decay"; transcript_name "Ikbkb-208"; protein_id "ENSMUSP00000138378.2"; transcript_support_level "1"; mgi_id "MGI:1338071"; havana_gene "OTTMUSG00000020581.1"; havana_transcript "OTTMUST00000048768.1";
chr8	HAVANA	UTR	23196203	23196220	.	-	.	gene_id "ENSMUSG00000031537.16"; transcript_id "ENSMUST00000135326.8"; exon_number "3"; exon_id "chr8.689";
chr8	HAVANA	start_codon	23196200	23196202	.	-	.	gene_id "ENSMUSG00000031537.16"; transcript_id "ENSMUST00000135326.8"; exon_number "4"; exon_id "chr8.690";
chr8	HAVANA	exon	23196098	23196220	.	-	.	gene_id "ENSMUSG00000031537.16"; transcript_id "ENSMUST00000135326.8"; exon_number "5"; exon_id "ENSMUSE00001292168.2"; gene_type "protein_coding"; gene_name "Ikbkb"; transcript_type "nonsense_mediated_decay"; transcript_name "Ikbkb-208"; protein_id "ENSMUSP00000138378.2"; transcript_support_level "1"; mgi_id "MGI:1338071"; havana_gene "OTTMUSG00000020581.1"; havana_transcript "OTTMUST00000048768.1";
chr8	HAVANA	CDS	23196098	23196202	.	-	.	gene_id "ENSMUSG00000031537.16"; transcript_id "ENSMUST00000135326.8"; exon_number "6"; exon_id "chr8.691";
chr8	HAVANA	exon	23185179	23185273	.	-	.	gene_id "ENSMUSG00000031537.16"; transcript_id "ENSMUST00000135326.8"; exon_number "7"; exon_id "ENSMUSE00001232824.2"; gene_type "protein_coding"; gene_name "Ikbkb"; transcript_type "nonsense_mediated_decay"; transcript_name "Ikbkb-208"; protein_id "ENSMUSP00000138378.2"; transcript_support_level "1"; mgi_id "MGI:1338071"; havana_gene "OTTMUSG00000020581.1"; havana_transcript "OTTMUST00000048768.1";
chr8	HAVANA	CDS	23185179	23185273	.	-	.	gene_id "ENSMUSG00000031537.16"; transcript_id "ENSMUST00000135326.8"; exon_number "8"; exon_id "ENSMUSE00001232824.2"; gene_type "protein_coding"; gene_name "Ikbkb"; transcript_type "nonsense_mediated_decay"; transcript_name "Ikbkb-208"; protein_id "ENSMUSP00000138378.2"; transcript_support_level "1"; mgi_id "MGI:1338071"; havana_gene "OTTMUSG00000020581.1"; havana_transcript "OTTMUST00000048768.1";
chr8	HAVANA	exon	23183831	23183948	.	-	.	gene_id "ENSMUSG00000031537.16"; transcript_id "ENSMUST00000135326.8"; exon_number "9"; exon_id "ENSMUSE00001257062.2"; gene_type "protein_coding"; gene_name "Ikbkb"; transcript_type "nonsense_mediated_decay"; transcript_name "Ikbkb-208"; protein_id "ENSMUSP00000138378.2"; transcript_support_level "1"; mgi_id "MGI:1338071"; havana_gene "OTTMUSG00000020581.1"; havana_transcript "OTTMUST00000048768.1";
chr8	HAVANA	CDS	23183831	23183948	.	-	.	gene_id "ENSMUSG00000031537.16"; transcript_id "ENSMUST00000135326.8"; exon_number "10"; exon_id "ENSMUSE00001257062.2"; gene_type "protein_coding"; gene_name "Ikbkb"; transcript_type "nonsense_mediated_decay"; transcript_name "Ikbkb-208"; protein_id "ENSMUSP00000138378.2"; transcript_support_level "1"; mgi_id "MGI:1338071"; havana_gene "OTTMUSG00000020581.1"; havana_transcript "OTTMUST00000048768.1";
chr8	HAVANA	exon	23181074	23181143	.	-	.	gene_id "ENSMUSG00000031537.16"; transcript_id "ENSMUST00000135326.8"; exon_number "11"; exon_id "ENSMUSE00001272909.2"; gene_type "protein_coding"; gene_name "Ikbkb"; transcript_type "nonsense_mediated_decay"; transcript_name "Ikbkb-208"; protein_id "ENSMUSP00000138378.2"; transcript_support_level "1"; mgi_id "MGI:1338071"; havana_gene "OTTMUSG00000020581.1"; havana_transcript "OTTMUST00000048768.1";
chr8	HAVANA	CDS	23181074	23181143	.	-	.	gene_id "ENSMUSG00000031537.16"; transcript_id "ENSMUST00000135326.8"; exon_number "12"; exon_id "ENSMUSE00001272909.2"; gene_type "protein_coding"; gene_name "Ikbkb"; transcript_type "nonsense_mediated_decay"; transcript_name "Ikbkb-208"; protein_id "ENSMUSP00000138378.2"; transcript_support_level "1"; mgi_id "MGI:1338071"; havana_gene "OTTMUSG00000020581.1"; havana_transcript "OTTMUST00000048768.1";
chr8	HAVANA	exon	23172742	23172830	.	-	.	gene_id "ENSMUSG00000031537.16"; transcript_id "ENSMUST00000135326.8"; exon_number "13"; exon_id "ENSMUSE00001297694.2"; gene_type "protein_coding"; gene_name "Ikbkb"; transcript_type "nonsense_mediated_decay"; transcript_name "Ikbkb-208"; protein_id "ENSMUSP00000138378.2"; transcript_support_level "1"; mgi_id "MGI:1338071"; havana_gene "OTTMUSG00000020581.1"; havana_transcript "OTTMUST00000048768.1";
chr8	HAVANA	CDS	23172742	23172830	.	-	.	gene_id "ENSMUSG00000031537.16"; transcript_id "ENSMUST00000135326.8"; exon_number "14"; exon_id "ENSMUSE00001297694.2"; gene_type "protein_coding"; gene_name "Ikbkb"; transcript_type "nonsense_mediated_decay"; transcript_name "Ikbkb-208"; protein_id "ENSMUSP00000138378.2"; transcript_support_level "1"; mgi_id "MGI:1338071"; havana_gene "OTTMUSG00000020581.1"; havana_transcript "OTTMUST00000048768.1";
chr8	HAVANA	exon	23171679	23171768	.	-	.	gene_id "ENSMUSG00000031537.16"; transcript_id "ENSMUST00000135326.8"; exon_number "15"; exon_id "ENSMUSE00001269568.2"; gene_type "protein_coding"; gene_name "Ikbkb"; transcript_type "nonsense_mediated_decay"; transcript_name "Ikbkb-208"; protein_id "ENSMUSP00000138378.2"; transcript_support_level "1"; mgi_id "MGI:1338071"; havana_gene "OTTMUSG00000020581.1"; havana_transcript "OTTMUST00000048768.1";
chr8	HAVANA	CDS	23171679	23171768	.	-	.	gene_id "ENSMUSG00000031537.16"; transcript_id "ENSMUST00000135326.8"; exon_number "16"; exon_id "ENSMUSE00001269568.2"; gene_type "protein_coding"; gene_name "Ikbkb"; transcript_type "nonsense_mediated_decay"; transcript_name "Ikbkb-208"; protein_id "ENSMUSP00000138378.2"; transcript_support_level "1"; mgi_id "MGI:1338071"; havana_gene "OTTMUSG00000020581.1"; havana_transcript "OTTMUST00000048768.1";
chr8	HAVANA	exon	23168806	23168930	.	-	.	gene_id "ENSMUSG00000031537.16"; transcript_id "ENSMUST00000135326.8"; exon_number "17"; exon_id "ENSMUSE00001308144.2"; gene_type "protein_coding"; gene_name "Ikbkb"; transcript_type "nonsense_mediated_decay"; transcript_name "Ikbkb-208"; protein_id "ENSMUSP00000138378.2"; transcript_support_level "1"; mgi_id "MGI:1338071"; havana_gene "OTTMUSG00000020581.1"; havana_transcript "OTTMUST00000048768.1";
chr8	HAVANA	CDS	23168806	23168930	.	-	.	gene_id "ENSMUSG00000031537.16"; transcript_id "ENSMUST00000135326.8"; exon_number "18"; exon_id "ENSMUSE00001308144.2"; gene_type "protein_coding"; gene_name "Ikbkb"; transcript_type "nonsense_mediated_decay"; transcript_name "Ikbkb-208"; protein_id "ENSMUSP00000138378.2"; transcript_support_level "1"; mgi_id "MGI:1338071"; havana_gene "OTTMUSG00000020581.1"; havana_transcript "OTTMUST00000048768.1";
chr8	HAVANA	exon	23164979	23165086	.	-	.	gene_id "ENSMUSG00000031537.16"; transcript_id "ENSMUST00000135326.8"; exon_number "19"; exon_id "ENSMUSE00001296861.2"; gene_type "protein_coding"; gene_name "Ikbkb"; transcript_type "nonsense_mediated_decay"; transcript_name "Ikbkb-208"; protein_id "ENSMUSP00000138378.2"; transcript_support_level "1"; mgi_id "MGI:1338071"; havana_gene "OTTMUSG00000020581.1"; havana_transcript "OTTMUST00000048768.1";
chr8	HAVANA	CDS	23164979	23165086	.	-	.	gene_id "ENSMUSG00000031537.16"; transcript_id "ENSMUST00000135326.8"; exon_number "20"; exon_id "ENSMUSE00001296861.2"; gene_type "protein_coding"; gene_name "Ikbkb"; transcript_type "nonsense_mediated_decay"; transcript_name "Ikbkb-208"; protein_id "ENSMUSP00000138378.2"; transcript_support_level "1"; mgi_id "MGI:1338071"; havana_gene "OTTMUSG00000020581.1"; havana_transcript "OTTMUST00000048768.1";
chr8	HAVANA	exon	23163379	23163508	.	-	.	gene_id "ENSMUSG00000031537.16"; transcript_id "ENSMUST00000135326.8"; exon_number "21"; exon_id "ENSMUSE00001255322.2"; gene_type "protein_coding"; gene_name "Ikbkb"; transcript_type "nonsense_mediated_decay"; transcript_name "Ikbkb-208"; protein_id "ENSMUSP00000138378.2"; transcript_support_level "1"; mgi_id "MGI:1338071"; havana_gene "OTTMUSG00000020581.1"; havana_transcript "OTTMUST00000048768.1";
chr8	HAVANA	CDS	23163379	23163508	.	-	.	gene_id "ENSMUSG00000031537.16"; transcript_id "ENSMUST00000135326.8"; exon_number "22"; exon_id "ENSMUSE00001255322.2"; gene_type "protein_coding"; gene_name "Ikbkb"; transcript_type "nonsense_mediated_decay"; transcript_name "Ikbkb-208"; protein_id "ENSMUSP00000138378.2"; transcript_support_level "1"; mgi_id "MGI:1338071"; havana_gene "OTTMUSG00000020581.1"; havana_transcript "OTTMUST00000048768.1";
chr8	HAVANA	exon	23162339	23162533	.	-	.	gene_id "ENSMUSG00000031537.16"; transcript_id "ENSMUST00000135326.8"; exon_number "23"; exon_id "ENSMUSE00001231977.2"; gene_type "protein_coding"; gene_name "Ikbkb"; transcript_type "nonsense_mediated_decay"; transcript_name "Ikbkb-208"; protein_id "ENSMUSP00000138378.2"; transcript_support_level "1"; mgi_id "MGI:1338071"; havana_gene "OTTMUSG00000020581.1"; havana_transcript "OTTMUST00000048768.1";
chr8	HAVANA	CDS	23162339	23162533	.	-	.	gene_id "ENSMUSG00000031537.16"; transcript_id "ENSMUST00000135326.8"; exon_number "24"; exon_id "ENSMUSE00001231977.2"; gene_type "protein_coding"; gene_name "Ikbkb"; transcript_type "nonsense_mediated_decay"; transcript_name "Ikbkb-208"; protein_id "ENSMUSP00000138378.2"; transcript_support_level "1"; mgi_id "MGI:1338071"; havana_gene "OTTMUSG00000020581.1"; havana_transcript "OTTMUST00000048768.1";
chr8	HAVANA	exon	23161647	23161761	.	-	.	gene_id "ENSMUSG00000031537.16"; transcript_id "ENSMUST00000135326.8"; exon_number "25"; exon_id "ENSMUSE00001206292.2"; gene_type "protein_coding"; gene_name "Ikbkb"; transcript_type "nonsense_mediated_decay"; transcript_name "Ikbkb-208"; protein_id "ENSMUSP00000138378.2"; transcript_support_level "1"; mgi_id "MGI:1338071"; havana_gene "OTTMUSG00000020581.1"; havana_transcript "OTTMUST00000048768.1";
chr8	HAVANA	CDS	23161647	23161761	.	-	.	gene_id "ENSMUSG00000031537.16"; transcript_id "ENSMUST00000135326.8"; exon_number "26"; exon_id "ENSMUSE00001206292.2"; gene_type "protein_coding"; gene_name "Ikbkb"; transcript_type "nonsense_mediated_decay"; transcript_name "Ikbkb-208"; protein_id "ENSMUSP00000138378.2"; transcript_support_level "1"; mgi_id "MGI:1338071"; havana_gene "OTTMUSG00000020581.1"; havana_transcript "OTTMUST00000048768.1";
chr8	HAVANA	CDS	23159656	23159741	.	-	.	gene_id "ENSMUSG00000031537.16"; transcript_id "ENSMUST00000135326.8"; exon_number "27"; exon_id "699";
chr8	HAVANA	stop_codon	23159653	23159655	.	-	.	gene_id "ENSMUSG00000031537.16"; transcript_id "ENSMUST00000135326.8"; exon_number "28"; exon_id "700";
chr8	HAVANA	exon	23159623	23159741	.	-	.	gene_id "ENSMUSG00000031537.16"; transcript_id "ENSMUST00000135326.8"; exon_number "29"; exon_id "ENSMUSE00000768176.2"; gene_type "protein_coding"; gene_name "Ikbkb"; transcript_type "nonsense_mediated_decay"; transcript_name "Ikbkb-208"; protein_id "ENSMUSP00000138378.2"; transcript_support_level "1"; mgi_id "MGI:1338071"; havana_gene "OTTMUSG00000020581.1"; havana_transcript "OTTMUST00000048768.1";
chr8	HAVANA	UTR	23159623	23159655	.	-	.	gene_id "ENSMUSG00000031537.16"; transcript_id "ENSMUST00000135326.8"; exon_number "30"; exon_id "701";
chr8	HAVANA	exon	23158961	23159112	.	-	.	gene_id "ENSMUSG00000031537.16"; transcript_id "ENSMUST00000135326.8"; exon_number "31"; exon_id "ENSMUSE00001267972.2"; gene_type "protein_coding"; gene_name "Ikbkb"; transcript_type "nonsense_mediated_decay"; transcript_name "Ikbkb-208"; protein_id "ENSMUSP00000138378.2"; transcript_support_level "1"; mgi_id "MGI:1338071"; havana_gene "OTTMUSG00000020581.1"; havana_transcript "OTTMUST00000048768.1";
chr8	HAVANA	UTR	23158961	23159112	.	-	.	gene_id "ENSMUSG00000031537.16"; transcript_id "ENSMUST00000135326.8"; exon_number "32"; exon_id "ENSMUSE00001267972.2"; gene_type "protein_coding"; gene_name "Ikbkb"; transcript_type "nonsense_mediated_decay"; transcript_name "Ikbkb-208"; protein_id "ENSMUSP00000138378.2"; transcript_support_level "1"; mgi_id "MGI:1338071"; havana_gene "OTTMUSG00000020581.1"; havana_transcript "OTTMUST00000048768.1";
chr8	HAVANA	exon	23158700	23158761	.	-	.	gene_id "ENSMUSG00000031537.16"; transcript_id "ENSMUST00000135326.8"; exon_number "33"; exon_id "ENSMUSE00001296099.2"; gene_type "protein_coding"; gene_name "Ikbkb"; transcript_type "nonsense_mediated_decay"; transcript_name "Ikbkb-208"; protein_id "ENSMUSP00000138378.2"; transcript_support_level "1"; mgi_id "MGI:1338071"; havana_gene "OTTMUSG00000020581.1"; havana_transcript "OTTMUST00000048768.1";
chr8	HAVANA	UTR	23158700	23158761	.	-	.	gene_id "ENSMUSG00000031537.16"; transcript_id "ENSMUST00000135326.8"; exon_number "34"; exon_id "ENSMUSE00001296099.2"; gene_type "protein_coding"; gene_name "Ikbkb"; transcript_type "nonsense_mediated_decay"; transcript_name "Ikbkb-208"; protein_id "ENSMUSP00000138378.2"; transcript_support_level "1"; mgi_id "MGI:1338071"; havana_gene "OTTMUSG00000020581.1"; havana_transcript "OTTMUST00000048768.1";
chr8	HAVANA	exon	23157240	23157349	.	-	.	gene_id "ENSMUSG00000031537.16"; transcript_id "ENSMUST00000135326.8"; exon_number "35"; exon_id "ENSMUSE00001248970.2"; gene_type "protein_coding"; gene_name "Ikbkb"; transcript_type "nonsense_mediated_decay"; transcript_name "Ikbkb-208"; protein_id "ENSMUSP00000138378.2"; transcript_support_level "1"; mgi_id "MGI:1338071"; havana_gene "OTTMUSG00000020581.1"; havana_transcript "OTTMUST00000048768.1";
chr8	HAVANA	UTR	23157240	23157349	.	-	.	gene_id "ENSMUSG00000031537.16"; transcript_id "ENSMUST00000135326.8"; exon_number "36"; exon_id "ENSMUSE00001248970.2"; gene_type "protein_coding"; gene_name "Ikbkb"; transcript_type "nonsense_mediated_decay"; transcript_name "Ikbkb-208"; protein_id "ENSMUSP00000138378.2"; transcript_support_level "1"; mgi_id "MGI:1338071"; havana_gene "OTTMUSG00000020581.1"; havana_transcript "OTTMUST00000048768.1";
chr8	HAVANA	exon	23156007	23156056	.	-	.	gene_id "ENSMUSG00000031537.16"; transcript_id "ENSMUST00000135326.8"; exon_number "37"; exon_id "ENSMUSE00001243819.2"; gene_type "protein_coding"; gene_name "Ikbkb"; transcript_type "nonsense_mediated_decay"; transcript_name "Ikbkb-208"; protein_id "ENSMUSP00000138378.2"; transcript_support_level "1"; mgi_id "MGI:1338071"; havana_gene "OTTMUSG00000020581.1"; havana_transcript "OTTMUST00000048768.1";
chr8	HAVANA	UTR	23156007	23156056	.	-	.	gene_id "ENSMUSG00000031537.16"; transcript_id "ENSMUST00000135326.8"; exon_number "38"; exon_id "ENSMUSE00001243819.2"; gene_type "protein_coding"; gene_name "Ikbkb"; transcript_type "nonsense_mediated_decay"; transcript_name "Ikbkb-208"; protein_id "ENSMUSP00000138378.2"; transcript_support_level "1"; mgi_id "MGI:1338071"; havana_gene "OTTMUSG00000020581.1"; havana_transcript "OTTMUST00000048768.1";
chr8	HAVANA	exon	23155505	23155927	.	-	.	gene_id "ENSMUSG00000031537.16"; transcript_id "ENSMUST00000135326.8"; exon_number "39"; exon_id "ENSMUSE00000815327.2"; gene_type "protein_coding"; gene_name "Ikbkb"; transcript_type "nonsense_mediated_decay"; transcript_name "Ikbkb-208"; protein_id "ENSMUSP00000138378.2"; transcript_support_level "1"; mgi_id "MGI:1338071"; havana_gene "OTTMUSG00000020581.1"; havana_transcript "OTTMUST00000048768.1";
chr8	HAVANA	UTR	23155505	23155927	.	-	.	gene_id "ENSMUSG00000031537.16"; transcript_id "ENSMUST00000135326.8"; exon_number "40"; exon_id "ENSMUSE00000815327.2"; gene_type "protein_coding"; gene_name "Ikbkb"; transcript_type "nonsense_mediated_decay"; transcript_name "Ikbkb-208"; protein_id "ENSMUSP00000138378.2"; transcript_support_level "1"; mgi_id "MGI:1338071"; havana_gene "OTTMUSG00000020581.1"; havana_transcript "OTTMUST00000048768.1";
chr8	HAVANA	exon	23153706	23153833	.	-	.	gene_id "ENSMUSG00000031537.16"; transcript_id "ENSMUST00000135326.8"; exon_number "41"; exon_id "ENSMUSE00001220211.2"; gene_type "protein_coding"; gene_name "Ikbkb"; transcript_type "nonsense_mediated_decay"; transcript_name "Ikbkb-208"; protein_id "ENSMUSP00000138378.2"; transcript_support_level "1"; mgi_id "MGI:1338071"; havana_gene "OTTMUSG00000020581.1"; havana_transcript "OTTMUST00000048768.1";
chr8	HAVANA	UTR	23153706	23153833	.	-	.	gene_id "ENSMUSG00000031537.16"; transcript_id "ENSMUST00000135326.8"; exon_number "42"; exon_id "ENSMUSE00001220211.2"; gene_type "protein_coding"; gene_name "Ikbkb"; transcript_type "nonsense_mediated_decay"; transcript_name "Ikbkb-208"; protein_id "ENSMUSP00000138378.2"; transcript_support_level "1"; mgi_id "MGI:1338071"; havana_gene "OTTMUSG00000020581.1"; havana_transcript "OTTMUST00000048768.1";
chr8	HAVANA	exon	23151418	23151508	.	-	.	gene_id "ENSMUSG00000031537.16"; transcript_id "ENSMUST00000135326.8"; exon_number "43"; exon_id "ENSMUSE00001288545.2"; gene_type "protein_coding"; gene_name "Ikbkb"; transcript_type "nonsense_mediated_decay"; transcript_name "Ikbkb-208"; protein_id "ENSMUSP00000138378.2"; transcript_support_level "1"; mgi_id "MGI:1338071"; havana_gene "OTTMUSG00000020581.1"; havana_transcript "OTTMUST00000048768.1";
chr8	HAVANA	UTR	23151418	23151508	.	-	.	gene_id "ENSMUSG00000031537.16"; transcript_id "ENSMUST00000135326.8"; exon_number "44"; exon_id "ENSMUSE00001288545.2"; gene_type "protein_coding"; gene_name "Ikbkb"; transcript_type "nonsense_mediated_decay"; transcript_name "Ikbkb-208"; protein_id "ENSMUSP00000138378.2"; transcript_support_level "1"; mgi_id "MGI:1338071"; havana_gene "OTTMUSG00000020581.1"; havana_transcript "OTTMUST00000048768.1";
chr8	HAVANA	exon	23149229	23150475	.	-	.	gene_id "ENSMUSG00000031537.16"; transcript_id "ENSMUST00000135326.8"; exon_number "45"; exon_id "ENSMUSE00000809424.2"; gene_type "protein_coding"; gene_name "Ikbkb"; transcript_type "nonsense_mediated_decay"; transcript_name "Ikbkb-208"; protein_id "ENSMUSP00000138378.2"; transcript_support_level "1"; mgi_id "MGI:1338071"; havana_gene "OTTMUSG00000020581.1"; havana_transcript "OTTMUST00000048768.1";
chr8	HAVANA	UTR	23149229	23150475	.	-	.	gene_id "ENSMUSG00000031537.16"; transcript_id "ENSMUST00000135326.8"; exon_number "46"; exon_id "ENSMUSE00000809424.2"; gene_type "protein_coding"; gene_name "Ikbkb"; transcript_type "nonsense_mediated_decay"; transcript_name "Ikbkb-208"; protein_id "ENSMUSP00000138378.2"; transcript_support_level "1"; mgi_id "MGI:1338071"; havana_gene "OTTMUSG00000020581.1"; havana_transcript "OTTMUST00000048768.1";
chr8	HAVANA	transcript	23149229	23196556	.	-	.	gene_id "ENSMUSG00000031537.16"; transcript_id "ENSMUST00000125314.8"; exons "22"; gene_type "protein_coding"; gene_name "Ikbkb"; transcript_type "nonsense_mediated_decay"; transcript_name "Ikbkb-203"; protein_id "ENSMUSP00000138156.2"; transcript_support_level "1"; mgi_id "MGI:1338071"; havana_gene "OTTMUSG00000020581.1"; havana_transcript "OTTMUST00000048767.1";
chr8	HAVANA	exon	23196486	23196556	.	-	.	gene_id "ENSMUSG00000031537.16"; transcript_id "ENSMUST00000125314.8"; exon_number "1"; exon_id "ENSMUSE00000735950.2"; gene_type "protein_coding"; gene_name "Ikbkb"; transcript_type "nonsense_mediated_decay"; transcript_name "Ikbkb-203"; protein_id "ENSMUSP00000138156.2"; transcript_support_level "1"; mgi_id "MGI:1338071"; havana_gene "OTTMUSG00000020581.1"; havana_transcript "OTTMUST00000048767.1";
chr8	HAVANA	UTR	23196486	23196556	.	-	.	gene_id "ENSMUSG00000031537.16"; transcript_id "ENSMUST00000125314.8"; exon_number "2"; exon_id "ENSMUSE00000735950.2"; gene_type "protein_coding"; gene_name "Ikbkb"; transcript_type "nonsense_mediated_decay"; transcript_name "Ikbkb-203"; protein_id "ENSMUSP00000138156.2"; transcript_support_level "1"; mgi_id "MGI:1338071"; havana_gene "OTTMUSG00000020581.1"; havana_transcript "OTTMUST00000048767.1";
chr8	HAVANA	UTR	23196203	23196220	.	-	.	gene_id "ENSMUSG00000031537.16"; transcript_id "ENSMUST00000125314.8"; exon_number "3"; exon_id "chr8.689";
chr8	HAVANA	start_codon	23196200	23196202	.	-	.	gene_id "ENSMUSG00000031537.16"; transcript_id "ENSMUST00000125314.8"; exon_number "4"; exon_id "chr8.690";
chr8	HAVANA	exon	23196098	23196220	.	-	.	gene_id "ENSMUSG00000031537.16"; transcript_id "ENSMUST00000125314.8"; exon_number "5"; exon_id "ENSMUSE00001292168.2"; gene_type "protein_coding"; gene_name "Ikbkb"; transcript_type "nonsense_mediated_decay"; transcript_name "Ikbkb-203"; protein_id "ENSMUSP00000138156.2"; transcript_support_level "1"; mgi_id "MGI:1338071"; havana_gene "OTTMUSG00000020581.1"; havana_transcript "OTTMUST00000048767.1";
chr8	HAVANA	CDS	23196098	23196202	.	-	.	gene_id "ENSMUSG00000031537.16"; transcript_id "ENSMUST00000125314.8"; exon_number "6"; exon_id "chr8.691";
chr8	HAVANA	exon	23185179	23185273	.	-	.	gene_id "ENSMUSG00000031537.16"; transcript_id "ENSMUST00000125314.8"; exon_number "7"; exon_id "ENSMUSE00001232824.2"; gene_type "protein_coding"; gene_name "Ikbkb"; transcript_type "nonsense_mediated_decay"; transcript_name "Ikbkb-203"; protein_id "ENSMUSP00000138156.2"; transcript_support_level "1"; mgi_id "MGI:1338071"; havana_gene "OTTMUSG00000020581.1"; havana_transcript "OTTMUST00000048767.1";
chr8	HAVANA	CDS	23185179	23185273	.	-	.	gene_id "ENSMUSG00000031537.16"; transcript_id "ENSMUST00000125314.8"; exon_number "8"; exon_id "ENSMUSE00001232824.2"; gene_type "protein_coding"; gene_name "Ikbkb"; transcript_type "nonsense_mediated_decay"; transcript_name "Ikbkb-203"; protein_id "ENSMUSP00000138156.2"; transcript_support_level "1"; mgi_id "MGI:1338071"; havana_gene "OTTMUSG00000020581.1"; havana_transcript "OTTMUST00000048767.1";
chr8	HAVANA	exon	23183831	23183948	.	-	.	gene_id "ENSMUSG00000031537.16"; transcript_id "ENSMUST00000125314.8"; exon_number "9"; exon_id "ENSMUSE00001257062.2"; gene_type "protein_coding"; gene_name "Ikbkb"; transcript_type "nonsense_mediated_decay"; transcript_name "Ikbkb-203"; protein_id "ENSMUSP00000138156.2"; transcript_support_level "1"; mgi_id "MGI:1338071"; havana_gene "OTTMUSG00000020581.1"; havana_transcript "OTTMUST00000048767.1";
chr8	HAVANA	CDS	23183831	23183948	.	-	.	gene_id "ENSMUSG00000031537.16"; transcript_id "ENSMUST00000125314.8"; exon_number "10"; exon_id "ENSMUSE00001257062.2"; gene_type "protein_coding"; gene_name "Ikbkb"; transcript_type "nonsense_mediated_decay"; transcript_name "Ikbkb-203"; protein_id "ENSMUSP00000138156.2"; transcript_support_level "1"; mgi_id "MGI:1338071"; havana_gene "OTTMUSG00000020581.1"; havana_transcript "OTTMUST00000048767.1";
chr8	HAVANA	exon	23181074	23181143	.	-	.	gene_id "ENSMUSG00000031537.16"; transcript_id "ENSMUST00000125314.8"; exon_number "11"; exon_id "ENSMUSE00001272909.2"; gene_type "protein_coding"; gene_name "Ikbkb"; transcript_type "nonsense_mediated_decay"; transcript_name "Ikbkb-203"; protein_id "ENSMUSP00000138156.2"; transcript_support_level "1"; mgi_id "MGI:1338071"; havana_gene "OTTMUSG00000020581.1"; havana_transcript "OTTMUST00000048767.1";
chr8	HAVANA	CDS	23181074	23181143	.	-	.	gene_id "ENSMUSG00000031537.16"; transcript_id "ENSMUST00000125314.8"; exon_number "12"; exon_id "ENSMUSE00001272909.2"; gene_type "protein_coding"; gene_name "Ikbkb"; transcript_type "nonsense_mediated_decay"; transcript_name "Ikbkb-203"; protein_id "ENSMUSP00000138156.2"; transcript_support_level "1"; mgi_id "MGI:1338071"; havana_gene "OTTMUSG00000020581.1"; havana_transcript "OTTMUST00000048767.1";
chr8	HAVANA	exon	23172742	23172830	.	-	.	gene_id "ENSMUSG00000031537.16"; transcript_id "ENSMUST00000125314.8"; exon_number "13"; exon_id "ENSMUSE00001297694.2"; gene_type "protein_coding"; gene_name "Ikbkb"; transcript_type "nonsense_mediated_decay"; transcript_name "Ikbkb-203"; protein_id "ENSMUSP00000138156.2"; transcript_support_level "1"; mgi_id "MGI:1338071"; havana_gene "OTTMUSG00000020581.1"; havana_transcript "OTTMUST00000048767.1";
chr8	HAVANA	CDS	23172742	23172830	.	-	.	gene_id "ENSMUSG00000031537.16"; transcript_id "ENSMUST00000125314.8"; exon_number "14"; exon_id "ENSMUSE00001297694.2"; gene_type "protein_coding"; gene_name "Ikbkb"; transcript_type "nonsense_mediated_decay"; transcript_name "Ikbkb-203"; protein_id "ENSMUSP00000138156.2"; transcript_support_level "1"; mgi_id "MGI:1338071"; havana_gene "OTTMUSG00000020581.1"; havana_transcript "OTTMUST00000048767.1";
chr8	HAVANA	exon	23171679	23171768	.	-	.	gene_id "ENSMUSG00000031537.16"; transcript_id "ENSMUST00000125314.8"; exon_number "15"; exon_id "ENSMUSE00001269568.2"; gene_type "protein_coding"; gene_name "Ikbkb"; transcript_type "nonsense_mediated_decay"; transcript_name "Ikbkb-203"; protein_id "ENSMUSP00000138156.2"; transcript_support_level "1"; mgi_id "MGI:1338071"; havana_gene "OTTMUSG00000020581.1"; havana_transcript "OTTMUST00000048767.1";
chr8	HAVANA	CDS	23171679	23171768	.	-	.	gene_id "ENSMUSG00000031537.16"; transcript_id "ENSMUST00000125314.8"; exon_number "16"; exon_id "ENSMUSE00001269568.2"; gene_type "protein_coding"; gene_name "Ikbkb"; transcript_type "nonsense_mediated_decay"; transcript_name "Ikbkb-203"; protein_id "ENSMUSP00000138156.2"; transcript_support_level "1"; mgi_id "MGI:1338071"; havana_gene "OTTMUSG00000020581.1"; havana_transcript "OTTMUST00000048767.1";
chr8	HAVANA	exon	23168806	23168930	.	-	.	gene_id "ENSMUSG00000031537.16"; transcript_id "ENSMUST00000125314.8"; exon_number "17"; exon_id "ENSMUSE00001308144.2"; gene_type "protein_coding"; gene_name "Ikbkb"; transcript_type "nonsense_mediated_decay"; transcript_name "Ikbkb-203"; protein_id "ENSMUSP00000138156.2"; transcript_support_level "1"; mgi_id "MGI:1338071"; havana_gene "OTTMUSG00000020581.1"; havana_transcript "OTTMUST00000048767.1";
chr8	HAVANA	CDS	23168806	23168930	.	-	.	gene_id "ENSMUSG00000031537.16"; transcript_id "ENSMUST00000125314.8"; exon_number "18"; exon_id "ENSMUSE00001308144.2"; gene_type "protein_coding"; gene_name "Ikbkb"; transcript_type "nonsense_mediated_decay"; transcript_name "Ikbkb-203"; protein_id "ENSMUSP00000138156.2"; transcript_support_level "1"; mgi_id "MGI:1338071"; havana_gene "OTTMUSG00000020581.1"; havana_transcript "OTTMUST00000048767.1";
chr8	HAVANA	exon	23164979	23165086	.	-	.	gene_id "ENSMUSG00000031537.16"; transcript_id "ENSMUST00000125314.8"; exon_number "19"; exon_id "ENSMUSE00001296861.2"; gene_type "protein_coding"; gene_name "Ikbkb"; transcript_type "nonsense_mediated_decay"; transcript_name "Ikbkb-203"; protein_id "ENSMUSP00000138156.2"; transcript_support_level "1"; mgi_id "MGI:1338071"; havana_gene "OTTMUSG00000020581.1"; havana_transcript "OTTMUST00000048767.1";
chr8	HAVANA	CDS	23164979	23165086	.	-	.	gene_id "ENSMUSG00000031537.16"; transcript_id "ENSMUST00000125314.8"; exon_number "20"; exon_id "ENSMUSE00001296861.2"; gene_type "protein_coding"; gene_name "Ikbkb"; transcript_type "nonsense_mediated_decay"; transcript_name "Ikbkb-203"; protein_id "ENSMUSP00000138156.2"; transcript_support_level "1"; mgi_id "MGI:1338071"; havana_gene "OTTMUSG00000020581.1"; havana_transcript "OTTMUST00000048767.1";
chr8	HAVANA	exon	23163379	23163508	.	-	.	gene_id "ENSMUSG00000031537.16"; transcript_id "ENSMUST00000125314.8"; exon_number "21"; exon_id "ENSMUSE00001255322.2"; gene_type "protein_coding"; gene_name "Ikbkb"; transcript_type "nonsense_mediated_decay"; transcript_name "Ikbkb-203"; protein_id "ENSMUSP00000138156.2"; transcript_support_level "1"; mgi_id "MGI:1338071"; havana_gene "OTTMUSG00000020581.1"; havana_transcript "OTTMUST00000048767.1";
chr8	HAVANA	CDS	23163379	23163508	.	-	.	gene_id "ENSMUSG00000031537.16"; transcript_id "ENSMUST00000125314.8"; exon_number "22"; exon_id "ENSMUSE00001255322.2"; gene_type "protein_coding"; gene_name "Ikbkb"; transcript_type "nonsense_mediated_decay"; transcript_name "Ikbkb-203"; protein_id "ENSMUSP00000138156.2"; transcript_support_level "1"; mgi_id "MGI:1338071"; havana_gene "OTTMUSG00000020581.1"; havana_transcript "OTTMUST00000048767.1";
chr8	HAVANA	exon	23162339	23162533	.	-	.	gene_id "ENSMUSG00000031537.16"; transcript_id "ENSMUST00000125314.8"; exon_number "23"; exon_id "ENSMUSE00001231977.2"; gene_type "protein_coding"; gene_name "Ikbkb"; transcript_type "nonsense_mediated_decay"; transcript_name "Ikbkb-203"; protein_id "ENSMUSP00000138156.2"; transcript_support_level "1"; mgi_id "MGI:1338071"; havana_gene "OTTMUSG00000020581.1"; havana_transcript "OTTMUST00000048767.1";
chr8	HAVANA	CDS	23162339	23162533	.	-	.	gene_id "ENSMUSG00000031537.16"; transcript_id "ENSMUST00000125314.8"; exon_number "24"; exon_id "ENSMUSE00001231977.2"; gene_type "protein_coding"; gene_name "Ikbkb"; transcript_type "nonsense_mediated_decay"; transcript_name "Ikbkb-203"; protein_id "ENSMUSP00000138156.2"; transcript_support_level "1"; mgi_id "MGI:1338071"; havana_gene "OTTMUSG00000020581.1"; havana_transcript "OTTMUST00000048767.1";
chr8	HAVANA	exon	23161647	23161761	.	-	.	gene_id "ENSMUSG00000031537.16"; transcript_id "ENSMUST00000125314.8"; exon_number "25"; exon_id "ENSMUSE00001206292.2"; gene_type "protein_coding"; gene_name "Ikbkb"; transcript_type "nonsense_mediated_decay"; transcript_name "Ikbkb-203"; protein_id "ENSMUSP00000138156.2"; transcript_support_level "1"; mgi_id "MGI:1338071"; havana_gene "OTTMUSG00000020581.1"; havana_transcript "OTTMUST00000048767.1";
chr8	HAVANA	CDS	23161647	23161761	.	-	.	gene_id "ENSMUSG00000031537.16"; transcript_id "ENSMUST00000125314.8"; exon_number "26"; exon_id "ENSMUSE00001206292.2"; gene_type "protein_coding"; gene_name "Ikbkb"; transcript_type "nonsense_mediated_decay"; transcript_name "Ikbkb-203"; protein_id "ENSMUSP00000138156.2"; transcript_support_level "1"; mgi_id "MGI:1338071"; havana_gene "OTTMUSG00000020581.1"; havana_transcript "OTTMUST00000048767.1";
chr8	HAVANA	CDS	23159656	23159741	.	-	.	gene_id "ENSMUSG00000031537.16"; transcript_id "ENSMUST00000125314.8"; exon_number "27"; exon_id "chr8.699";
chr8	HAVANA	stop_codon	23159653	23159655	.	-	.	gene_id "ENSMUSG00000031537.16"; transcript_id "ENSMUST00000125314.8"; exon_number "28"; exon_id "chr8.700";
chr8	HAVANA	exon	23159623	23159741	.	-	.	gene_id "ENSMUSG00000031537.16"; transcript_id "ENSMUST00000125314.8"; exon_number "29"; exon_id "ENSMUSE00000768176.2"; gene_type "protein_coding"; gene_name "Ikbkb"; transcript_type "nonsense_mediated_decay"; transcript_name "Ikbkb-203"; protein_id "ENSMUSP00000138156.2"; transcript_support_level "1"; mgi_id "MGI:1338071"; havana_gene "OTTMUSG00000020581.1"; havana_transcript "OTTMUST00000048767.1";
chr8	HAVANA	UTR	23159623	23159655	.	-	.	gene_id "ENSMUSG00000031537.16"; transcript_id "ENSMUST00000125314.8"; exon_number "30"; exon_id "chr8.701";
chr8	HAVANA	exon	23158961	23159112	.	-	.	gene_id "ENSMUSG00000031537.16"; transcript_id "ENSMUST00000125314.8"; exon_number "31"; exon_id "ENSMUSE00001267972.2"; gene_type "protein_coding"; gene_name "Ikbkb"; transcript_type "nonsense_mediated_decay"; transcript_name "Ikbkb-203"; protein_id "ENSMUSP00000138156.2"; transcript_support_level "1"; mgi_id "MGI:1338071"; havana_gene "OTTMUSG00000020581.1"; havana_transcript "OTTMUST00000048767.1";
chr8	HAVANA	UTR	23158961	23159112	.	-	.	gene_id "ENSMUSG00000031537.16"; transcript_id "ENSMUST00000125314.8"; exon_number "32"; exon_id "ENSMUSE00001267972.2"; gene_type "protein_coding"; gene_name "Ikbkb"; transcript_type "nonsense_mediated_decay"; transcript_name "Ikbkb-203"; protein_id "ENSMUSP00000138156.2"; transcript_support_level "1"; mgi_id "MGI:1338071"; havana_gene "OTTMUSG00000020581.1"; havana_transcript "OTTMUST00000048767.1";
chr8	HAVANA	exon	23158700	23158761	.	-	.	gene_id "ENSMUSG00000031537.16"; transcript_id "ENSMUST00000125314.8"; exon_number "33"; exon_id "ENSMUSE00001296099.2"; gene_type "protein_coding"; gene_name "Ikbkb"; transcript_type "nonsense_mediated_decay"; transcript_name "Ikbkb-203"; protein_id "ENSMUSP00000138156.2"; transcript_support_level "1"; mgi_id "MGI:1338071"; havana_gene "OTTMUSG00000020581.1"; havana_transcript "OTTMUST00000048767.1";
chr8	HAVANA	UTR	23158700	23158761	.	-	.	gene_id "ENSMUSG00000031537.16"; transcript_id "ENSMUST00000125314.8"; exon_number "34"; exon_id "ENSMUSE00001296099.2"; gene_type "protein_coding"; gene_name "Ikbkb"; transcript_type "nonsense_mediated_decay"; transcript_name "Ikbkb-203"; protein_id "ENSMUSP00000138156.2"; transcript_support_level "1"; mgi_id "MGI:1338071"; havana_gene "OTTMUSG00000020581.1"; havana_transcript "OTTMUST00000048767.1";
chr8	HAVANA	exon	23157240	23157349	.	-	.	gene_id "ENSMUSG00000031537.16"; transcript_id "ENSMUST00000125314.8"; exon_number "35"; exon_id "ENSMUSE00001248970.2"; gene_type "protein_coding"; gene_name "Ikbkb"; transcript_type "nonsense_mediated_decay"; transcript_name "Ikbkb-203"; protein_id "ENSMUSP00000138156.2"; transcript_support_level "1"; mgi_id "MGI:1338071"; havana_gene "OTTMUSG00000020581.1"; havana_transcript "OTTMUST00000048767.1";
chr8	HAVANA	UTR	23157240	23157349	.	-	.	gene_id "ENSMUSG00000031537.16"; transcript_id "ENSMUST00000125314.8"; exon_number "36"; exon_id "ENSMUSE00001248970.2"; gene_type "protein_coding"; gene_name "Ikbkb"; transcript_type "nonsense_mediated_decay"; transcript_name "Ikbkb-203"; protein_id "ENSMUSP00000138156.2"; transcript_support_level "1"; mgi_id "MGI:1338071"; havana_gene "OTTMUSG00000020581.1"; havana_transcript "OTTMUST00000048767.1";
chr8	HAVANA	exon	23156007	23156056	.	-	.	gene_id "ENSMUSG00000031537.16"; transcript_id "ENSMUST00000125314.8"; exon_number "37"; exon_id "ENSMUSE00001243819.2"; gene_type "protein_coding"; gene_name "Ikbkb"; transcript_type "nonsense_mediated_decay"; transcript_name "Ikbkb-203"; protein_id "ENSMUSP00000138156.2"; transcript_support_level "1"; mgi_id "MGI:1338071"; havana_gene "OTTMUSG00000020581.1"; havana_transcript "OTTMUST00000048767.1";
chr8	HAVANA	UTR	23156007	23156056	.	-	.	gene_id "ENSMUSG00000031537.16"; transcript_id "ENSMUST00000125314.8"; exon_number "38"; exon_id "ENSMUSE00001243819.2"; gene_type "protein_coding"; gene_name "Ikbkb"; transcript_type "nonsense_mediated_decay"; transcript_name "Ikbkb-203"; protein_id "ENSMUSP00000138156.2"; transcript_support_level "1"; mgi_id "MGI:1338071"; havana_gene "OTTMUSG00000020581.1"; havana_transcript "OTTMUST00000048767.1";
chr8	HAVANA	exon	23155828	23155927	.	-	.	gene_id "ENSMUSG00000031537.16"; transcript_id "ENSMUST00000125314.8"; exon_number "39"; exon_id "ENSMUSE00001285726.2"; gene_type "protein_coding"; gene_name "Ikbkb"; transcript_type "nonsense_mediated_decay"; transcript_name "Ikbkb-203"; protein_id "ENSMUSP00000138156.2"; transcript_support_level "1"; mgi_id "MGI:1338071"; havana_gene "OTTMUSG00000020581.1"; havana_transcript "OTTMUST00000048767.1";
chr8	HAVANA	UTR	23155828	23155927	.	-	.	gene_id "ENSMUSG00000031537.16"; transcript_id "ENSMUST00000125314.8"; exon_number "40"; exon_id "ENSMUSE00001285726.2"; gene_type "protein_coding"; gene_name "Ikbkb"; transcript_type "nonsense_mediated_decay"; transcript_name "Ikbkb-203"; protein_id "ENSMUSP00000138156.2"; transcript_support_level "1"; mgi_id "MGI:1338071"; havana_gene "OTTMUSG00000020581.1"; havana_transcript "OTTMUST00000048767.1";
chr8	HAVANA	exon	23155505	23155652	.	-	.	gene_id "ENSMUSG00000031537.16"; transcript_id "ENSMUST00000125314.8"; exon_number "41"; exon_id "ENSMUSE00001264011.2"; gene_type "protein_coding"; gene_name "Ikbkb"; transcript_type "nonsense_mediated_decay"; transcript_name "Ikbkb-203"; protein_id "ENSMUSP00000138156.2"; transcript_support_level "1"; mgi_id "MGI:1338071"; havana_gene "OTTMUSG00000020581.1"; havana_transcript "OTTMUST00000048767.1";
chr8	HAVANA	UTR	23155505	23155652	.	-	.	gene_id "ENSMUSG00000031537.16"; transcript_id "ENSMUST00000125314.8"; exon_number "42"; exon_id "ENSMUSE00001264011.2"; gene_type "protein_coding"; gene_name "Ikbkb"; transcript_type "nonsense_mediated_decay"; transcript_name "Ikbkb-203"; protein_id "ENSMUSP00000138156.2"; transcript_support_level "1"; mgi_id "MGI:1338071"; havana_gene "OTTMUSG00000020581.1"; havana_transcript "OTTMUST00000048767.1";
chr8	HAVANA	exon	23153706	23153833	.	-	.	gene_id "ENSMUSG00000031537.16"; transcript_id "ENSMUST00000125314.8"; exon_number "43"; exon_id "ENSMUSE00001220211.2"; gene_type "protein_coding"; gene_name "Ikbkb"; transcript_type "nonsense_mediated_decay"; transcript_name "Ikbkb-203"; protein_id "ENSMUSP00000138156.2"; transcript_support_level "1"; mgi_id "MGI:1338071"; havana_gene "OTTMUSG00000020581.1"; havana_transcript "OTTMUST00000048767.1";
chr8	HAVANA	UTR	23153706	23153833	.	-	.	gene_id "ENSMUSG00000031537.16"; transcript_id "ENSMUST00000125314.8"; exon_number "44"; exon_id "ENSMUSE00001220211.2"; gene_type "protein_coding"; gene_name "Ikbkb"; transcript_type "nonsense_mediated_decay"; transcript_name "Ikbkb-203"; protein_id "ENSMUSP00000138156.2"; transcript_support_level "1"; mgi_id "MGI:1338071"; havana_gene "OTTMUSG00000020581.1"; havana_transcript "OTTMUST00000048767.1";
chr8	HAVANA	exon	23151418	23151508	.	-	.	gene_id "ENSMUSG00000031537.16"; transcript_id "ENSMUST00000125314.8"; exon_number "45"; exon_id "ENSMUSE00001288545.2"; gene_type "protein_coding"; gene_name "Ikbkb"; transcript_type "nonsense_mediated_decay"; transcript_name "Ikbkb-203"; protein_id "ENSMUSP00000138156.2"; transcript_support_level "1"; mgi_id "MGI:1338071"; havana_gene "OTTMUSG00000020581.1"; havana_transcript "OTTMUST00000048767.1";
chr8	HAVANA	UTR	23151418	23151508	.	-	.	gene_id "ENSMUSG00000031537.16"; transcript_id "ENSMUST00000125314.8"; exon_number "46"; exon_id "ENSMUSE00001288545.2"; gene_type "protein_coding"; gene_name "Ikbkb"; transcript_type "nonsense_mediated_decay"; transcript_name "Ikbkb-203"; protein_id "ENSMUSP00000138156.2"; transcript_support_level "1"; mgi_id "MGI:1338071"; havana_gene "OTTMUSG00000020581.1"; havana_transcript "OTTMUST00000048767.1";
chr8	HAVANA	exon	23149229	23150475	.	-	.	gene_id "ENSMUSG00000031537.16"; transcript_id "ENSMUST00000125314.8"; exon_number "47"; exon_id "ENSMUSE00000809424.2"; gene_type "protein_coding"; gene_name "Ikbkb"; transcript_type "nonsense_mediated_decay"; transcript_name "Ikbkb-203"; protein_id "ENSMUSP00000138156.2"; transcript_support_level "1"; mgi_id "MGI:1338071"; havana_gene "OTTMUSG00000020581.1"; havana_transcript "OTTMUST00000048767.1";
chr8	HAVANA	UTR	23149229	23150475	.	-	.	gene_id "ENSMUSG00000031537.16"; transcript_id "ENSMUST00000125314.8"; exon_number "48"; exon_id "ENSMUSE00000809424.2"; gene_type "protein_coding"; gene_name "Ikbkb"; transcript_type "nonsense_mediated_decay"; transcript_name "Ikbkb-203"; protein_id "ENSMUSP00000138156.2"; transcript_support_level "1"; mgi_id "MGI:1338071"; havana_gene "OTTMUSG00000020581.1"; havana_transcript "OTTMUST00000048767.1";
chr8	HAVANA	transcript	23166000	23196556	.	-	.	gene_id "ENSMUSG00000031537.16"; transcript_id "ENSMUST00000150259.8"; exons "8"; gene_type "protein_coding"; gene_name "Ikbkb"; transcript_type "retained_intron"; transcript_name "Ikbkb-214"; transcript_support_level "1"; mgi_id "MGI:1338071"; havana_gene "OTTMUSG00000020581.1"; havana_transcript "OTTMUST00000048774.1";
chr8	HAVANA	exon	23196486	23196556	.	-	.	gene_id "ENSMUSG00000031537.16"; transcript_id "ENSMUST00000150259.8"; exon_number "1"; exon_id "ENSMUSE00000735950.2"; gene_type "protein_coding"; gene_name "Ikbkb"; transcript_type "retained_intron"; transcript_name "Ikbkb-214"; transcript_support_level "1"; mgi_id "MGI:1338071"; havana_gene "OTTMUSG00000020581.1"; havana_transcript "OTTMUST00000048774.1";
chr8	HAVANA	exon	23196098	23196220	.	-	.	gene_id "ENSMUSG00000031537.16"; transcript_id "ENSMUST00000150259.8"; exon_number "2"; exon_id "ENSMUSE00001292168.2"; gene_type "protein_coding"; gene_name "Ikbkb"; transcript_type "retained_intron"; transcript_name "Ikbkb-214"; transcript_support_level "1"; mgi_id "MGI:1338071"; havana_gene "OTTMUSG00000020581.1"; havana_transcript "OTTMUST00000048774.1";
chr8	HAVANA	exon	23185179	23185273	.	-	.	gene_id "ENSMUSG00000031537.16"; transcript_id "ENSMUST00000150259.8"; exon_number "3"; exon_id "ENSMUSE00001232824.2"; gene_type "protein_coding"; gene_name "Ikbkb"; transcript_type "retained_intron"; transcript_name "Ikbkb-214"; transcript_support_level "1"; mgi_id "MGI:1338071"; havana_gene "OTTMUSG00000020581.1"; havana_transcript "OTTMUST00000048774.1";
chr8	HAVANA	exon	23183831	23183948	.	-	.	gene_id "ENSMUSG00000031537.16"; transcript_id "ENSMUST00000150259.8"; exon_number "4"; exon_id "ENSMUSE00001257062.2"; gene_type "protein_coding"; gene_name "Ikbkb"; transcript_type "retained_intron"; transcript_name "Ikbkb-214"; transcript_support_level "1"; mgi_id "MGI:1338071"; havana_gene "OTTMUSG00000020581.1"; havana_transcript "OTTMUST00000048774.1";
chr8	HAVANA	exon	23181074	23181143	.	-	.	gene_id "ENSMUSG00000031537.16"; transcript_id "ENSMUST00000150259.8"; exon_number "5"; exon_id "ENSMUSE00001272909.2"; gene_type "protein_coding"; gene_name "Ikbkb"; transcript_type "retained_intron"; transcript_name "Ikbkb-214"; transcript_support_level "1"; mgi_id "MGI:1338071"; havana_gene "OTTMUSG00000020581.1"; havana_transcript "OTTMUST00000048774.1";
chr8	HAVANA	exon	23172742	23172830	.	-	.	gene_id "ENSMUSG00000031537.16"; transcript_id "ENSMUST00000150259.8"; exon_number "6"; exon_id "ENSMUSE00001297694.2"; gene_type "protein_coding"; gene_name "Ikbkb"; transcript_type "retained_intron"; transcript_name "Ikbkb-214"; transcript_support_level "1"; mgi_id "MGI:1338071"; havana_gene "OTTMUSG00000020581.1"; havana_transcript "OTTMUST00000048774.1";
chr8	HAVANA	exon	23171679	23171768	.	-	.	gene_id "ENSMUSG00000031537.16"; transcript_id "ENSMUST00000150259.8"; exon_number "7"; exon_id "ENSMUSE00001269568.2"; gene_type "protein_coding"; gene_name "Ikbkb"; transcript_type "retained_intron"; transcript_name "Ikbkb-214"; transcript_support_level "1"; mgi_id "MGI:1338071"; havana_gene "OTTMUSG00000020581.1"; havana_transcript "OTTMUST00000048774.1";
chr8	HAVANA	exon	23166000	23168930	.	-	.	gene_id "ENSMUSG00000031537.16"; transcript_id "ENSMUST00000150259.8"; exon_number "8"; exon_id "ENSMUSE00000777966.2"; gene_type "protein_coding"; gene_name "Ikbkb"; transcript_type "retained_intron"; transcript_name "Ikbkb-214"; transcript_support_level "1"; mgi_id "MGI:1338071"; havana_gene "OTTMUSG00000020581.1"; havana_transcript "OTTMUST00000048774.1";
chr8	IsoQuant	gene	23247725	23249878	.	+	.	gene_id "novel_gene_chr8_1551"; transcripts "1";
chr8	IsoQuant	transcript	23247725	23249878	.	+	.	gene_id "novel_gene_chr8_1551"; transcript_id "transcript1550.chr8.nnic"; exons "1";
chr8	IsoQuant	exon	23247725	23249878	.	+	.	gene_id "novel_gene_chr8_1551"; transcript_id "transcript1550.chr8.nnic"; exon_number "1"; exon_id "702";
chr8	HAVANA	gene	23247743	23272860	.	+	.	gene_id "ENSMUSG00000031538.7"; transcripts "1"; gene_type "protein_coding"; gene_name "Plat"; mgi_id "MGI:97610"; havana_gene "OTTMUSG00000060895.1";
chr8	HAVANA	transcript	23247763	23272860	.	+	.	gene_id "ENSMUSG00000031538.7"; transcript_id "ENSMUST00000033941.7"; exons "14"; gene_type "protein_coding"; gene_name "Plat"; transcript_type "protein_coding"; transcript_name "Plat-201"; protein_id "ENSMUSP00000033941.6"; transcript_support_level "1"; mgi_id "MGI:97610"; tag "basic"; ccdsid "CCDS22183.1"; havana_gene "OTTMUSG00000060895.1"; havana_transcript "OTTMUST00000148819.1";
chr8	HAVANA	UTR	23247763	23247844	.	+	.	gene_id "ENSMUSG00000031538.7"; transcript_id "ENSMUST00000033941.7"; exon_number "1"; exon_id "ENSMUSE00000364760.6"; gene_type "protein_coding"; gene_name "Plat"; transcript_type "protein_coding"; transcript_name "Plat-201"; protein_id "ENSMUSP00000033941.6"; transcript_support_level "1"; mgi_id "MGI:97610"; tag "basic"; ccdsid "CCDS22183.1"; havana_gene "OTTMUSG00000060895.1"; havana_transcript "OTTMUST00000148819.1";
chr8	HAVANA	exon	23247763	23247844	.	+	.	gene_id "ENSMUSG00000031538.7"; transcript_id "ENSMUST00000033941.7"; exon_number "2"; exon_id "ENSMUSE00000364760.6"; gene_type "protein_coding"; gene_name "Plat"; transcript_type "protein_coding"; transcript_name "Plat-201"; protein_id "ENSMUSP00000033941.6"; transcript_support_level "1"; mgi_id "MGI:97610"; tag "basic"; ccdsid "CCDS22183.1"; havana_gene "OTTMUSG00000060895.1"; havana_transcript "OTTMUST00000148819.1";
chr8	HAVANA	UTR	23257096	23257120	.	+	.	gene_id "ENSMUSG00000031538.7"; transcript_id "ENSMUST00000033941.7"; exon_number "3"; exon_id "703";
chr8	HAVANA	exon	23257096	23257183	.	+	.	gene_id "ENSMUSG00000031538.7"; transcript_id "ENSMUST00000033941.7"; exon_number "4"; exon_id "ENSMUSE00000406237.2"; gene_type "protein_coding"; gene_name "Plat"; transcript_type "protein_coding"; transcript_name "Plat-201"; protein_id "ENSMUSP00000033941.6"; transcript_support_level "1"; mgi_id "MGI:97610"; tag "basic"; ccdsid "CCDS22183.1"; havana_gene "OTTMUSG00000060895.1"; havana_transcript "OTTMUST00000148819.1";
chr8	HAVANA	start_codon	23257121	23257123	.	+	.	gene_id "ENSMUSG00000031538.7"; transcript_id "ENSMUST00000033941.7"; exon_number "5"; exon_id "704";
chr8	HAVANA	CDS	23257121	23257183	.	+	.	gene_id "ENSMUSG00000031538.7"; transcript_id "ENSMUST00000033941.7"; exon_number "6"; exon_id "705";
chr8	HAVANA	CDS	23258462	23258504	.	+	.	gene_id "ENSMUSG00000031538.7"; transcript_id "ENSMUST00000033941.7"; exon_number "7"; exon_id "ENSMUSE00000362268.2"; gene_type "protein_coding"; gene_name "Plat"; transcript_type "protein_coding"; transcript_name "Plat-201"; protein_id "ENSMUSP00000033941.6"; transcript_support_level "1"; mgi_id "MGI:97610"; tag "basic"; ccdsid "CCDS22183.1"; havana_gene "OTTMUSG00000060895.1"; havana_transcript "OTTMUST00000148819.1";
chr8	HAVANA	exon	23258462	23258504	.	+	.	gene_id "ENSMUSG00000031538.7"; transcript_id "ENSMUST00000033941.7"; exon_number "8"; exon_id "ENSMUSE00000362268.2"; gene_type "protein_coding"; gene_name "Plat"; transcript_type "protein_coding"; transcript_name "Plat-201"; protein_id "ENSMUSP00000033941.6"; transcript_support_level "1"; mgi_id "MGI:97610"; tag "basic"; ccdsid "CCDS22183.1"; havana_gene "OTTMUSG00000060895.1"; havana_transcript "OTTMUST00000148819.1";
chr8	HAVANA	CDS	23261710	23261847	.	+	.	gene_id "ENSMUSG00000031538.7"; transcript_id "ENSMUST00000033941.7"; exon_number "9"; exon_id "ENSMUSE00000402958.2"; gene_type "protein_coding"; gene_name "Plat"; transcript_type "protein_coding"; transcript_name "Plat-201"; protein_id "ENSMUSP00000033941.6"; transcript_support_level "1"; mgi_id "MGI:97610"; tag "basic"; ccdsid "CCDS22183.1"; havana_gene "OTTMUSG00000060895.1"; havana_transcript "OTTMUST00000148819.1";
chr8	HAVANA	exon	23261710	23261847	.	+	.	gene_id "ENSMUSG00000031538.7"; transcript_id "ENSMUST00000033941.7"; exon_number "10"; exon_id "ENSMUSE00000402958.2"; gene_type "protein_coding"; gene_name "Plat"; transcript_type "protein_coding"; transcript_name "Plat-201"; protein_id "ENSMUSP00000033941.6"; transcript_support_level "1"; mgi_id "MGI:97610"; tag "basic"; ccdsid "CCDS22183.1"; havana_gene "OTTMUSG00000060895.1"; havana_transcript "OTTMUST00000148819.1";
chr8	HAVANA	CDS	23262222	23262332	.	+	.	gene_id "ENSMUSG00000031538.7"; transcript_id "ENSMUST00000033941.7"; exon_number "11"; exon_id "ENSMUSE00000258563.2"; gene_type "protein_coding"; gene_name "Plat"; transcript_type "protein_coding"; transcript_name "Plat-201"; protein_id "ENSMUSP00000033941.6"; transcript_support_level "1"; mgi_id "MGI:97610"; tag "basic"; ccdsid "CCDS22183.1"; havana_gene "OTTMUSG00000060895.1"; havana_transcript "OTTMUST00000148819.1";
chr8	HAVANA	exon	23262222	23262332	.	+	.	gene_id "ENSMUSG00000031538.7"; transcript_id "ENSMUST00000033941.7"; exon_number "12"; exon_id "ENSMUSE00000258563.2"; gene_type "protein_coding"; gene_name "Plat"; transcript_type "protein_coding"; transcript_name "Plat-201"; protein_id "ENSMUSP00000033941.6"; transcript_support_level "1"; mgi_id "MGI:97610"; tag "basic"; ccdsid "CCDS22183.1"; havana_gene "OTTMUSG00000060895.1"; havana_transcript "OTTMUST00000148819.1";
chr8	HAVANA	CDS	23262652	23262826	.	+	.	gene_id "ENSMUSG00000031538.7"; transcript_id "ENSMUST00000033941.7"; exon_number "13"; exon_id "ENSMUSE00000258556.2"; gene_type "protein_coding"; gene_name "Plat"; transcript_type "protein_coding"; transcript_name "Plat-201"; protein_id "ENSMUSP00000033941.6"; transcript_support_level "1"; mgi_id "MGI:97610"; tag "basic"; ccdsid "CCDS22183.1"; havana_gene "OTTMUSG00000060895.1"; havana_transcript "OTTMUST00000148819.1";
chr8	HAVANA	exon	23262652	23262826	.	+	.	gene_id "ENSMUSG00000031538.7"; transcript_id "ENSMUST00000033941.7"; exon_number "14"; exon_id "ENSMUSE00000258556.2"; gene_type "protein_coding"; gene_name "Plat"; transcript_type "protein_coding"; transcript_name "Plat-201"; protein_id "ENSMUSP00000033941.6"; transcript_support_level "1"; mgi_id "MGI:97610"; tag "basic"; ccdsid "CCDS22183.1"; havana_gene "OTTMUSG00000060895.1"; havana_transcript "OTTMUST00000148819.1";
chr8	HAVANA	CDS	23263633	23263724	.	+	.	gene_id "ENSMUSG00000031538.7"; transcript_id "ENSMUST00000033941.7"; exon_number "15"; exon_id "ENSMUSE00000258550.2"; gene_type "protein_coding"; gene_name "Plat"; transcript_type "protein_coding"; transcript_name "Plat-201"; protein_id "ENSMUSP00000033941.6"; transcript_support_level "1"; mgi_id "MGI:97610"; tag "basic"; ccdsid "CCDS22183.1"; havana_gene "OTTMUSG00000060895.1"; havana_transcript "OTTMUST00000148819.1";
chr8	HAVANA	exon	23263633	23263724	.	+	.	gene_id "ENSMUSG00000031538.7"; transcript_id "ENSMUST00000033941.7"; exon_number "16"; exon_id "ENSMUSE00000258550.2"; gene_type "protein_coding"; gene_name "Plat"; transcript_type "protein_coding"; transcript_name "Plat-201"; protein_id "ENSMUSP00000033941.6"; transcript_support_level "1"; mgi_id "MGI:97610"; tag "basic"; ccdsid "CCDS22183.1"; havana_gene "OTTMUSG00000060895.1"; havana_transcript "OTTMUST00000148819.1";
chr8	HAVANA	CDS	23265581	23265755	.	+	.	gene_id "ENSMUSG00000031538.7"; transcript_id "ENSMUST00000033941.7"; exon_number "17"; exon_id "ENSMUSE00000210565.2"; gene_type "protein_coding"; gene_name "Plat"; transcript_type "protein_coding"; transcript_name "Plat-201"; protein_id "ENSMUSP00000033941.6"; transcript_support_level "1"; mgi_id "MGI:97610"; tag "basic"; ccdsid "CCDS22183.1"; havana_gene "OTTMUSG00000060895.1"; havana_transcript "OTTMUST00000148819.1";
chr8	HAVANA	exon	23265581	23265755	.	+	.	gene_id "ENSMUSG00000031538.7"; transcript_id "ENSMUST00000033941.7"; exon_number "18"; exon_id "ENSMUSE00000210565.2"; gene_type "protein_coding"; gene_name "Plat"; transcript_type "protein_coding"; transcript_name "Plat-201"; protein_id "ENSMUSP00000033941.6"; transcript_support_level "1"; mgi_id "MGI:97610"; tag "basic"; ccdsid "CCDS22183.1"; havana_gene "OTTMUSG00000060895.1"; havana_transcript "OTTMUST00000148819.1";
chr8	HAVANA	CDS	23266807	23266892	.	+	.	gene_id "ENSMUSG00000031538.7"; transcript_id "ENSMUST00000033941.7"; exon_number "19"; exon_id "ENSMUSE00000210568.2"; gene_type "protein_coding"; gene_name "Plat"; transcript_type "protein_coding"; transcript_name "Plat-201"; protein_id "ENSMUSP00000033941.6"; transcript_support_level "1"; mgi_id "MGI:97610"; tag "basic"; ccdsid "CCDS22183.1"; havana_gene "OTTMUSG00000060895.1"; havana_transcript "OTTMUST00000148819.1";
chr8	HAVANA	exon	23266807	23266892	.	+	.	gene_id "ENSMUSG00000031538.7"; transcript_id "ENSMUST00000033941.7"; exon_number "20"; exon_id "ENSMUSE00000210568.2"; gene_type "protein_coding"; gene_name "Plat"; transcript_type "protein_coding"; transcript_name "Plat-201"; protein_id "ENSMUSP00000033941.6"; transcript_support_level "1"; mgi_id "MGI:97610"; tag "basic"; ccdsid "CCDS22183.1"; havana_gene "OTTMUSG00000060895.1"; havana_transcript "OTTMUST00000148819.1";
chr8	HAVANA	CDS	23268119	23268314	.	+	.	gene_id "ENSMUSG00000031538.7"; transcript_id "ENSMUST00000033941.7"; exon_number "21"; exon_id "ENSMUSE00000210573.2"; gene_type "protein_coding"; gene_name "Plat"; transcript_type "protein_coding"; transcript_name "Plat-201"; protein_id "ENSMUSP00000033941.6"; transcript_support_level "1"; mgi_id "MGI:97610"; tag "basic"; ccdsid "CCDS22183.1"; havana_gene "OTTMUSG00000060895.1"; havana_transcript "OTTMUST00000148819.1";
chr8	HAVANA	exon	23268119	23268314	.	+	.	gene_id "ENSMUSG00000031538.7"; transcript_id "ENSMUST00000033941.7"; exon_number "22"; exon_id "ENSMUSE00000210573.2"; gene_type "protein_coding"; gene_name "Plat"; transcript_type "protein_coding"; transcript_name "Plat-201"; protein_id "ENSMUSP00000033941.6"; transcript_support_level "1"; mgi_id "MGI:97610"; tag "basic"; ccdsid "CCDS22183.1"; havana_gene "OTTMUSG00000060895.1"; havana_transcript "OTTMUST00000148819.1";
chr8	HAVANA	CDS	23268429	23268565	.	+	.	gene_id "ENSMUSG00000031538.7"; transcript_id "ENSMUST00000033941.7"; exon_number "23"; exon_id "ENSMUSE00000210570.2"; gene_type "protein_coding"; gene_name "Plat"; transcript_type "protein_coding"; transcript_name "Plat-201"; protein_id "ENSMUSP00000033941.6"; transcript_support_level "1"; mgi_id "MGI:97610"; tag "basic"; ccdsid "CCDS22183.1"; havana_gene "OTTMUSG00000060895.1"; havana_transcript "OTTMUST00000148819.1";
chr8	HAVANA	exon	23268429	23268565	.	+	.	gene_id "ENSMUSG00000031538.7"; transcript_id "ENSMUST00000033941.7"; exon_number "24"; exon_id "ENSMUSE00000210570.2"; gene_type "protein_coding"; gene_name "Plat"; transcript_type "protein_coding"; transcript_name "Plat-201"; protein_id "ENSMUSP00000033941.6"; transcript_support_level "1"; mgi_id "MGI:97610"; tag "basic"; ccdsid "CCDS22183.1"; havana_gene "OTTMUSG00000060895.1"; havana_transcript "OTTMUST00000148819.1";
chr8	HAVANA	CDS	23268671	23268811	.	+	.	gene_id "ENSMUSG00000031538.7"; transcript_id "ENSMUST00000033941.7"; exon_number "25"; exon_id "ENSMUSE00000210571.2"; gene_type "protein_coding"; gene_name "Plat"; transcript_type "protein_coding"; transcript_name "Plat-201"; protein_id "ENSMUSP00000033941.6"; transcript_support_level "1"; mgi_id "MGI:97610"; tag "basic"; ccdsid "CCDS22183.1"; havana_gene "OTTMUSG00000060895.1"; havana_transcript "OTTMUST00000148819.1";
chr8	HAVANA	exon	23268671	23268811	.	+	.	gene_id "ENSMUSG00000031538.7"; transcript_id "ENSMUST00000033941.7"; exon_number "26"; exon_id "ENSMUSE00000210571.2"; gene_type "protein_coding"; gene_name "Plat"; transcript_type "protein_coding"; transcript_name "Plat-201"; protein_id "ENSMUSP00000033941.6"; transcript_support_level "1"; mgi_id "MGI:97610"; tag "basic"; ccdsid "CCDS22183.1"; havana_gene "OTTMUSG00000060895.1"; havana_transcript "OTTMUST00000148819.1";
chr8	HAVANA	CDS	23270442	23270605	.	+	.	gene_id "ENSMUSG00000031538.7"; transcript_id "ENSMUST00000033941.7"; exon_number "27"; exon_id "ENSMUSE00000210569.4"; gene_type "protein_coding"; gene_name "Plat"; transcript_type "protein_coding"; transcript_name "Plat-201"; protein_id "ENSMUSP00000033941.6"; transcript_support_level "1"; mgi_id "MGI:97610"; tag "basic"; ccdsid "CCDS22183.1"; havana_gene "OTTMUSG00000060895.1"; havana_transcript "OTTMUST00000148819.1";
chr8	HAVANA	exon	23270442	23270605	.	+	.	gene_id "ENSMUSG00000031538.7"; transcript_id "ENSMUST00000033941.7"; exon_number "28"; exon_id "ENSMUSE00000210569.4"; gene_type "protein_coding"; gene_name "Plat"; transcript_type "protein_coding"; transcript_name "Plat-201"; protein_id "ENSMUSP00000033941.6"; transcript_support_level "1"; mgi_id "MGI:97610"; tag "basic"; ccdsid "CCDS22183.1"; havana_gene "OTTMUSG00000060895.1"; havana_transcript "OTTMUST00000148819.1";
chr8	HAVANA	CDS	23271964	23272119	.	+	.	gene_id "ENSMUSG00000031538.7"; transcript_id "ENSMUST00000033941.7"; exon_number "29"; exon_id "706";
chr8	HAVANA	exon	23271964	23272860	.	+	.	gene_id "ENSMUSG00000031538.7"; transcript_id "ENSMUST00000033941.7"; exon_number "30"; exon_id "ENSMUSE00000352813.7"; gene_type "protein_coding"; gene_name "Plat"; transcript_type "protein_coding"; transcript_name "Plat-201"; protein_id "ENSMUSP00000033941.6"; transcript_support_level "1"; mgi_id "MGI:97610"; tag "basic"; ccdsid "CCDS22183.1"; havana_gene "OTTMUSG00000060895.1"; havana_transcript "OTTMUST00000148819.1";
chr8	HAVANA	stop_codon	23272120	23272122	.	+	.	gene_id "ENSMUSG00000031538.7"; transcript_id "ENSMUST00000033941.7"; exon_number "31"; exon_id "707";
chr8	HAVANA	UTR	23272120	23272860	.	+	.	gene_id "ENSMUSG00000031538.7"; transcript_id "ENSMUST00000033941.7"; exon_number "32"; exon_id "708";
chr8	HAVANA	gene	23277370	23295638	.	-	.	gene_id "ENSMUSG00000031539.7"; transcripts "3"; gene_type "protein_coding"; gene_name "Ap3m2"; mgi_id "MGI:1929214"; havana_gene "OTTMUSG00000060896.1";
chr8	HAVANA	transcript	23277370	23295620	.	-	.	gene_id "ENSMUSG00000031539.7"; transcript_id "ENSMUST00000163739.3"; exons "9"; gene_type "protein_coding"; gene_name "Ap3m2"; transcript_type "protein_coding"; transcript_name "Ap3m2-201"; protein_id "ENSMUSP00000128446.2"; transcript_support_level "1"; mgi_id "MGI:1929214"; tag "alternative_5_UTR"; ccdsid "CCDS22184.1"; havana_gene "OTTMUSG00000060896.1"; havana_transcript "OTTMUST00000148821.1";
chr8	HAVANA	exon	23295530	23295620	.	-	.	gene_id "ENSMUSG00000031539.7"; transcript_id "ENSMUST00000163739.3"; exon_number "1"; exon_id "ENSMUSE00000889120.3"; gene_type "protein_coding"; gene_name "Ap3m2"; transcript_type "protein_coding"; transcript_name "Ap3m2-201"; protein_id "ENSMUSP00000128446.2"; transcript_support_level "1"; mgi_id "MGI:1929214"; tag "alternative_5_UTR"; ccdsid "CCDS22184.1"; havana_gene "OTTMUSG00000060896.1"; havana_transcript "OTTMUST00000148821.1";
chr8	HAVANA	UTR	23295530	23295620	.	-	.	gene_id "ENSMUSG00000031539.7"; transcript_id "ENSMUST00000163739.3"; exon_number "2"; exon_id "ENSMUSE00000889120.3"; gene_type "protein_coding"; gene_name "Ap3m2"; transcript_type "protein_coding"; transcript_name "Ap3m2-201"; protein_id "ENSMUSP00000128446.2"; transcript_support_level "1"; mgi_id "MGI:1929214"; tag "alternative_5_UTR"; ccdsid "CCDS22184.1"; havana_gene "OTTMUSG00000060896.1"; havana_transcript "OTTMUST00000148821.1";
chr8	HAVANA	UTR	23294049	23294118	.	-	.	gene_id "ENSMUSG00000031539.7"; transcript_id "ENSMUST00000163739.3"; exon_number "3"; exon_id "709";
chr8	HAVANA	start_codon	23294046	23294048	.	-	.	gene_id "ENSMUSG00000031539.7"; transcript_id "ENSMUST00000163739.3"; exon_number "4"; exon_id "710";
chr8	HAVANA	exon	23293776	23294118	.	-	.	gene_id "ENSMUSG00000031539.7"; transcript_id "ENSMUST00000163739.3"; exon_number "5"; exon_id "ENSMUSE00001388359.2"; gene_type "protein_coding"; gene_name "Ap3m2"; transcript_type "protein_coding"; transcript_name "Ap3m2-201"; protein_id "ENSMUSP00000128446.2"; transcript_support_level "1"; mgi_id "MGI:1929214"; tag "alternative_5_UTR"; ccdsid "CCDS22184.1"; havana_gene "OTTMUSG00000060896.1"; havana_transcript "OTTMUST00000148821.1";
chr8	HAVANA	CDS	23293776	23294048	.	-	.	gene_id "ENSMUSG00000031539.7"; transcript_id "ENSMUST00000163739.3"; exon_number "6"; exon_id "711";
chr8	HAVANA	exon	23289657	23289828	.	-	.	gene_id "ENSMUSG00000031539.7"; transcript_id "ENSMUST00000163739.3"; exon_number "7"; exon_id "ENSMUSE00001388976.2"; gene_type "protein_coding"; gene_name "Ap3m2"; transcript_type "protein_coding"; transcript_name "Ap3m2-201"; protein_id "ENSMUSP00000128446.2"; transcript_support_level "1"; mgi_id "MGI:1929214"; tag "alternative_5_UTR"; ccdsid "CCDS22184.1"; havana_gene "OTTMUSG00000060896.1"; havana_transcript "OTTMUST00000148821.1";
chr8	HAVANA	CDS	23289657	23289828	.	-	.	gene_id "ENSMUSG00000031539.7"; transcript_id "ENSMUST00000163739.3"; exon_number "8"; exon_id "ENSMUSE00001388976.2"; gene_type "protein_coding"; gene_name "Ap3m2"; transcript_type "protein_coding"; transcript_name "Ap3m2-201"; protein_id "ENSMUSP00000128446.2"; transcript_support_level "1"; mgi_id "MGI:1929214"; tag "alternative_5_UTR"; ccdsid "CCDS22184.1"; havana_gene "OTTMUSG00000060896.1"; havana_transcript "OTTMUST00000148821.1";
chr8	HAVANA	exon	23287098	23287235	.	-	.	gene_id "ENSMUSG00000031539.7"; transcript_id "ENSMUST00000163739.3"; exon_number "9"; exon_id "ENSMUSE00001386059.2"; gene_type "protein_coding"; gene_name "Ap3m2"; transcript_type "protein_coding"; transcript_name "Ap3m2-201"; protein_id "ENSMUSP00000128446.2"; transcript_support_level "1"; mgi_id "MGI:1929214"; tag "alternative_5_UTR"; ccdsid "CCDS22184.1"; havana_gene "OTTMUSG00000060896.1"; havana_transcript "OTTMUST00000148821.1";
chr8	HAVANA	CDS	23287098	23287235	.	-	.	gene_id "ENSMUSG00000031539.7"; transcript_id "ENSMUST00000163739.3"; exon_number "10"; exon_id "ENSMUSE00001386059.2"; gene_type "protein_coding"; gene_name "Ap3m2"; transcript_type "protein_coding"; transcript_name "Ap3m2-201"; protein_id "ENSMUSP00000128446.2"; transcript_support_level "1"; mgi_id "MGI:1929214"; tag "alternative_5_UTR"; ccdsid "CCDS22184.1"; havana_gene "OTTMUSG00000060896.1"; havana_transcript "OTTMUST00000148821.1";
chr8	HAVANA	exon	23283082	23283167	.	-	.	gene_id "ENSMUSG00000031539.7"; transcript_id "ENSMUST00000163739.3"; exon_number "11"; exon_id "ENSMUSE00001383032.2"; gene_type "protein_coding"; gene_name "Ap3m2"; transcript_type "protein_coding"; transcript_name "Ap3m2-201"; protein_id "ENSMUSP00000128446.2"; transcript_support_level "1"; mgi_id "MGI:1929214"; tag "alternative_5_UTR"; ccdsid "CCDS22184.1"; havana_gene "OTTMUSG00000060896.1"; havana_transcript "OTTMUST00000148821.1";
chr8	HAVANA	CDS	23283082	23283167	.	-	.	gene_id "ENSMUSG00000031539.7"; transcript_id "ENSMUST00000163739.3"; exon_number "12"; exon_id "ENSMUSE00001383032.2"; gene_type "protein_coding"; gene_name "Ap3m2"; transcript_type "protein_coding"; transcript_name "Ap3m2-201"; protein_id "ENSMUSP00000128446.2"; transcript_support_level "1"; mgi_id "MGI:1929214"; tag "alternative_5_UTR"; ccdsid "CCDS22184.1"; havana_gene "OTTMUSG00000060896.1"; havana_transcript "OTTMUST00000148821.1";
chr8	HAVANA	exon	23282734	23282867	.	-	.	gene_id "ENSMUSG00000031539.7"; transcript_id "ENSMUST00000163739.3"; exon_number "13"; exon_id "ENSMUSE00000210575.4"; gene_type "protein_coding"; gene_name "Ap3m2"; transcript_type "protein_coding"; transcript_name "Ap3m2-201"; protein_id "ENSMUSP00000128446.2"; transcript_support_level "1"; mgi_id "MGI:1929214"; tag "alternative_5_UTR"; ccdsid "CCDS22184.1"; havana_gene "OTTMUSG00000060896.1"; havana_transcript "OTTMUST00000148821.1";
chr8	HAVANA	CDS	23282734	23282867	.	-	.	gene_id "ENSMUSG00000031539.7"; transcript_id "ENSMUST00000163739.3"; exon_number "14"; exon_id "ENSMUSE00000210575.4"; gene_type "protein_coding"; gene_name "Ap3m2"; transcript_type "protein_coding"; transcript_name "Ap3m2-201"; protein_id "ENSMUSP00000128446.2"; transcript_support_level "1"; mgi_id "MGI:1929214"; tag "alternative_5_UTR"; ccdsid "CCDS22184.1"; havana_gene "OTTMUSG00000060896.1"; havana_transcript "OTTMUST00000148821.1";
chr8	HAVANA	exon	23281261	23281468	.	-	.	gene_id "ENSMUSG00000031539.7"; transcript_id "ENSMUST00000163739.3"; exon_number "15"; exon_id "ENSMUSE00000210580.4"; gene_type "protein_coding"; gene_name "Ap3m2"; transcript_type "protein_coding"; transcript_name "Ap3m2-201"; protein_id "ENSMUSP00000128446.2"; transcript_support_level "1"; mgi_id "MGI:1929214"; tag "alternative_5_UTR"; ccdsid "CCDS22184.1"; havana_gene "OTTMUSG00000060896.1"; havana_transcript "OTTMUST00000148821.1";
chr8	HAVANA	CDS	23281261	23281468	.	-	.	gene_id "ENSMUSG00000031539.7"; transcript_id "ENSMUST00000163739.3"; exon_number "16"; exon_id "ENSMUSE00000210580.4"; gene_type "protein_coding"; gene_name "Ap3m2"; transcript_type "protein_coding"; transcript_name "Ap3m2-201"; protein_id "ENSMUSP00000128446.2"; transcript_support_level "1"; mgi_id "MGI:1929214"; tag "alternative_5_UTR"; ccdsid "CCDS22184.1"; havana_gene "OTTMUSG00000060896.1"; havana_transcript "OTTMUST00000148821.1";
chr8	HAVANA	exon	23280897	23281041	.	-	.	gene_id "ENSMUSG00000031539.7"; transcript_id "ENSMUST00000163739.3"; exon_number "17"; exon_id "ENSMUSE00000210581.4"; gene_type "protein_coding"; gene_name "Ap3m2"; transcript_type "protein_coding"; transcript_name "Ap3m2-201"; protein_id "ENSMUSP00000128446.2"; transcript_support_level "1"; mgi_id "MGI:1929214"; tag "alternative_5_UTR"; ccdsid "CCDS22184.1"; havana_gene "OTTMUSG00000060896.1"; havana_transcript "OTTMUST00000148821.1";
chr8	HAVANA	CDS	23280897	23281041	.	-	.	gene_id "ENSMUSG00000031539.7"; transcript_id "ENSMUST00000163739.3"; exon_number "18"; exon_id "ENSMUSE00000210581.4"; gene_type "protein_coding"; gene_name "Ap3m2"; transcript_type "protein_coding"; transcript_name "Ap3m2-201"; protein_id "ENSMUSP00000128446.2"; transcript_support_level "1"; mgi_id "MGI:1929214"; tag "alternative_5_UTR"; ccdsid "CCDS22184.1"; havana_gene "OTTMUSG00000060896.1"; havana_transcript "OTTMUST00000148821.1";
chr8	HAVANA	CDS	23279372	23279469	.	-	.	gene_id "ENSMUSG00000031539.7"; transcript_id "ENSMUST00000163739.3"; exon_number "19"; exon_id "712";
chr8	HAVANA	stop_codon	23279369	23279371	.	-	.	gene_id "ENSMUSG00000031539.7"; transcript_id "ENSMUST00000163739.3"; exon_number "20"; exon_id "713";
chr8	HAVANA	exon	23277370	23279469	.	-	.	gene_id "ENSMUSG00000031539.7"; transcript_id "ENSMUST00000163739.3"; exon_number "21"; exon_id "ENSMUSE00000503407.4"; gene_type "protein_coding"; gene_name "Ap3m2"; transcript_type "protein_coding"; transcript_name "Ap3m2-201"; protein_id "ENSMUSP00000128446.2"; transcript_support_level "1"; mgi_id "MGI:1929214"; tag "alternative_5_UTR"; ccdsid "CCDS22184.1"; havana_gene "OTTMUSG00000060896.1"; havana_transcript "OTTMUST00000148821.1";
chr8	HAVANA	UTR	23277370	23279371	.	-	.	gene_id "ENSMUSG00000031539.7"; transcript_id "ENSMUST00000163739.3"; exon_number "22"; exon_id "714";
chr8	HAVANA	transcript	23277370	23295638	.	-	.	gene_id "ENSMUSG00000031539.7"; transcript_id "ENSMUST00000210656.2"; exons "9"; gene_type "protein_coding"; gene_name "Ap3m2"; transcript_type "protein_coding"; transcript_name "Ap3m2-204"; protein_id "ENSMUSP00000147967.2"; transcript_support_level "1"; mgi_id "MGI:1929214"; tag "basic"; ccdsid "CCDS22184.1"; havana_gene "OTTMUSG00000060896.1"; havana_transcript "OTTMUST00000148822.1";
chr8	HAVANA	exon	23295592	23295638	.	-	.	gene_id "ENSMUSG00000031539.7"; transcript_id "ENSMUST00000210656.2"; exon_number "1"; exon_id "ENSMUSE00001383056.2"; gene_type "protein_coding"; gene_name "Ap3m2"; transcript_type "protein_coding"; transcript_name "Ap3m2-204"; protein_id "ENSMUSP00000147967.2"; transcript_support_level "1"; mgi_id "MGI:1929214"; tag "basic"; ccdsid "CCDS22184.1"; havana_gene "OTTMUSG00000060896.1"; havana_transcript "OTTMUST00000148822.1";
chr8	HAVANA	UTR	23295592	23295638	.	-	.	gene_id "ENSMUSG00000031539.7"; transcript_id "ENSMUST00000210656.2"; exon_number "2"; exon_id "ENSMUSE00001383056.2"; gene_type "protein_coding"; gene_name "Ap3m2"; transcript_type "protein_coding"; transcript_name "Ap3m2-204"; protein_id "ENSMUSP00000147967.2"; transcript_support_level "1"; mgi_id "MGI:1929214"; tag "basic"; ccdsid "CCDS22184.1"; havana_gene "OTTMUSG00000060896.1"; havana_transcript "OTTMUST00000148822.1";
chr8	HAVANA	UTR	23294049	23294118	.	-	.	gene_id "ENSMUSG00000031539.7"; transcript_id "ENSMUST00000210656.2"; exon_number "3"; exon_id "chr8.709";
chr8	HAVANA	start_codon	23294046	23294048	.	-	.	gene_id "ENSMUSG00000031539.7"; transcript_id "ENSMUST00000210656.2"; exon_number "4"; exon_id "chr8.710";
chr8	HAVANA	exon	23293776	23294118	.	-	.	gene_id "ENSMUSG00000031539.7"; transcript_id "ENSMUST00000210656.2"; exon_number "5"; exon_id "ENSMUSE00001388359.2"; gene_type "protein_coding"; gene_name "Ap3m2"; transcript_type "protein_coding"; transcript_name "Ap3m2-204"; protein_id "ENSMUSP00000147967.2"; transcript_support_level "1"; mgi_id "MGI:1929214"; tag "basic"; ccdsid "CCDS22184.1"; havana_gene "OTTMUSG00000060896.1"; havana_transcript "OTTMUST00000148822.1";
chr8	HAVANA	CDS	23293776	23294048	.	-	.	gene_id "ENSMUSG00000031539.7"; transcript_id "ENSMUST00000210656.2"; exon_number "6"; exon_id "chr8.711";
chr8	HAVANA	exon	23289657	23289828	.	-	.	gene_id "ENSMUSG00000031539.7"; transcript_id "ENSMUST00000210656.2"; exon_number "7"; exon_id "ENSMUSE00001388976.2"; gene_type "protein_coding"; gene_name "Ap3m2"; transcript_type "protein_coding"; transcript_name "Ap3m2-204"; protein_id "ENSMUSP00000147967.2"; transcript_support_level "1"; mgi_id "MGI:1929214"; tag "basic"; ccdsid "CCDS22184.1"; havana_gene "OTTMUSG00000060896.1"; havana_transcript "OTTMUST00000148822.1";
chr8	HAVANA	CDS	23289657	23289828	.	-	.	gene_id "ENSMUSG00000031539.7"; transcript_id "ENSMUST00000210656.2"; exon_number "8"; exon_id "ENSMUSE00001388976.2"; gene_type "protein_coding"; gene_name "Ap3m2"; transcript_type "protein_coding"; transcript_name "Ap3m2-204"; protein_id "ENSMUSP00000147967.2"; transcript_support_level "1"; mgi_id "MGI:1929214"; tag "basic"; ccdsid "CCDS22184.1"; havana_gene "OTTMUSG00000060896.1"; havana_transcript "OTTMUST00000148822.1";
chr8	HAVANA	exon	23287098	23287235	.	-	.	gene_id "ENSMUSG00000031539.7"; transcript_id "ENSMUST00000210656.2"; exon_number "9"; exon_id "ENSMUSE00001386059.2"; gene_type "protein_coding"; gene_name "Ap3m2"; transcript_type "protein_coding"; transcript_name "Ap3m2-204"; protein_id "ENSMUSP00000147967.2"; transcript_support_level "1"; mgi_id "MGI:1929214"; tag "basic"; ccdsid "CCDS22184.1"; havana_gene "OTTMUSG00000060896.1"; havana_transcript "OTTMUST00000148822.1";
chr8	HAVANA	CDS	23287098	23287235	.	-	.	gene_id "ENSMUSG00000031539.7"; transcript_id "ENSMUST00000210656.2"; exon_number "10"; exon_id "ENSMUSE00001386059.2"; gene_type "protein_coding"; gene_name "Ap3m2"; transcript_type "protein_coding"; transcript_name "Ap3m2-204"; protein_id "ENSMUSP00000147967.2"; transcript_support_level "1"; mgi_id "MGI:1929214"; tag "basic"; ccdsid "CCDS22184.1"; havana_gene "OTTMUSG00000060896.1"; havana_transcript "OTTMUST00000148822.1";
chr8	HAVANA	exon	23283082	23283167	.	-	.	gene_id "ENSMUSG00000031539.7"; transcript_id "ENSMUST00000210656.2"; exon_number "11"; exon_id "ENSMUSE00001383032.2"; gene_type "protein_coding"; gene_name "Ap3m2"; transcript_type "protein_coding"; transcript_name "Ap3m2-204"; protein_id "ENSMUSP00000147967.2"; transcript_support_level "1"; mgi_id "MGI:1929214"; tag "basic"; ccdsid "CCDS22184.1"; havana_gene "OTTMUSG00000060896.1"; havana_transcript "OTTMUST00000148822.1";
chr8	HAVANA	CDS	23283082	23283167	.	-	.	gene_id "ENSMUSG00000031539.7"; transcript_id "ENSMUST00000210656.2"; exon_number "12"; exon_id "ENSMUSE00001383032.2"; gene_type "protein_coding"; gene_name "Ap3m2"; transcript_type "protein_coding"; transcript_name "Ap3m2-204"; protein_id "ENSMUSP00000147967.2"; transcript_support_level "1"; mgi_id "MGI:1929214"; tag "basic"; ccdsid "CCDS22184.1"; havana_gene "OTTMUSG00000060896.1"; havana_transcript "OTTMUST00000148822.1";
chr8	HAVANA	exon	23282734	23282867	.	-	.	gene_id "ENSMUSG00000031539.7"; transcript_id "ENSMUST00000210656.2"; exon_number "13"; exon_id "ENSMUSE00000210575.4"; gene_type "protein_coding"; gene_name "Ap3m2"; transcript_type "protein_coding"; transcript_name "Ap3m2-204"; protein_id "ENSMUSP00000147967.2"; transcript_support_level "1"; mgi_id "MGI:1929214"; tag "basic"; ccdsid "CCDS22184.1"; havana_gene "OTTMUSG00000060896.1"; havana_transcript "OTTMUST00000148822.1";
chr8	HAVANA	CDS	23282734	23282867	.	-	.	gene_id "ENSMUSG00000031539.7"; transcript_id "ENSMUST00000210656.2"; exon_number "14"; exon_id "ENSMUSE00000210575.4"; gene_type "protein_coding"; gene_name "Ap3m2"; transcript_type "protein_coding"; transcript_name "Ap3m2-204"; protein_id "ENSMUSP00000147967.2"; transcript_support_level "1"; mgi_id "MGI:1929214"; tag "basic"; ccdsid "CCDS22184.1"; havana_gene "OTTMUSG00000060896.1"; havana_transcript "OTTMUST00000148822.1";
chr8	HAVANA	exon	23281261	23281468	.	-	.	gene_id "ENSMUSG00000031539.7"; transcript_id "ENSMUST00000210656.2"; exon_number "15"; exon_id "ENSMUSE00000210580.4"; gene_type "protein_coding"; gene_name "Ap3m2"; transcript_type "protein_coding"; transcript_name "Ap3m2-204"; protein_id "ENSMUSP00000147967.2"; transcript_support_level "1"; mgi_id "MGI:1929214"; tag "basic"; ccdsid "CCDS22184.1"; havana_gene "OTTMUSG00000060896.1"; havana_transcript "OTTMUST00000148822.1";
chr8	HAVANA	CDS	23281261	23281468	.	-	.	gene_id "ENSMUSG00000031539.7"; transcript_id "ENSMUST00000210656.2"; exon_number "16"; exon_id "ENSMUSE00000210580.4"; gene_type "protein_coding"; gene_name "Ap3m2"; transcript_type "protein_coding"; transcript_name "Ap3m2-204"; protein_id "ENSMUSP00000147967.2"; transcript_support_level "1"; mgi_id "MGI:1929214"; tag "basic"; ccdsid "CCDS22184.1"; havana_gene "OTTMUSG00000060896.1"; havana_transcript "OTTMUST00000148822.1";
chr8	HAVANA	exon	23280897	23281041	.	-	.	gene_id "ENSMUSG00000031539.7"; transcript_id "ENSMUST00000210656.2"; exon_number "17"; exon_id "ENSMUSE00000210581.4"; gene_type "protein_coding"; gene_name "Ap3m2"; transcript_type "protein_coding"; transcript_name "Ap3m2-204"; protein_id "ENSMUSP00000147967.2"; transcript_support_level "1"; mgi_id "MGI:1929214"; tag "basic"; ccdsid "CCDS22184.1"; havana_gene "OTTMUSG00000060896.1"; havana_transcript "OTTMUST00000148822.1";
chr8	HAVANA	CDS	23280897	23281041	.	-	.	gene_id "ENSMUSG00000031539.7"; transcript_id "ENSMUST00000210656.2"; exon_number "18"; exon_id "ENSMUSE00000210581.4"; gene_type "protein_coding"; gene_name "Ap3m2"; transcript_type "protein_coding"; transcript_name "Ap3m2-204"; protein_id "ENSMUSP00000147967.2"; transcript_support_level "1"; mgi_id "MGI:1929214"; tag "basic"; ccdsid "CCDS22184.1"; havana_gene "OTTMUSG00000060896.1"; havana_transcript "OTTMUST00000148822.1";
chr8	HAVANA	CDS	23279372	23279469	.	-	.	gene_id "ENSMUSG00000031539.7"; transcript_id "ENSMUST00000210656.2"; exon_number "19"; exon_id "chr8.712";
chr8	HAVANA	stop_codon	23279369	23279371	.	-	.	gene_id "ENSMUSG00000031539.7"; transcript_id "ENSMUST00000210656.2"; exon_number "20"; exon_id "chr8.713";
chr8	HAVANA	exon	23277370	23279469	.	-	.	gene_id "ENSMUSG00000031539.7"; transcript_id "ENSMUST00000210656.2"; exon_number "21"; exon_id "ENSMUSE00000503407.4"; gene_type "protein_coding"; gene_name "Ap3m2"; transcript_type "protein_coding"; transcript_name "Ap3m2-204"; protein_id "ENSMUSP00000147967.2"; transcript_support_level "1"; mgi_id "MGI:1929214"; tag "basic"; ccdsid "CCDS22184.1"; havana_gene "OTTMUSG00000060896.1"; havana_transcript "OTTMUST00000148822.1";
chr8	HAVANA	UTR	23277370	23279371	.	-	.	gene_id "ENSMUSG00000031539.7"; transcript_id "ENSMUST00000210656.2"; exon_number "22"; exon_id "chr8.714";
chr8	HAVANA	transcript	23282303	23295638	.	-	.	gene_id "ENSMUSG00000031539.7"; transcript_id "ENSMUST00000210148.2"; exons "6"; gene_type "protein_coding"; gene_name "Ap3m2"; transcript_type "retained_intron"; transcript_name "Ap3m2-202"; transcript_support_level "1"; mgi_id "MGI:1929214"; havana_gene "OTTMUSG00000060896.1"; havana_transcript "OTTMUST00000148823.1";
chr8	HAVANA	exon	23295592	23295638	.	-	.	gene_id "ENSMUSG00000031539.7"; transcript_id "ENSMUST00000210148.2"; exon_number "1"; exon_id "ENSMUSE00001383056.2"; gene_type "protein_coding"; gene_name "Ap3m2"; transcript_type "retained_intron"; transcript_name "Ap3m2-202"; transcript_support_level "1"; mgi_id "MGI:1929214"; havana_gene "OTTMUSG00000060896.1"; havana_transcript "OTTMUST00000148823.1";
chr8	HAVANA	exon	23293776	23294118	.	-	.	gene_id "ENSMUSG00000031539.7"; transcript_id "ENSMUST00000210148.2"; exon_number "2"; exon_id "ENSMUSE00001388359.2"; gene_type "protein_coding"; gene_name "Ap3m2"; transcript_type "retained_intron"; transcript_name "Ap3m2-202"; transcript_support_level "1"; mgi_id "MGI:1929214"; havana_gene "OTTMUSG00000060896.1"; havana_transcript "OTTMUST00000148823.1";
chr8	HAVANA	exon	23289657	23289828	.	-	.	gene_id "ENSMUSG00000031539.7"; transcript_id "ENSMUST00000210148.2"; exon_number "3"; exon_id "ENSMUSE00001388976.2"; gene_type "protein_coding"; gene_name "Ap3m2"; transcript_type "retained_intron"; transcript_name "Ap3m2-202"; transcript_support_level "1"; mgi_id "MGI:1929214"; havana_gene "OTTMUSG00000060896.1"; havana_transcript "OTTMUST00000148823.1";
chr8	HAVANA	exon	23287098	23287235	.	-	.	gene_id "ENSMUSG00000031539.7"; transcript_id "ENSMUST00000210148.2"; exon_number "4"; exon_id "ENSMUSE00001386059.2"; gene_type "protein_coding"; gene_name "Ap3m2"; transcript_type "retained_intron"; transcript_name "Ap3m2-202"; transcript_support_level "1"; mgi_id "MGI:1929214"; havana_gene "OTTMUSG00000060896.1"; havana_transcript "OTTMUST00000148823.1";
chr8	HAVANA	exon	23283082	23283167	.	-	.	gene_id "ENSMUSG00000031539.7"; transcript_id "ENSMUST00000210148.2"; exon_number "5"; exon_id "ENSMUSE00001383032.2"; gene_type "protein_coding"; gene_name "Ap3m2"; transcript_type "retained_intron"; transcript_name "Ap3m2-202"; transcript_support_level "1"; mgi_id "MGI:1929214"; havana_gene "OTTMUSG00000060896.1"; havana_transcript "OTTMUST00000148823.1";
chr8	HAVANA	exon	23282303	23282867	.	-	.	gene_id "ENSMUSG00000031539.7"; transcript_id "ENSMUST00000210148.2"; exon_number "6"; exon_id "ENSMUSE00001387076.2"; gene_type "protein_coding"; gene_name "Ap3m2"; transcript_type "retained_intron"; transcript_name "Ap3m2-202"; transcript_support_level "1"; mgi_id "MGI:1929214"; havana_gene "OTTMUSG00000060896.1"; havana_transcript "OTTMUST00000148823.1";
chr8	HAVANA	gene	23295539	23300408	.	+	.	gene_id "ENSMUSG00000054822.7"; transcripts "1"; gene_type "lncRNA"; gene_name "1700041G16Rik"; mgi_id "MGI:1920549"; havana_gene "OTTMUSG00000045222.1";
chr8	IsoQuant	transcript	23298013	23300408	.	+	.	gene_id "ENSMUSG00000054822.7"; transcript_id "transcript1552.chr8.nnic"; exons "1";
chr8	IsoQuant	exon	23298013	23300408	.	+	.	gene_id "ENSMUSG00000054822.7"; transcript_id "transcript1552.chr8.nnic"; exon_number "1"; exon_id "715";
chr8	HAVANA	gene	23349545	23433275	.	+	.	gene_id "ENSMUSG00000031540.15"; transcripts "3"; gene_type "protein_coding"; gene_name "Kat6a"; mgi_id "MGI:2442415"; tag "overlapping_locus"; havana_gene "OTTMUSG00000017302.1";
chr8	HAVANA	transcript	23349551	23433275	.	+	.	gene_id "ENSMUSG00000031540.15"; transcript_id "ENSMUST00000110696.8"; exons "17"; gene_type "protein_coding"; gene_name "Kat6a"; transcript_type "protein_coding"; transcript_name "Kat6a-202"; protein_id "ENSMUSP00000106324.2"; transcript_support_level "1"; mgi_id "MGI:2442415"; tag "alternative_5_UTR"; ccdsid "CCDS40294.1"; havana_gene "OTTMUSG00000017302.1"; havana_transcript "OTTMUST00000041977.1";
chr8	HAVANA	UTR	23349551	23349648	.	+	.	gene_id "ENSMUSG00000031540.15"; transcript_id "ENSMUST00000110696.8"; exon_number "1"; exon_id "ENSMUSE00000684999.2"; gene_type "protein_coding"; gene_name "Kat6a"; transcript_type "protein_coding"; transcript_name "Kat6a-202"; protein_id "ENSMUSP00000106324.2"; transcript_support_level "1"; mgi_id "MGI:2442415"; tag "alternative_5_UTR"; ccdsid "CCDS40294.1"; havana_gene "OTTMUSG00000017302.1"; havana_transcript "OTTMUST00000041977.1";
chr8	HAVANA	exon	23349551	23349648	.	+	.	gene_id "ENSMUSG00000031540.15"; transcript_id "ENSMUST00000110696.8"; exon_number "2"; exon_id "ENSMUSE00000684999.2"; gene_type "protein_coding"; gene_name "Kat6a"; transcript_type "protein_coding"; transcript_name "Kat6a-202"; protein_id "ENSMUSP00000106324.2"; transcript_support_level "1"; mgi_id "MGI:2442415"; tag "alternative_5_UTR"; ccdsid "CCDS40294.1"; havana_gene "OTTMUSG00000017302.1"; havana_transcript "OTTMUST00000041977.1";
chr8	HAVANA	UTR	23351904	23352217	.	+	.	gene_id "ENSMUSG00000031540.15"; transcript_id "ENSMUST00000110696.8"; exon_number "3"; exon_id "716";
chr8	HAVANA	exon	23351904	23352817	.	+	.	gene_id "ENSMUSG00000031540.15"; transcript_id "ENSMUST00000110696.8"; exon_number "4"; exon_id "ENSMUSE00000258112.3"; gene_type "protein_coding"; gene_name "Kat6a"; transcript_type "protein_coding"; transcript_name "Kat6a-202"; protein_id "ENSMUSP00000106324.2"; transcript_support_level "1"; mgi_id "MGI:2442415"; tag "alternative_5_UTR"; ccdsid "CCDS40294.1"; havana_gene "OTTMUSG00000017302.1"; havana_transcript "OTTMUST00000041977.1";
chr8	HAVANA	start_codon	23352218	23352220	.	+	.	gene_id "ENSMUSG00000031540.15"; transcript_id "ENSMUST00000110696.8"; exon_number "5"; exon_id "717";
chr8	HAVANA	CDS	23352218	23352817	.	+	.	gene_id "ENSMUSG00000031540.15"; transcript_id "ENSMUST00000110696.8"; exon_number "6"; exon_id "718";
chr8	HAVANA	CDS	23393124	23393232	.	+	.	gene_id "ENSMUSG00000031540.15"; transcript_id "ENSMUST00000110696.8"; exon_number "7"; exon_id "ENSMUSE00000258096.2"; gene_type "protein_coding"; gene_name "Kat6a"; transcript_type "protein_coding"; transcript_name "Kat6a-202"; protein_id "ENSMUSP00000106324.2"; transcript_support_level "1"; mgi_id "MGI:2442415"; tag "alternative_5_UTR"; ccdsid "CCDS40294.1"; havana_gene "OTTMUSG00000017302.1"; havana_transcript "OTTMUST00000041977.1";
chr8	HAVANA	exon	23393124	23393232	.	+	.	gene_id "ENSMUSG00000031540.15"; transcript_id "ENSMUST00000110696.8"; exon_number "8"; exon_id "ENSMUSE00000258096.2"; gene_type "protein_coding"; gene_name "Kat6a"; transcript_type "protein_coding"; transcript_name "Kat6a-202"; protein_id "ENSMUSP00000106324.2"; transcript_support_level "1"; mgi_id "MGI:2442415"; tag "alternative_5_UTR"; ccdsid "CCDS40294.1"; havana_gene "OTTMUSG00000017302.1"; havana_transcript "OTTMUST00000041977.1";
chr8	HAVANA	CDS	23397662	23397777	.	+	.	gene_id "ENSMUSG00000031540.15"; transcript_id "ENSMUST00000110696.8"; exon_number "9"; exon_id "ENSMUSE00000258091.2"; gene_type "protein_coding"; gene_name "Kat6a"; transcript_type "protein_coding"; transcript_name "Kat6a-202"; protein_id "ENSMUSP00000106324.2"; transcript_support_level "1"; mgi_id "MGI:2442415"; tag "alternative_5_UTR"; ccdsid "CCDS40294.1"; havana_gene "OTTMUSG00000017302.1"; havana_transcript "OTTMUST00000041977.1";
chr8	HAVANA	exon	23397662	23397777	.	+	.	gene_id "ENSMUSG00000031540.15"; transcript_id "ENSMUST00000110696.8"; exon_number "10"; exon_id "ENSMUSE00000258091.2"; gene_type "protein_coding"; gene_name "Kat6a"; transcript_type "protein_coding"; transcript_name "Kat6a-202"; protein_id "ENSMUSP00000106324.2"; transcript_support_level "1"; mgi_id "MGI:2442415"; tag "alternative_5_UTR"; ccdsid "CCDS40294.1"; havana_gene "OTTMUSG00000017302.1"; havana_transcript "OTTMUST00000041977.1";
chr8	HAVANA	CDS	23398259	23398340	.	+	.	gene_id "ENSMUSG00000031540.15"; transcript_id "ENSMUST00000110696.8"; exon_number "11"; exon_id "ENSMUSE00000258084.2"; gene_type "protein_coding"; gene_name "Kat6a"; transcript_type "protein_coding"; transcript_name "Kat6a-202"; protein_id "ENSMUSP00000106324.2"; transcript_support_level "1"; mgi_id "MGI:2442415"; tag "alternative_5_UTR"; ccdsid "CCDS40294.1"; havana_gene "OTTMUSG00000017302.1"; havana_transcript "OTTMUST00000041977.1";
chr8	HAVANA	exon	23398259	23398340	.	+	.	gene_id "ENSMUSG00000031540.15"; transcript_id "ENSMUST00000110696.8"; exon_number "12"; exon_id "ENSMUSE00000258084.2"; gene_type "protein_coding"; gene_name "Kat6a"; transcript_type "protein_coding"; transcript_name "Kat6a-202"; protein_id "ENSMUSP00000106324.2"; transcript_support_level "1"; mgi_id "MGI:2442415"; tag "alternative_5_UTR"; ccdsid "CCDS40294.1"; havana_gene "OTTMUSG00000017302.1"; havana_transcript "OTTMUST00000041977.1";
chr8	HAVANA	CDS	23400148	23400283	.	+	.	gene_id "ENSMUSG00000031540.15"; transcript_id "ENSMUST00000110696.8"; exon_number "13"; exon_id "ENSMUSE00000258078.2"; gene_type "protein_coding"; gene_name "Kat6a"; transcript_type "protein_coding"; transcript_name "Kat6a-202"; protein_id "ENSMUSP00000106324.2"; transcript_support_level "1"; mgi_id "MGI:2442415"; tag "alternative_5_UTR"; ccdsid "CCDS40294.1"; havana_gene "OTTMUSG00000017302.1"; havana_transcript "OTTMUST00000041977.1";
chr8	HAVANA	exon	23400148	23400283	.	+	.	gene_id "ENSMUSG00000031540.15"; transcript_id "ENSMUST00000110696.8"; exon_number "14"; exon_id "ENSMUSE00000258078.2"; gene_type "protein_coding"; gene_name "Kat6a"; transcript_type "protein_coding"; transcript_name "Kat6a-202"; protein_id "ENSMUSP00000106324.2"; transcript_support_level "1"; mgi_id "MGI:2442415"; tag "alternative_5_UTR"; ccdsid "CCDS40294.1"; havana_gene "OTTMUSG00000017302.1"; havana_transcript "OTTMUST00000041977.1";
chr8	HAVANA	CDS	23401676	23401992	.	+	.	gene_id "ENSMUSG00000031540.15"; transcript_id "ENSMUST00000110696.8"; exon_number "15"; exon_id "ENSMUSE00000257472.2"; gene_type "protein_coding"; gene_name "Kat6a"; transcript_type "protein_coding"; transcript_name "Kat6a-202"; protein_id "ENSMUSP00000106324.2"; transcript_support_level "1"; mgi_id "MGI:2442415"; tag "alternative_5_UTR"; ccdsid "CCDS40294.1"; havana_gene "OTTMUSG00000017302.1"; havana_transcript "OTTMUST00000041977.1";
chr8	HAVANA	exon	23401676	23401992	.	+	.	gene_id "ENSMUSG00000031540.15"; transcript_id "ENSMUST00000110696.8"; exon_number "16"; exon_id "ENSMUSE00000257472.2"; gene_type "protein_coding"; gene_name "Kat6a"; transcript_type "protein_coding"; transcript_name "Kat6a-202"; protein_id "ENSMUSP00000106324.2"; transcript_support_level "1"; mgi_id "MGI:2442415"; tag "alternative_5_UTR"; ccdsid "CCDS40294.1"; havana_gene "OTTMUSG00000017302.1"; havana_transcript "OTTMUST00000041977.1";
chr8	HAVANA	CDS	23404285	23404403	.	+	.	gene_id "ENSMUSG00000031540.15"; transcript_id "ENSMUST00000110696.8"; exon_number "17"; exon_id "ENSMUSE00001307218.2"; gene_type "protein_coding"; gene_name "Kat6a"; transcript_type "protein_coding"; transcript_name "Kat6a-202"; protein_id "ENSMUSP00000106324.2"; transcript_support_level "1"; mgi_id "MGI:2442415"; tag "alternative_5_UTR"; ccdsid "CCDS40294.1"; havana_gene "OTTMUSG00000017302.1"; havana_transcript "OTTMUST00000041977.1";
chr8	HAVANA	exon	23404285	23404403	.	+	.	gene_id "ENSMUSG00000031540.15"; transcript_id "ENSMUST00000110696.8"; exon_number "18"; exon_id "ENSMUSE00001307218.2"; gene_type "protein_coding"; gene_name "Kat6a"; transcript_type "protein_coding"; transcript_name "Kat6a-202"; protein_id "ENSMUSP00000106324.2"; transcript_support_level "1"; mgi_id "MGI:2442415"; tag "alternative_5_UTR"; ccdsid "CCDS40294.1"; havana_gene "OTTMUSG00000017302.1"; havana_transcript "OTTMUST00000041977.1";
chr8	HAVANA	CDS	23409341	23409456	.	+	.	gene_id "ENSMUSG00000031540.15"; transcript_id "ENSMUST00000110696.8"; exon_number "19"; exon_id "ENSMUSE00001249794.2"; gene_type "protein_coding"; gene_name "Kat6a"; transcript_type "protein_coding"; transcript_name "Kat6a-202"; protein_id "ENSMUSP00000106324.2"; transcript_support_level "1"; mgi_id "MGI:2442415"; tag "alternative_5_UTR"; ccdsid "CCDS40294.1"; havana_gene "OTTMUSG00000017302.1"; havana_transcript "OTTMUST00000041977.1";
chr8	HAVANA	exon	23409341	23409456	.	+	.	gene_id "ENSMUSG00000031540.15"; transcript_id "ENSMUST00000110696.8"; exon_number "20"; exon_id "ENSMUSE00001249794.2"; gene_type "protein_coding"; gene_name "Kat6a"; transcript_type "protein_coding"; transcript_name "Kat6a-202"; protein_id "ENSMUSP00000106324.2"; transcript_support_level "1"; mgi_id "MGI:2442415"; tag "alternative_5_UTR"; ccdsid "CCDS40294.1"; havana_gene "OTTMUSG00000017302.1"; havana_transcript "OTTMUST00000041977.1";
chr8	HAVANA	CDS	23413531	23413672	.	+	.	gene_id "ENSMUSG00000031540.15"; transcript_id "ENSMUST00000110696.8"; exon_number "21"; exon_id "ENSMUSE00000210583.2"; gene_type "protein_coding"; gene_name "Kat6a"; transcript_type "protein_coding"; transcript_name "Kat6a-202"; protein_id "ENSMUSP00000106324.2"; transcript_support_level "1"; mgi_id "MGI:2442415"; tag "alternative_5_UTR"; ccdsid "CCDS40294.1"; havana_gene "OTTMUSG00000017302.1"; havana_transcript "OTTMUST00000041977.1";
chr8	HAVANA	exon	23413531	23413672	.	+	.	gene_id "ENSMUSG00000031540.15"; transcript_id "ENSMUST00000110696.8"; exon_number "22"; exon_id "ENSMUSE00000210583.2"; gene_type "protein_coding"; gene_name "Kat6a"; transcript_type "protein_coding"; transcript_name "Kat6a-202"; protein_id "ENSMUSP00000106324.2"; transcript_support_level "1"; mgi_id "MGI:2442415"; tag "alternative_5_UTR"; ccdsid "CCDS40294.1"; havana_gene "OTTMUSG00000017302.1"; havana_transcript "OTTMUST00000041977.1";
chr8	HAVANA	CDS	23415297	23415458	.	+	.	gene_id "ENSMUSG00000031540.15"; transcript_id "ENSMUST00000110696.8"; exon_number "23"; exon_id "ENSMUSE00000210585.2"; gene_type "protein_coding"; gene_name "Kat6a"; transcript_type "protein_coding"; transcript_name "Kat6a-202"; protein_id "ENSMUSP00000106324.2"; transcript_support_level "1"; mgi_id "MGI:2442415"; tag "alternative_5_UTR"; ccdsid "CCDS40294.1"; havana_gene "OTTMUSG00000017302.1"; havana_transcript "OTTMUST00000041977.1";
chr8	HAVANA	exon	23415297	23415458	.	+	.	gene_id "ENSMUSG00000031540.15"; transcript_id "ENSMUST00000110696.8"; exon_number "24"; exon_id "ENSMUSE00000210585.2"; gene_type "protein_coding"; gene_name "Kat6a"; transcript_type "protein_coding"; transcript_name "Kat6a-202"; protein_id "ENSMUSP00000106324.2"; transcript_support_level "1"; mgi_id "MGI:2442415"; tag "alternative_5_UTR"; ccdsid "CCDS40294.1"; havana_gene "OTTMUSG00000017302.1"; havana_transcript "OTTMUST00000041977.1";
chr8	HAVANA	CDS	23416393	23416486	.	+	.	gene_id "ENSMUSG00000031540.15"; transcript_id "ENSMUST00000110696.8"; exon_number "25"; exon_id "ENSMUSE00000418903.2"; gene_type "protein_coding"; gene_name "Kat6a"; transcript_type "protein_coding"; transcript_name "Kat6a-202"; protein_id "ENSMUSP00000106324.2"; transcript_support_level "1"; mgi_id "MGI:2442415"; tag "alternative_5_UTR"; ccdsid "CCDS40294.1"; havana_gene "OTTMUSG00000017302.1"; havana_transcript "OTTMUST00000041977.1";
chr8	HAVANA	exon	23416393	23416486	.	+	.	gene_id "ENSMUSG00000031540.15"; transcript_id "ENSMUST00000110696.8"; exon_number "26"; exon_id "ENSMUSE00000418903.2"; gene_type "protein_coding"; gene_name "Kat6a"; transcript_type "protein_coding"; transcript_name "Kat6a-202"; protein_id "ENSMUSP00000106324.2"; transcript_support_level "1"; mgi_id "MGI:2442415"; tag "alternative_5_UTR"; ccdsid "CCDS40294.1"; havana_gene "OTTMUSG00000017302.1"; havana_transcript "OTTMUST00000041977.1";
chr8	HAVANA	CDS	23419232	23419463	.	+	.	gene_id "ENSMUSG00000031540.15"; transcript_id "ENSMUST00000110696.8"; exon_number "27"; exon_id "ENSMUSE00000418898.2"; gene_type "protein_coding"; gene_name "Kat6a"; transcript_type "protein_coding"; transcript_name "Kat6a-202"; protein_id "ENSMUSP00000106324.2"; transcript_support_level "1"; mgi_id "MGI:2442415"; tag "alternative_5_UTR"; ccdsid "CCDS40294.1"; havana_gene "OTTMUSG00000017302.1"; havana_transcript "OTTMUST00000041977.1";
chr8	HAVANA	exon	23419232	23419463	.	+	.	gene_id "ENSMUSG00000031540.15"; transcript_id "ENSMUST00000110696.8"; exon_number "28"; exon_id "ENSMUSE00000418898.2"; gene_type "protein_coding"; gene_name "Kat6a"; transcript_type "protein_coding"; transcript_name "Kat6a-202"; protein_id "ENSMUSP00000106324.2"; transcript_support_level "1"; mgi_id "MGI:2442415"; tag "alternative_5_UTR"; ccdsid "CCDS40294.1"; havana_gene "OTTMUSG00000017302.1"; havana_transcript "OTTMUST00000041977.1";
chr8	HAVANA	CDS	23420181	23420394	.	+	.	gene_id "ENSMUSG00000031540.15"; transcript_id "ENSMUST00000110696.8"; exon_number "29"; exon_id "ENSMUSE00000258041.2"; gene_type "protein_coding"; gene_name "Kat6a"; transcript_type "protein_coding"; transcript_name "Kat6a-202"; protein_id "ENSMUSP00000106324.2"; transcript_support_level "1"; mgi_id "MGI:2442415"; tag "alternative_5_UTR"; ccdsid "CCDS40294.1"; havana_gene "OTTMUSG00000017302.1"; havana_transcript "OTTMUST00000041977.1";
chr8	HAVANA	exon	23420181	23420394	.	+	.	gene_id "ENSMUSG00000031540.15"; transcript_id "ENSMUST00000110696.8"; exon_number "30"; exon_id "ENSMUSE00000258041.2"; gene_type "protein_coding"; gene_name "Kat6a"; transcript_type "protein_coding"; transcript_name "Kat6a-202"; protein_id "ENSMUSP00000106324.2"; transcript_support_level "1"; mgi_id "MGI:2442415"; tag "alternative_5_UTR"; ccdsid "CCDS40294.1"; havana_gene "OTTMUSG00000017302.1"; havana_transcript "OTTMUST00000041977.1";
chr8	HAVANA	CDS	23422131	23422730	.	+	.	gene_id "ENSMUSG00000031540.15"; transcript_id "ENSMUST00000110696.8"; exon_number "31"; exon_id "ENSMUSE00000257450.2"; gene_type "protein_coding"; gene_name "Kat6a"; transcript_type "protein_coding"; transcript_name "Kat6a-202"; protein_id "ENSMUSP00000106324.2"; transcript_support_level "1"; mgi_id "MGI:2442415"; tag "alternative_5_UTR"; ccdsid "CCDS40294.1"; havana_gene "OTTMUSG00000017302.1"; havana_transcript "OTTMUST00000041977.1";
chr8	HAVANA	exon	23422131	23422730	.	+	.	gene_id "ENSMUSG00000031540.15"; transcript_id "ENSMUST00000110696.8"; exon_number "32"; exon_id "ENSMUSE00000257450.2"; gene_type "protein_coding"; gene_name "Kat6a"; transcript_type "protein_coding"; transcript_name "Kat6a-202"; protein_id "ENSMUSP00000106324.2"; transcript_support_level "1"; mgi_id "MGI:2442415"; tag "alternative_5_UTR"; ccdsid "CCDS40294.1"; havana_gene "OTTMUSG00000017302.1"; havana_transcript "OTTMUST00000041977.1";
chr8	HAVANA	CDS	23425496	23425814	.	+	.	gene_id "ENSMUSG00000031540.15"; transcript_id "ENSMUST00000110696.8"; exon_number "33"; exon_id "ENSMUSE00000391644.2"; gene_type "protein_coding"; gene_name "Kat6a"; transcript_type "protein_coding"; transcript_name "Kat6a-202"; protein_id "ENSMUSP00000106324.2"; transcript_support_level "1"; mgi_id "MGI:2442415"; tag "alternative_5_UTR"; ccdsid "CCDS40294.1"; havana_gene "OTTMUSG00000017302.1"; havana_transcript "OTTMUST00000041977.1";
chr8	HAVANA	exon	23425496	23425814	.	+	.	gene_id "ENSMUSG00000031540.15"; transcript_id "ENSMUST00000110696.8"; exon_number "34"; exon_id "ENSMUSE00000391644.2"; gene_type "protein_coding"; gene_name "Kat6a"; transcript_type "protein_coding"; transcript_name "Kat6a-202"; protein_id "ENSMUSP00000106324.2"; transcript_support_level "1"; mgi_id "MGI:2442415"; tag "alternative_5_UTR"; ccdsid "CCDS40294.1"; havana_gene "OTTMUSG00000017302.1"; havana_transcript "OTTMUST00000041977.1";
chr8	HAVANA	CDS	23428005	23430655	.	+	.	gene_id "ENSMUSG00000031540.15"; transcript_id "ENSMUST00000110696.8"; exon_number "35"; exon_id "719";
chr8	HAVANA	exon	23428005	23433275	.	+	.	gene_id "ENSMUSG00000031540.15"; transcript_id "ENSMUST00000110696.8"; exon_number "36"; exon_id "ENSMUSE00000684998.2"; gene_type "protein_coding"; gene_name "Kat6a"; transcript_type "protein_coding"; transcript_name "Kat6a-202"; protein_id "ENSMUSP00000106324.2"; transcript_support_level "1"; mgi_id "MGI:2442415"; tag "alternative_5_UTR"; ccdsid "CCDS40294.1"; havana_gene "OTTMUSG00000017302.1"; havana_transcript "OTTMUST00000041977.1";
chr8	HAVANA	stop_codon	23430656	23430658	.	+	.	gene_id "ENSMUSG00000031540.15"; transcript_id "ENSMUST00000110696.8"; exon_number "37"; exon_id "720";
chr8	HAVANA	UTR	23430656	23433275	.	+	.	gene_id "ENSMUSG00000031540.15"; transcript_id "ENSMUST00000110696.8"; exon_number "38"; exon_id "721";
chr8	IsoQuant	transcript	23349545	23404310	.	+	.	gene_id "ENSMUSG00000031540.15"; transcript_id "transcript1562.chr8.nic"; exons "9";
chr8	IsoQuant	exon	23349545	23349648	.	+	.	gene_id "ENSMUSG00000031540.15"; transcript_id "transcript1562.chr8.nic"; exon_number "1"; exon_id "722";
chr8	IsoQuant	exon	23351533	23351618	.	+	.	gene_id "ENSMUSG00000031540.15"; transcript_id "transcript1562.chr8.nic"; exon_number "2"; exon_id "ENSMUSE00000418951.2";
chr8	IsoQuant	exon	23351904	23352817	.	+	.	gene_id "ENSMUSG00000031540.15"; transcript_id "transcript1562.chr8.nic"; exon_number "3"; exon_id "ENSMUSE00000258112.3";
chr8	IsoQuant	exon	23393124	23393232	.	+	.	gene_id "ENSMUSG00000031540.15"; transcript_id "transcript1562.chr8.nic"; exon_number "4"; exon_id "ENSMUSE00000258096.2";
chr8	IsoQuant	exon	23397662	23397777	.	+	.	gene_id "ENSMUSG00000031540.15"; transcript_id "transcript1562.chr8.nic"; exon_number "5"; exon_id "ENSMUSE00000258091.2";
chr8	IsoQuant	exon	23398259	23398340	.	+	.	gene_id "ENSMUSG00000031540.15"; transcript_id "transcript1562.chr8.nic"; exon_number "6"; exon_id "ENSMUSE00000258084.2";
chr8	IsoQuant	exon	23400148	23400283	.	+	.	gene_id "ENSMUSG00000031540.15"; transcript_id "transcript1562.chr8.nic"; exon_number "7"; exon_id "ENSMUSE00000258078.2";
chr8	IsoQuant	exon	23401676	23401992	.	+	.	gene_id "ENSMUSG00000031540.15"; transcript_id "transcript1562.chr8.nic"; exon_number "8"; exon_id "ENSMUSE00000257472.2";
chr8	IsoQuant	exon	23404285	23404310	.	+	.	gene_id "ENSMUSG00000031540.15"; transcript_id "transcript1562.chr8.nic"; exon_number "9"; exon_id "723";
chr8	IsoQuant	transcript	23349558	23401941	.	+	.	gene_id "ENSMUSG00000031540.15"; transcript_id "transcript1564.chr8.nnic"; exons "8";
chr8	IsoQuant	exon	23349558	23349648	.	+	.	gene_id "ENSMUSG00000031540.15"; transcript_id "transcript1564.chr8.nnic"; exon_number "1"; exon_id "724";
chr8	IsoQuant	exon	23351533	23351657	.	+	.	gene_id "ENSMUSG00000031540.15"; transcript_id "transcript1564.chr8.nnic"; exon_number "2"; exon_id "725";
chr8	IsoQuant	exon	23351904	23352817	.	+	.	gene_id "ENSMUSG00000031540.15"; transcript_id "transcript1564.chr8.nnic"; exon_number "3"; exon_id "ENSMUSE00000258112.3";
chr8	IsoQuant	exon	23393124	23393232	.	+	.	gene_id "ENSMUSG00000031540.15"; transcript_id "transcript1564.chr8.nnic"; exon_number "4"; exon_id "ENSMUSE00000258096.2";
chr8	IsoQuant	exon	23397662	23397777	.	+	.	gene_id "ENSMUSG00000031540.15"; transcript_id "transcript1564.chr8.nnic"; exon_number "5"; exon_id "ENSMUSE00000258091.2";
chr8	IsoQuant	exon	23398259	23398340	.	+	.	gene_id "ENSMUSG00000031540.15"; transcript_id "transcript1564.chr8.nnic"; exon_number "6"; exon_id "ENSMUSE00000258084.2";
chr8	IsoQuant	exon	23400148	23400283	.	+	.	gene_id "ENSMUSG00000031540.15"; transcript_id "transcript1564.chr8.nnic"; exon_number "7"; exon_id "ENSMUSE00000258078.2";
chr8	IsoQuant	exon	23401676	23401941	.	+	.	gene_id "ENSMUSG00000031540.15"; transcript_id "transcript1564.chr8.nnic"; exon_number "8"; exon_id "726";
chr8	HAVANA	gene	23363605	23366206	.	+	.	gene_id "ENSMUSG00000109652.2"; transcripts "1"; gene_type "TEC"; gene_name "Gm45555"; mgi_id "MGI:5791391"; tag "overlapping_locus"; havana_gene "OTTMUSG00000060897.1";
chr8	HAVANA	transcript	23363605	23366206	.	+	.	gene_id "ENSMUSG00000109652.2"; transcript_id "ENSMUST00000210028.2"; exons "1"; gene_type "TEC"; gene_name "Gm45555"; transcript_type "TEC"; transcript_name "Gm45555-201"; transcript_support_level "NA"; mgi_id "MGI:5791391"; tag "basic"; havana_gene "OTTMUSG00000060897.1"; havana_transcript "OTTMUST00000148825.1";
chr8	HAVANA	exon	23363605	23366206	.	+	.	gene_id "ENSMUSG00000109652.2"; transcript_id "ENSMUST00000210028.2"; exon_number "1"; exon_id "ENSMUSE00001387056.2"; gene_type "TEC"; gene_name "Gm45555"; transcript_type "TEC"; transcript_name "Gm45555-201"; transcript_support_level "NA"; mgi_id "MGI:5791391"; tag "basic"; havana_gene "OTTMUSG00000060897.1"; havana_transcript "OTTMUST00000148825.1";
chr8	IsoQuant	gene	23371758	23374392	.	-	.	gene_id "novel_gene_chr8_1574"; transcripts "1";
chr8	IsoQuant	transcript	23371758	23374392	.	-	.	gene_id "novel_gene_chr8_1574"; transcript_id "transcript1573.chr8.nnic"; exons "2";
chr8	IsoQuant	exon	23374302	23374392	.	-	.	gene_id "novel_gene_chr8_1574"; transcript_id "transcript1573.chr8.nnic"; exon_number "1"; exon_id "727";
chr8	IsoQuant	exon	23371758	23374015	.	-	.	gene_id "novel_gene_chr8_1574"; transcript_id "transcript1573.chr8.nnic"; exon_number "2"; exon_id "728";
chr8	HAVANA	gene	23464860	23640513	.	+	.	gene_id "ENSMUSG00000031543.19"; transcripts "4"; gene_type "protein_coding"; gene_name "Ank1"; mgi_id "MGI:88024"; tag "ncRNA_host"; havana_gene "OTTMUSG00000026381.1";
chr8	HAVANA	transcript	23525144	23639297	.	+	.	gene_id "ENSMUSG00000031543.19"; transcript_id "ENSMUST00000117296.8"; exons "43"; gene_type "protein_coding"; gene_name "Ank1"; transcript_type "protein_coding"; transcript_name "Ank1-205"; protein_id "ENSMUSP00000113656.2"; transcript_support_level "1"; mgi_id "MGI:88024"; tag "basic"; ccdsid "CCDS72101.1"; havana_gene "OTTMUSG00000026381.1"; havana_transcript "OTTMUST00000065240.1";
chr8	HAVANA	UTR	23525144	23525246	.	+	.	gene_id "ENSMUSG00000031543.19"; transcript_id "ENSMUST00000117296.8"; exon_number "1"; exon_id "729";
chr8	HAVANA	exon	23525144	23525261	.	+	.	gene_id "ENSMUSG00000031543.19"; transcript_id "ENSMUST00000117296.8"; exon_number "2"; exon_id "ENSMUSE00000714233.2"; gene_type "protein_coding"; gene_name "Ank1"; transcript_type "protein_coding"; transcript_name "Ank1-205"; protein_id "ENSMUSP00000113656.2"; transcript_support_level "1"; mgi_id "MGI:88024"; tag "basic"; ccdsid "CCDS72101.1"; havana_gene "OTTMUSG00000026381.1"; havana_transcript "OTTMUST00000065240.1";
chr8	HAVANA	start_codon	23525247	23525249	.	+	.	gene_id "ENSMUSG00000031543.19"; transcript_id "ENSMUST00000117296.8"; exon_number "3"; exon_id "730";
chr8	HAVANA	CDS	23525247	23525261	.	+	.	gene_id "ENSMUSG00000031543.19"; transcript_id "ENSMUST00000117296.8"; exon_number "4"; exon_id "ENSMUSE00001467157.2"; gene_type "protein_coding"; gene_name "Ank1"; transcript_type "protein_coding"; transcript_name "Ank1-205"; protein_id "ENSMUSP00000113656.2"; transcript_support_level "1"; mgi_id "MGI:88024"; tag "basic"; ccdsid "CCDS72101.1"; havana_gene "OTTMUSG00000026381.1"; havana_transcript "OTTMUST00000065240.1";
chr8	HAVANA	CDS	23554968	23555069	.	+	.	gene_id "ENSMUSG00000031543.19"; transcript_id "ENSMUST00000117296.8"; exon_number "5"; exon_id "ENSMUSE00001029992.2"; gene_type "protein_coding"; gene_name "Ank1"; transcript_type "protein_coding"; transcript_name "Ank1-205"; protein_id "ENSMUSP00000113656.2"; transcript_support_level "1"; mgi_id "MGI:88024"; tag "basic"; ccdsid "CCDS72101.1"; havana_gene "OTTMUSG00000026381.1"; havana_transcript "OTTMUST00000065240.1";
chr8	HAVANA	exon	23554968	23555069	.	+	.	gene_id "ENSMUSG00000031543.19"; transcript_id "ENSMUST00000117296.8"; exon_number "6"; exon_id "ENSMUSE00001029992.2"; gene_type "protein_coding"; gene_name "Ank1"; transcript_type "protein_coding"; transcript_name "Ank1-205"; protein_id "ENSMUSP00000113656.2"; transcript_support_level "1"; mgi_id "MGI:88024"; tag "basic"; ccdsid "CCDS72101.1"; havana_gene "OTTMUSG00000026381.1"; havana_transcript "OTTMUST00000065240.1";
chr8	HAVANA	CDS	23572209	23572307	.	+	.	gene_id "ENSMUSG00000031543.19"; transcript_id "ENSMUST00000117296.8"; exon_number "7"; exon_id "ENSMUSE00001028344.2"; gene_type "protein_coding"; gene_name "Ank1"; transcript_type "protein_coding"; transcript_name "Ank1-205"; protein_id "ENSMUSP00000113656.2"; transcript_support_level "1"; mgi_id "MGI:88024"; tag "basic"; ccdsid "CCDS72101.1"; havana_gene "OTTMUSG00000026381.1"; havana_transcript "OTTMUST00000065240.1";
chr8	HAVANA	exon	23572209	23572307	.	+	.	gene_id "ENSMUSG00000031543.19"; transcript_id "ENSMUST00000117296.8"; exon_number "8"; exon_id "ENSMUSE00001028344.2"; gene_type "protein_coding"; gene_name "Ank1"; transcript_type "protein_coding"; transcript_name "Ank1-205"; protein_id "ENSMUSP00000113656.2"; transcript_support_level "1"; mgi_id "MGI:88024"; tag "basic"; ccdsid "CCDS72101.1"; havana_gene "OTTMUSG00000026381.1"; havana_transcript "OTTMUST00000065240.1";
chr8	HAVANA	CDS	23574735	23574833	.	+	.	gene_id "ENSMUSG00000031543.19"; transcript_id "ENSMUST00000117296.8"; exon_number "9"; exon_id "ENSMUSE00001057594.2"; gene_type "protein_coding"; gene_name "Ank1"; transcript_type "protein_coding"; transcript_name "Ank1-205"; protein_id "ENSMUSP00000113656.2"; transcript_support_level "1"; mgi_id "MGI:88024"; tag "basic"; ccdsid "CCDS72101.1"; havana_gene "OTTMUSG00000026381.1"; havana_transcript "OTTMUST00000065240.1";
chr8	HAVANA	exon	23574735	23574833	.	+	.	gene_id "ENSMUSG00000031543.19"; transcript_id "ENSMUST00000117296.8"; exon_number "10"; exon_id "ENSMUSE00001057594.2"; gene_type "protein_coding"; gene_name "Ank1"; transcript_type "protein_coding"; transcript_name "Ank1-205"; protein_id "ENSMUSP00000113656.2"; transcript_support_level "1"; mgi_id "MGI:88024"; tag "basic"; ccdsid "CCDS72101.1"; havana_gene "OTTMUSG00000026381.1"; havana_transcript "OTTMUST00000065240.1";
chr8	HAVANA	CDS	23575595	23575693	.	+	.	gene_id "ENSMUSG00000031543.19"; transcript_id "ENSMUST00000117296.8"; exon_number "11"; exon_id "ENSMUSE00000995112.2"; gene_type "protein_coding"; gene_name "Ank1"; transcript_type "protein_coding"; transcript_name "Ank1-205"; protein_id "ENSMUSP00000113656.2"; transcript_support_level "1"; mgi_id "MGI:88024"; tag "basic"; ccdsid "CCDS72101.1"; havana_gene "OTTMUSG00000026381.1"; havana_transcript "OTTMUST00000065240.1";
chr8	HAVANA	exon	23575595	23575693	.	+	.	gene_id "ENSMUSG00000031543.19"; transcript_id "ENSMUST00000117296.8"; exon_number "12"; exon_id "ENSMUSE00000995112.2"; gene_type "protein_coding"; gene_name "Ank1"; transcript_type "protein_coding"; transcript_name "Ank1-205"; protein_id "ENSMUSP00000113656.2"; transcript_support_level "1"; mgi_id "MGI:88024"; tag "basic"; ccdsid "CCDS72101.1"; havana_gene "OTTMUSG00000026381.1"; havana_transcript "OTTMUST00000065240.1";
chr8	HAVANA	CDS	23576935	23577120	.	+	.	gene_id "ENSMUSG00000031543.19"; transcript_id "ENSMUST00000117296.8"; exon_number "13"; exon_id "ENSMUSE00001085956.2"; gene_type "protein_coding"; gene_name "Ank1"; transcript_type "protein_coding"; transcript_name "Ank1-205"; protein_id "ENSMUSP00000113656.2"; transcript_support_level "1"; mgi_id "MGI:88024"; tag "basic"; ccdsid "CCDS72101.1"; havana_gene "OTTMUSG00000026381.1"; havana_transcript "OTTMUST00000065240.1";
chr8	HAVANA	exon	23576935	23577120	.	+	.	gene_id "ENSMUSG00000031543.19"; transcript_id "ENSMUST00000117296.8"; exon_number "14"; exon_id "ENSMUSE00001085956.2"; gene_type "protein_coding"; gene_name "Ank1"; transcript_type "protein_coding"; transcript_name "Ank1-205"; protein_id "ENSMUSP00000113656.2"; transcript_support_level "1"; mgi_id "MGI:88024"; tag "basic"; ccdsid "CCDS72101.1"; havana_gene "OTTMUSG00000026381.1"; havana_transcript "OTTMUST00000065240.1";
chr8	HAVANA	CDS	23577976	23578074	.	+	.	gene_id "ENSMUSG00000031543.19"; transcript_id "ENSMUST00000117296.8"; exon_number "15"; exon_id "ENSMUSE00000968721.2"; gene_type "protein_coding"; gene_name "Ank1"; transcript_type "protein_coding"; transcript_name "Ank1-205"; protein_id "ENSMUSP00000113656.2"; transcript_support_level "1"; mgi_id "MGI:88024"; tag "basic"; ccdsid "CCDS72101.1"; havana_gene "OTTMUSG00000026381.1"; havana_transcript "OTTMUST00000065240.1";
chr8	HAVANA	exon	23577976	23578074	.	+	.	gene_id "ENSMUSG00000031543.19"; transcript_id "ENSMUST00000117296.8"; exon_number "16"; exon_id "ENSMUSE00000968721.2"; gene_type "protein_coding"; gene_name "Ank1"; transcript_type "protein_coding"; transcript_name "Ank1-205"; protein_id "ENSMUSP00000113656.2"; transcript_support_level "1"; mgi_id "MGI:88024"; tag "basic"; ccdsid "CCDS72101.1"; havana_gene "OTTMUSG00000026381.1"; havana_transcript "OTTMUST00000065240.1";
chr8	HAVANA	CDS	23578576	23578674	.	+	.	gene_id "ENSMUSG00000031543.19"; transcript_id "ENSMUST00000117296.8"; exon_number "17"; exon_id "ENSMUSE00000991788.2"; gene_type "protein_coding"; gene_name "Ank1"; transcript_type "protein_coding"; transcript_name "Ank1-205"; protein_id "ENSMUSP00000113656.2"; transcript_support_level "1"; mgi_id "MGI:88024"; tag "basic"; ccdsid "CCDS72101.1"; havana_gene "OTTMUSG00000026381.1"; havana_transcript "OTTMUST00000065240.1";
chr8	HAVANA	exon	23578576	23578674	.	+	.	gene_id "ENSMUSG00000031543.19"; transcript_id "ENSMUST00000117296.8"; exon_number "18"; exon_id "ENSMUSE00000991788.2"; gene_type "protein_coding"; gene_name "Ank1"; transcript_type "protein_coding"; transcript_name "Ank1-205"; protein_id "ENSMUSP00000113656.2"; transcript_support_level "1"; mgi_id "MGI:88024"; tag "basic"; ccdsid "CCDS72101.1"; havana_gene "OTTMUSG00000026381.1"; havana_transcript "OTTMUST00000065240.1";
chr8	HAVANA	CDS	23578951	23579049	.	+	.	gene_id "ENSMUSG00000031543.19"; transcript_id "ENSMUST00000117296.8"; exon_number "19"; exon_id "ENSMUSE00001013605.2"; gene_type "protein_coding"; gene_name "Ank1"; transcript_type "protein_coding"; transcript_name "Ank1-205"; protein_id "ENSMUSP00000113656.2"; transcript_support_level "1"; mgi_id "MGI:88024"; tag "basic"; ccdsid "CCDS72101.1"; havana_gene "OTTMUSG00000026381.1"; havana_transcript "OTTMUST00000065240.1";
chr8	HAVANA	exon	23578951	23579049	.	+	.	gene_id "ENSMUSG00000031543.19"; transcript_id "ENSMUST00000117296.8"; exon_number "20"; exon_id "ENSMUSE00001013605.2"; gene_type "protein_coding"; gene_name "Ank1"; transcript_type "protein_coding"; transcript_name "Ank1-205"; protein_id "ENSMUSP00000113656.2"; transcript_support_level "1"; mgi_id "MGI:88024"; tag "basic"; ccdsid "CCDS72101.1"; havana_gene "OTTMUSG00000026381.1"; havana_transcript "OTTMUST00000065240.1";
chr8	HAVANA	CDS	23583820	23584017	.	+	.	gene_id "ENSMUSG00000031543.19"; transcript_id "ENSMUST00000117296.8"; exon_number "21"; exon_id "ENSMUSE00000998298.2"; gene_type "protein_coding"; gene_name "Ank1"; transcript_type "protein_coding"; transcript_name "Ank1-205"; protein_id "ENSMUSP00000113656.2"; transcript_support_level "1"; mgi_id "MGI:88024"; tag "basic"; ccdsid "CCDS72101.1"; havana_gene "OTTMUSG00000026381.1"; havana_transcript "OTTMUST00000065240.1";
chr8	HAVANA	exon	23583820	23584017	.	+	.	gene_id "ENSMUSG00000031543.19"; transcript_id "ENSMUST00000117296.8"; exon_number "22"; exon_id "ENSMUSE00000998298.2"; gene_type "protein_coding"; gene_name "Ank1"; transcript_type "protein_coding"; transcript_name "Ank1-205"; protein_id "ENSMUSP00000113656.2"; transcript_support_level "1"; mgi_id "MGI:88024"; tag "basic"; ccdsid "CCDS72101.1"; havana_gene "OTTMUSG00000026381.1"; havana_transcript "OTTMUST00000065240.1";
chr8	HAVANA	CDS	23585228	23585326	.	+	.	gene_id "ENSMUSG00000031543.19"; transcript_id "ENSMUST00000117296.8"; exon_number "23"; exon_id "ENSMUSE00001020833.2"; gene_type "protein_coding"; gene_name "Ank1"; transcript_type "protein_coding"; transcript_name "Ank1-205"; protein_id "ENSMUSP00000113656.2"; transcript_support_level "1"; mgi_id "MGI:88024"; tag "basic"; ccdsid "CCDS72101.1"; havana_gene "OTTMUSG00000026381.1"; havana_transcript "OTTMUST00000065240.1";
chr8	HAVANA	exon	23585228	23585326	.	+	.	gene_id "ENSMUSG00000031543.19"; transcript_id "ENSMUST00000117296.8"; exon_number "24"; exon_id "ENSMUSE00001020833.2"; gene_type "protein_coding"; gene_name "Ank1"; transcript_type "protein_coding"; transcript_name "Ank1-205"; protein_id "ENSMUSP00000113656.2"; transcript_support_level "1"; mgi_id "MGI:88024"; tag "basic"; ccdsid "CCDS72101.1"; havana_gene "OTTMUSG00000026381.1"; havana_transcript "OTTMUST00000065240.1";
chr8	HAVANA	CDS	23586114	23586212	.	+	.	gene_id "ENSMUSG00000031543.19"; transcript_id "ENSMUST00000117296.8"; exon_number "25"; exon_id "ENSMUSE00000637812.2"; gene_type "protein_coding"; gene_name "Ank1"; transcript_type "protein_coding"; transcript_name "Ank1-205"; protein_id "ENSMUSP00000113656.2"; transcript_support_level "1"; mgi_id "MGI:88024"; tag "basic"; ccdsid "CCDS72101.1"; havana_gene "OTTMUSG00000026381.1"; havana_transcript "OTTMUST00000065240.1";
chr8	HAVANA	exon	23586114	23586212	.	+	.	gene_id "ENSMUSG00000031543.19"; transcript_id "ENSMUST00000117296.8"; exon_number "26"; exon_id "ENSMUSE00000637812.2"; gene_type "protein_coding"; gene_name "Ank1"; transcript_type "protein_coding"; transcript_name "Ank1-205"; protein_id "ENSMUSP00000113656.2"; transcript_support_level "1"; mgi_id "MGI:88024"; tag "basic"; ccdsid "CCDS72101.1"; havana_gene "OTTMUSG00000026381.1"; havana_transcript "OTTMUST00000065240.1";
chr8	HAVANA	CDS	23586764	23586862	.	+	.	gene_id "ENSMUSG00000031543.19"; transcript_id "ENSMUST00000117296.8"; exon_number "27"; exon_id "ENSMUSE00000637810.2"; gene_type "protein_coding"; gene_name "Ank1"; transcript_type "protein_coding"; transcript_name "Ank1-205"; protein_id "ENSMUSP00000113656.2"; transcript_support_level "1"; mgi_id "MGI:88024"; tag "basic"; ccdsid "CCDS72101.1"; havana_gene "OTTMUSG00000026381.1"; havana_transcript "OTTMUST00000065240.1";
chr8	HAVANA	exon	23586764	23586862	.	+	.	gene_id "ENSMUSG00000031543.19"; transcript_id "ENSMUST00000117296.8"; exon_number "28"; exon_id "ENSMUSE00000637810.2"; gene_type "protein_coding"; gene_name "Ank1"; transcript_type "protein_coding"; transcript_name "Ank1-205"; protein_id "ENSMUSP00000113656.2"; transcript_support_level "1"; mgi_id "MGI:88024"; tag "basic"; ccdsid "CCDS72101.1"; havana_gene "OTTMUSG00000026381.1"; havana_transcript "OTTMUST00000065240.1";
chr8	HAVANA	CDS	23587862	23588059	.	+	.	gene_id "ENSMUSG00000031543.19"; transcript_id "ENSMUST00000117296.8"; exon_number "29"; exon_id "ENSMUSE00000637809.2"; gene_type "protein_coding"; gene_name "Ank1"; transcript_type "protein_coding"; transcript_name "Ank1-205"; protein_id "ENSMUSP00000113656.2"; transcript_support_level "1"; mgi_id "MGI:88024"; tag "basic"; ccdsid "CCDS72101.1"; havana_gene "OTTMUSG00000026381.1"; havana_transcript "OTTMUST00000065240.1";
chr8	HAVANA	exon	23587862	23588059	.	+	.	gene_id "ENSMUSG00000031543.19"; transcript_id "ENSMUST00000117296.8"; exon_number "30"; exon_id "ENSMUSE00000637809.2"; gene_type "protein_coding"; gene_name "Ank1"; transcript_type "protein_coding"; transcript_name "Ank1-205"; protein_id "ENSMUSP00000113656.2"; transcript_support_level "1"; mgi_id "MGI:88024"; tag "basic"; ccdsid "CCDS72101.1"; havana_gene "OTTMUSG00000026381.1"; havana_transcript "OTTMUST00000065240.1";
chr8	HAVANA	CDS	23588937	23589035	.	+	.	gene_id "ENSMUSG00000031543.19"; transcript_id "ENSMUST00000117296.8"; exon_number "31"; exon_id "ENSMUSE00000637808.2"; gene_type "protein_coding"; gene_name "Ank1"; transcript_type "protein_coding"; transcript_name "Ank1-205"; protein_id "ENSMUSP00000113656.2"; transcript_support_level "1"; mgi_id "MGI:88024"; tag "basic"; ccdsid "CCDS72101.1"; havana_gene "OTTMUSG00000026381.1"; havana_transcript "OTTMUST00000065240.1";
chr8	HAVANA	exon	23588937	23589035	.	+	.	gene_id "ENSMUSG00000031543.19"; transcript_id "ENSMUST00000117296.8"; exon_number "32"; exon_id "ENSMUSE00000637808.2"; gene_type "protein_coding"; gene_name "Ank1"; transcript_type "protein_coding"; transcript_name "Ank1-205"; protein_id "ENSMUSP00000113656.2"; transcript_support_level "1"; mgi_id "MGI:88024"; tag "basic"; ccdsid "CCDS72101.1"; havana_gene "OTTMUSG00000026381.1"; havana_transcript "OTTMUST00000065240.1";
chr8	HAVANA	CDS	23589614	23589712	.	+	.	gene_id "ENSMUSG00000031543.19"; transcript_id "ENSMUST00000117296.8"; exon_number "33"; exon_id "ENSMUSE00001263762.2"; gene_type "protein_coding"; gene_name "Ank1"; transcript_type "protein_coding"; transcript_name "Ank1-205"; protein_id "ENSMUSP00000113656.2"; transcript_support_level "1"; mgi_id "MGI:88024"; tag "basic"; ccdsid "CCDS72101.1"; havana_gene "OTTMUSG00000026381.1"; havana_transcript "OTTMUST00000065240.1";
chr8	HAVANA	exon	23589614	23589712	.	+	.	gene_id "ENSMUSG00000031543.19"; transcript_id "ENSMUST00000117296.8"; exon_number "34"; exon_id "ENSMUSE00001263762.2"; gene_type "protein_coding"; gene_name "Ank1"; transcript_type "protein_coding"; transcript_name "Ank1-205"; protein_id "ENSMUSP00000113656.2"; transcript_support_level "1"; mgi_id "MGI:88024"; tag "basic"; ccdsid "CCDS72101.1"; havana_gene "OTTMUSG00000026381.1"; havana_transcript "OTTMUST00000065240.1";
chr8	HAVANA	CDS	23594806	23595003	.	+	.	gene_id "ENSMUSG00000031543.19"; transcript_id "ENSMUST00000117296.8"; exon_number "35"; exon_id "ENSMUSE00001308597.2"; gene_type "protein_coding"; gene_name "Ank1"; transcript_type "protein_coding"; transcript_name "Ank1-205"; protein_id "ENSMUSP00000113656.2"; transcript_support_level "1"; mgi_id "MGI:88024"; tag "basic"; ccdsid "CCDS72101.1"; havana_gene "OTTMUSG00000026381.1"; havana_transcript "OTTMUST00000065240.1";
chr8	HAVANA	exon	23594806	23595003	.	+	.	gene_id "ENSMUSG00000031543.19"; transcript_id "ENSMUST00000117296.8"; exon_number "36"; exon_id "ENSMUSE00001308597.2"; gene_type "protein_coding"; gene_name "Ank1"; transcript_type "protein_coding"; transcript_name "Ank1-205"; protein_id "ENSMUSP00000113656.2"; transcript_support_level "1"; mgi_id "MGI:88024"; tag "basic"; ccdsid "CCDS72101.1"; havana_gene "OTTMUSG00000026381.1"; havana_transcript "OTTMUST00000065240.1";
chr8	HAVANA	CDS	23596048	23596146	.	+	.	gene_id "ENSMUSG00000031543.19"; transcript_id "ENSMUST00000117296.8"; exon_number "37"; exon_id "ENSMUSE00001257588.2"; gene_type "protein_coding"; gene_name "Ank1"; transcript_type "protein_coding"; transcript_name "Ank1-205"; protein_id "ENSMUSP00000113656.2"; transcript_support_level "1"; mgi_id "MGI:88024"; tag "basic"; ccdsid "CCDS72101.1"; havana_gene "OTTMUSG00000026381.1"; havana_transcript "OTTMUST00000065240.1";
chr8	HAVANA	exon	23596048	23596146	.	+	.	gene_id "ENSMUSG00000031543.19"; transcript_id "ENSMUST00000117296.8"; exon_number "38"; exon_id "ENSMUSE00001257588.2"; gene_type "protein_coding"; gene_name "Ank1"; transcript_type "protein_coding"; transcript_name "Ank1-205"; protein_id "ENSMUSP00000113656.2"; transcript_support_level "1"; mgi_id "MGI:88024"; tag "basic"; ccdsid "CCDS72101.1"; havana_gene "OTTMUSG00000026381.1"; havana_transcript "OTTMUST00000065240.1";
chr8	HAVANA	CDS	23597898	23597996	.	+	.	gene_id "ENSMUSG00000031543.19"; transcript_id "ENSMUST00000117296.8"; exon_number "39"; exon_id "ENSMUSE00001246546.2"; gene_type "protein_coding"; gene_name "Ank1"; transcript_type "protein_coding"; transcript_name "Ank1-205"; protein_id "ENSMUSP00000113656.2"; transcript_support_level "1"; mgi_id "MGI:88024"; tag "basic"; ccdsid "CCDS72101.1"; havana_gene "OTTMUSG00000026381.1"; havana_transcript "OTTMUST00000065240.1";
chr8	HAVANA	exon	23597898	23597996	.	+	.	gene_id "ENSMUSG00000031543.19"; transcript_id "ENSMUST00000117296.8"; exon_number "40"; exon_id "ENSMUSE00001246546.2"; gene_type "protein_coding"; gene_name "Ank1"; transcript_type "protein_coding"; transcript_name "Ank1-205"; protein_id "ENSMUSP00000113656.2"; transcript_support_level "1"; mgi_id "MGI:88024"; tag "basic"; ccdsid "CCDS72101.1"; havana_gene "OTTMUSG00000026381.1"; havana_transcript "OTTMUST00000065240.1";
chr8	HAVANA	CDS	23598192	23598290	.	+	.	gene_id "ENSMUSG00000031543.19"; transcript_id "ENSMUST00000117296.8"; exon_number "41"; exon_id "ENSMUSE00001293559.2"; gene_type "protein_coding"; gene_name "Ank1"; transcript_type "protein_coding"; transcript_name "Ank1-205"; protein_id "ENSMUSP00000113656.2"; transcript_support_level "1"; mgi_id "MGI:88024"; tag "basic"; ccdsid "CCDS72101.1"; havana_gene "OTTMUSG00000026381.1"; havana_transcript "OTTMUST00000065240.1";
chr8	HAVANA	exon	23598192	23598290	.	+	.	gene_id "ENSMUSG00000031543.19"; transcript_id "ENSMUST00000117296.8"; exon_number "42"; exon_id "ENSMUSE00001293559.2"; gene_type "protein_coding"; gene_name "Ank1"; transcript_type "protein_coding"; transcript_name "Ank1-205"; protein_id "ENSMUSP00000113656.2"; transcript_support_level "1"; mgi_id "MGI:88024"; tag "basic"; ccdsid "CCDS72101.1"; havana_gene "OTTMUSG00000026381.1"; havana_transcript "OTTMUST00000065240.1";
chr8	HAVANA	CDS	23599264	23599356	.	+	.	gene_id "ENSMUSG00000031543.19"; transcript_id "ENSMUST00000117296.8"; exon_number "43"; exon_id "ENSMUSE00001236061.2"; gene_type "protein_coding"; gene_name "Ank1"; transcript_type "protein_coding"; transcript_name "Ank1-205"; protein_id "ENSMUSP00000113656.2"; transcript_support_level "1"; mgi_id "MGI:88024"; tag "basic"; ccdsid "CCDS72101.1"; havana_gene "OTTMUSG00000026381.1"; havana_transcript "OTTMUST00000065240.1";
chr8	HAVANA	exon	23599264	23599356	.	+	.	gene_id "ENSMUSG00000031543.19"; transcript_id "ENSMUST00000117296.8"; exon_number "44"; exon_id "ENSMUSE00001236061.2"; gene_type "protein_coding"; gene_name "Ank1"; transcript_type "protein_coding"; transcript_name "Ank1-205"; protein_id "ENSMUSP00000113656.2"; transcript_support_level "1"; mgi_id "MGI:88024"; tag "basic"; ccdsid "CCDS72101.1"; havana_gene "OTTMUSG00000026381.1"; havana_transcript "OTTMUST00000065240.1";
chr8	HAVANA	CDS	23599673	23599745	.	+	.	gene_id "ENSMUSG00000031543.19"; transcript_id "ENSMUST00000117296.8"; exon_number "45"; exon_id "ENSMUSE00001290538.2"; gene_type "protein_coding"; gene_name "Ank1"; transcript_type "protein_coding"; transcript_name "Ank1-205"; protein_id "ENSMUSP00000113656.2"; transcript_support_level "1"; mgi_id "MGI:88024"; tag "basic"; ccdsid "CCDS72101.1"; havana_gene "OTTMUSG00000026381.1"; havana_transcript "OTTMUST00000065240.1";
chr8	HAVANA	exon	23599673	23599745	.	+	.	gene_id "ENSMUSG00000031543.19"; transcript_id "ENSMUST00000117296.8"; exon_number "46"; exon_id "ENSMUSE00001290538.2"; gene_type "protein_coding"; gene_name "Ank1"; transcript_type "protein_coding"; transcript_name "Ank1-205"; protein_id "ENSMUSP00000113656.2"; transcript_support_level "1"; mgi_id "MGI:88024"; tag "basic"; ccdsid "CCDS72101.1"; havana_gene "OTTMUSG00000026381.1"; havana_transcript "OTTMUST00000065240.1";
chr8	HAVANA	CDS	23601376	23601472	.	+	.	gene_id "ENSMUSG00000031543.19"; transcript_id "ENSMUST00000117296.8"; exon_number "47"; exon_id "ENSMUSE00001229504.2"; gene_type "protein_coding"; gene_name "Ank1"; transcript_type "protein_coding"; transcript_name "Ank1-205"; protein_id "ENSMUSP00000113656.2"; transcript_support_level "1"; mgi_id "MGI:88024"; tag "basic"; ccdsid "CCDS72101.1"; havana_gene "OTTMUSG00000026381.1"; havana_transcript "OTTMUST00000065240.1";
chr8	HAVANA	exon	23601376	23601472	.	+	.	gene_id "ENSMUSG00000031543.19"; transcript_id "ENSMUST00000117296.8"; exon_number "48"; exon_id "ENSMUSE00001229504.2"; gene_type "protein_coding"; gene_name "Ank1"; transcript_type "protein_coding"; transcript_name "Ank1-205"; protein_id "ENSMUSP00000113656.2"; transcript_support_level "1"; mgi_id "MGI:88024"; tag "basic"; ccdsid "CCDS72101.1"; havana_gene "OTTMUSG00000026381.1"; havana_transcript "OTTMUST00000065240.1";
chr8	HAVANA	CDS	23601826	23601904	.	+	.	gene_id "ENSMUSG00000031543.19"; transcript_id "ENSMUST00000117296.8"; exon_number "49"; exon_id "ENSMUSE00001288395.2"; gene_type "protein_coding"; gene_name "Ank1"; transcript_type "protein_coding"; transcript_name "Ank1-205"; protein_id "ENSMUSP00000113656.2"; transcript_support_level "1"; mgi_id "MGI:88024"; tag "basic"; ccdsid "CCDS72101.1"; havana_gene "OTTMUSG00000026381.1"; havana_transcript "OTTMUST00000065240.1";
chr8	HAVANA	exon	23601826	23601904	.	+	.	gene_id "ENSMUSG00000031543.19"; transcript_id "ENSMUST00000117296.8"; exon_number "50"; exon_id "ENSMUSE00001288395.2"; gene_type "protein_coding"; gene_name "Ank1"; transcript_type "protein_coding"; transcript_name "Ank1-205"; protein_id "ENSMUSP00000113656.2"; transcript_support_level "1"; mgi_id "MGI:88024"; tag "basic"; ccdsid "CCDS72101.1"; havana_gene "OTTMUSG00000026381.1"; havana_transcript "OTTMUST00000065240.1";
chr8	HAVANA	CDS	23603780	23603877	.	+	.	gene_id "ENSMUSG00000031543.19"; transcript_id "ENSMUST00000117296.8"; exon_number "51"; exon_id "ENSMUSE00001214988.2"; gene_type "protein_coding"; gene_name "Ank1"; transcript_type "protein_coding"; transcript_name "Ank1-205"; protein_id "ENSMUSP00000113656.2"; transcript_support_level "1"; mgi_id "MGI:88024"; tag "basic"; ccdsid "CCDS72101.1"; havana_gene "OTTMUSG00000026381.1"; havana_transcript "OTTMUST00000065240.1";
chr8	HAVANA	exon	23603780	23603877	.	+	.	gene_id "ENSMUSG00000031543.19"; transcript_id "ENSMUST00000117296.8"; exon_number "52"; exon_id "ENSMUSE00001214988.2"; gene_type "protein_coding"; gene_name "Ank1"; transcript_type "protein_coding"; transcript_name "Ank1-205"; protein_id "ENSMUSP00000113656.2"; transcript_support_level "1"; mgi_id "MGI:88024"; tag "basic"; ccdsid "CCDS72101.1"; havana_gene "OTTMUSG00000026381.1"; havana_transcript "OTTMUST00000065240.1";
chr8	HAVANA	CDS	23603962	23604186	.	+	.	gene_id "ENSMUSG00000031543.19"; transcript_id "ENSMUST00000117296.8"; exon_number "53"; exon_id "ENSMUSE00001296345.2"; gene_type "protein_coding"; gene_name "Ank1"; transcript_type "protein_coding"; transcript_name "Ank1-205"; protein_id "ENSMUSP00000113656.2"; transcript_support_level "1"; mgi_id "MGI:88024"; tag "basic"; ccdsid "CCDS72101.1"; havana_gene "OTTMUSG00000026381.1"; havana_transcript "OTTMUST00000065240.1";
chr8	HAVANA	exon	23603962	23604186	.	+	.	gene_id "ENSMUSG00000031543.19"; transcript_id "ENSMUST00000117296.8"; exon_number "54"; exon_id "ENSMUSE00001296345.2"; gene_type "protein_coding"; gene_name "Ank1"; transcript_type "protein_coding"; transcript_name "Ank1-205"; protein_id "ENSMUSP00000113656.2"; transcript_support_level "1"; mgi_id "MGI:88024"; tag "basic"; ccdsid "CCDS72101.1"; havana_gene "OTTMUSG00000026381.1"; havana_transcript "OTTMUST00000065240.1";
chr8	HAVANA	CDS	23604797	23604951	.	+	.	gene_id "ENSMUSG00000031543.19"; transcript_id "ENSMUST00000117296.8"; exon_number "55"; exon_id "ENSMUSE00001206407.2"; gene_type "protein_coding"; gene_name "Ank1"; transcript_type "protein_coding"; transcript_name "Ank1-205"; protein_id "ENSMUSP00000113656.2"; transcript_support_level "1"; mgi_id "MGI:88024"; tag "basic"; ccdsid "CCDS72101.1"; havana_gene "OTTMUSG00000026381.1"; havana_transcript "OTTMUST00000065240.1";
chr8	HAVANA	exon	23604797	23604951	.	+	.	gene_id "ENSMUSG00000031543.19"; transcript_id "ENSMUST00000117296.8"; exon_number "56"; exon_id "ENSMUSE00001206407.2"; gene_type "protein_coding"; gene_name "Ank1"; transcript_type "protein_coding"; transcript_name "Ank1-205"; protein_id "ENSMUSP00000113656.2"; transcript_support_level "1"; mgi_id "MGI:88024"; tag "basic"; ccdsid "CCDS72101.1"; havana_gene "OTTMUSG00000026381.1"; havana_transcript "OTTMUST00000065240.1";
chr8	HAVANA	CDS	23605372	23605583	.	+	.	gene_id "ENSMUSG00000031543.19"; transcript_id "ENSMUST00000117296.8"; exon_number "57"; exon_id "ENSMUSE00001311330.2"; gene_type "protein_coding"; gene_name "Ank1"; transcript_type "protein_coding"; transcript_name "Ank1-205"; protein_id "ENSMUSP00000113656.2"; transcript_support_level "1"; mgi_id "MGI:88024"; tag "basic"; ccdsid "CCDS72101.1"; havana_gene "OTTMUSG00000026381.1"; havana_transcript "OTTMUST00000065240.1";
chr8	HAVANA	exon	23605372	23605583	.	+	.	gene_id "ENSMUSG00000031543.19"; transcript_id "ENSMUST00000117296.8"; exon_number "58"; exon_id "ENSMUSE00001311330.2"; gene_type "protein_coding"; gene_name "Ank1"; transcript_type "protein_coding"; transcript_name "Ank1-205"; protein_id "ENSMUSP00000113656.2"; transcript_support_level "1"; mgi_id "MGI:88024"; tag "basic"; ccdsid "CCDS72101.1"; havana_gene "OTTMUSG00000026381.1"; havana_transcript "OTTMUST00000065240.1";
chr8	HAVANA	CDS	23606060	23606264	.	+	.	gene_id "ENSMUSG00000031543.19"; transcript_id "ENSMUST00000117296.8"; exon_number "59"; exon_id "ENSMUSE00001262961.2"; gene_type "protein_coding"; gene_name "Ank1"; transcript_type "protein_coding"; transcript_name "Ank1-205"; protein_id "ENSMUSP00000113656.2"; transcript_support_level "1"; mgi_id "MGI:88024"; tag "basic"; ccdsid "CCDS72101.1"; havana_gene "OTTMUSG00000026381.1"; havana_transcript "OTTMUST00000065240.1";
chr8	HAVANA	exon	23606060	23606264	.	+	.	gene_id "ENSMUSG00000031543.19"; transcript_id "ENSMUST00000117296.8"; exon_number "60"; exon_id "ENSMUSE00001262961.2"; gene_type "protein_coding"; gene_name "Ank1"; transcript_type "protein_coding"; transcript_name "Ank1-205"; protein_id "ENSMUSP00000113656.2"; transcript_support_level "1"; mgi_id "MGI:88024"; tag "basic"; ccdsid "CCDS72101.1"; havana_gene "OTTMUSG00000026381.1"; havana_transcript "OTTMUST00000065240.1";
chr8	HAVANA	CDS	23606573	23606669	.	+	.	gene_id "ENSMUSG00000031543.19"; transcript_id "ENSMUST00000117296.8"; exon_number "61"; exon_id "ENSMUSE00001225393.2"; gene_type "protein_coding"; gene_name "Ank1"; transcript_type "protein_coding"; transcript_name "Ank1-205"; protein_id "ENSMUSP00000113656.2"; transcript_support_level "1"; mgi_id "MGI:88024"; tag "basic"; ccdsid "CCDS72101.1"; havana_gene "OTTMUSG00000026381.1"; havana_transcript "OTTMUST00000065240.1";
chr8	HAVANA	exon	23606573	23606669	.	+	.	gene_id "ENSMUSG00000031543.19"; transcript_id "ENSMUST00000117296.8"; exon_number "62"; exon_id "ENSMUSE00001225393.2"; gene_type "protein_coding"; gene_name "Ank1"; transcript_type "protein_coding"; transcript_name "Ank1-205"; protein_id "ENSMUSP00000113656.2"; transcript_support_level "1"; mgi_id "MGI:88024"; tag "basic"; ccdsid "CCDS72101.1"; havana_gene "OTTMUSG00000026381.1"; havana_transcript "OTTMUST00000065240.1";
chr8	HAVANA	CDS	23606853	23607081	.	+	.	gene_id "ENSMUSG00000031543.19"; transcript_id "ENSMUST00000117296.8"; exon_number "63"; exon_id "ENSMUSE00001304461.2"; gene_type "protein_coding"; gene_name "Ank1"; transcript_type "protein_coding"; transcript_name "Ank1-205"; protein_id "ENSMUSP00000113656.2"; transcript_support_level "1"; mgi_id "MGI:88024"; tag "basic"; ccdsid "CCDS72101.1"; havana_gene "OTTMUSG00000026381.1"; havana_transcript "OTTMUST00000065240.1";
chr8	HAVANA	exon	23606853	23607081	.	+	.	gene_id "ENSMUSG00000031543.19"; transcript_id "ENSMUST00000117296.8"; exon_number "64"; exon_id "ENSMUSE00001304461.2"; gene_type "protein_coding"; gene_name "Ank1"; transcript_type "protein_coding"; transcript_name "Ank1-205"; protein_id "ENSMUSP00000113656.2"; transcript_support_level "1"; mgi_id "MGI:88024"; tag "basic"; ccdsid "CCDS72101.1"; havana_gene "OTTMUSG00000026381.1"; havana_transcript "OTTMUST00000065240.1";
chr8	HAVANA	CDS	23609078	23609203	.	+	.	gene_id "ENSMUSG00000031543.19"; transcript_id "ENSMUST00000117296.8"; exon_number "65"; exon_id "ENSMUSE00001210162.2"; gene_type "protein_coding"; gene_name "Ank1"; transcript_type "protein_coding"; transcript_name "Ank1-205"; protein_id "ENSMUSP00000113656.2"; transcript_support_level "1"; mgi_id "MGI:88024"; tag "basic"; ccdsid "CCDS72101.1"; havana_gene "OTTMUSG00000026381.1"; havana_transcript "OTTMUST00000065240.1";
chr8	HAVANA	exon	23609078	23609203	.	+	.	gene_id "ENSMUSG00000031543.19"; transcript_id "ENSMUST00000117296.8"; exon_number "66"; exon_id "ENSMUSE00001210162.2"; gene_type "protein_coding"; gene_name "Ank1"; transcript_type "protein_coding"; transcript_name "Ank1-205"; protein_id "ENSMUSP00000113656.2"; transcript_support_level "1"; mgi_id "MGI:88024"; tag "basic"; ccdsid "CCDS72101.1"; havana_gene "OTTMUSG00000026381.1"; havana_transcript "OTTMUST00000065240.1";
chr8	HAVANA	CDS	23609330	23609449	.	+	.	gene_id "ENSMUSG00000031543.19"; transcript_id "ENSMUST00000117296.8"; exon_number "67"; exon_id "ENSMUSE00001300045.2"; gene_type "protein_coding"; gene_name "Ank1"; transcript_type "protein_coding"; transcript_name "Ank1-205"; protein_id "ENSMUSP00000113656.2"; transcript_support_level "1"; mgi_id "MGI:88024"; tag "basic"; ccdsid "CCDS72101.1"; havana_gene "OTTMUSG00000026381.1"; havana_transcript "OTTMUST00000065240.1";
chr8	HAVANA	exon	23609330	23609449	.	+	.	gene_id "ENSMUSG00000031543.19"; transcript_id "ENSMUST00000117296.8"; exon_number "68"; exon_id "ENSMUSE00001300045.2"; gene_type "protein_coding"; gene_name "Ank1"; transcript_type "protein_coding"; transcript_name "Ank1-205"; protein_id "ENSMUSP00000113656.2"; transcript_support_level "1"; mgi_id "MGI:88024"; tag "basic"; ccdsid "CCDS72101.1"; havana_gene "OTTMUSG00000026381.1"; havana_transcript "OTTMUST00000065240.1";
chr8	HAVANA	CDS	23610551	23610629	.	+	.	gene_id "ENSMUSG00000031543.19"; transcript_id "ENSMUST00000117296.8"; exon_number "69"; exon_id "ENSMUSE00001302741.2"; gene_type "protein_coding"; gene_name "Ank1"; transcript_type "protein_coding"; transcript_name "Ank1-205"; protein_id "ENSMUSP00000113656.2"; transcript_support_level "1"; mgi_id "MGI:88024"; tag "basic"; ccdsid "CCDS72101.1"; havana_gene "OTTMUSG00000026381.1"; havana_transcript "OTTMUST00000065240.1";
chr8	HAVANA	exon	23610551	23610629	.	+	.	gene_id "ENSMUSG00000031543.19"; transcript_id "ENSMUST00000117296.8"; exon_number "70"; exon_id "ENSMUSE00001302741.2"; gene_type "protein_coding"; gene_name "Ank1"; transcript_type "protein_coding"; transcript_name "Ank1-205"; protein_id "ENSMUSP00000113656.2"; transcript_support_level "1"; mgi_id "MGI:88024"; tag "basic"; ccdsid "CCDS72101.1"; havana_gene "OTTMUSG00000026381.1"; havana_transcript "OTTMUST00000065240.1";
chr8	HAVANA	CDS	23610916	23610990	.	+	.	gene_id "ENSMUSG00000031543.19"; transcript_id "ENSMUST00000117296.8"; exon_number "71"; exon_id "ENSMUSE00001251448.2"; gene_type "protein_coding"; gene_name "Ank1"; transcript_type "protein_coding"; transcript_name "Ank1-205"; protein_id "ENSMUSP00000113656.2"; transcript_support_level "1"; mgi_id "MGI:88024"; tag "basic"; ccdsid "CCDS72101.1"; havana_gene "OTTMUSG00000026381.1"; havana_transcript "OTTMUST00000065240.1";
chr8	HAVANA	exon	23610916	23610990	.	+	.	gene_id "ENSMUSG00000031543.19"; transcript_id "ENSMUST00000117296.8"; exon_number "72"; exon_id "ENSMUSE00001251448.2"; gene_type "protein_coding"; gene_name "Ank1"; transcript_type "protein_coding"; transcript_name "Ank1-205"; protein_id "ENSMUSP00000113656.2"; transcript_support_level "1"; mgi_id "MGI:88024"; tag "basic"; ccdsid "CCDS72101.1"; havana_gene "OTTMUSG00000026381.1"; havana_transcript "OTTMUST00000065240.1";
chr8	HAVANA	CDS	23612785	23612916	.	+	.	gene_id "ENSMUSG00000031543.19"; transcript_id "ENSMUST00000117296.8"; exon_number "73"; exon_id "ENSMUSE00001299888.2"; gene_type "protein_coding"; gene_name "Ank1"; transcript_type "protein_coding"; transcript_name "Ank1-205"; protein_id "ENSMUSP00000113656.2"; transcript_support_level "1"; mgi_id "MGI:88024"; tag "basic"; ccdsid "CCDS72101.1"; havana_gene "OTTMUSG00000026381.1"; havana_transcript "OTTMUST00000065240.1";
chr8	HAVANA	exon	23612785	23612916	.	+	.	gene_id "ENSMUSG00000031543.19"; transcript_id "ENSMUST00000117296.8"; exon_number "74"; exon_id "ENSMUSE00001299888.2"; gene_type "protein_coding"; gene_name "Ank1"; transcript_type "protein_coding"; transcript_name "Ank1-205"; protein_id "ENSMUSP00000113656.2"; transcript_support_level "1"; mgi_id "MGI:88024"; tag "basic"; ccdsid "CCDS72101.1"; havana_gene "OTTMUSG00000026381.1"; havana_transcript "OTTMUST00000065240.1";
chr8	HAVANA	CDS	23613848	23613994	.	+	.	gene_id "ENSMUSG00000031543.19"; transcript_id "ENSMUST00000117296.8"; exon_number "75"; exon_id "ENSMUSE00001205023.2"; gene_type "protein_coding"; gene_name "Ank1"; transcript_type "protein_coding"; transcript_name "Ank1-205"; protein_id "ENSMUSP00000113656.2"; transcript_support_level "1"; mgi_id "MGI:88024"; tag "basic"; ccdsid "CCDS72101.1"; havana_gene "OTTMUSG00000026381.1"; havana_transcript "OTTMUST00000065240.1";
chr8	HAVANA	exon	23613848	23613994	.	+	.	gene_id "ENSMUSG00000031543.19"; transcript_id "ENSMUST00000117296.8"; exon_number "76"; exon_id "ENSMUSE00001205023.2"; gene_type "protein_coding"; gene_name "Ank1"; transcript_type "protein_coding"; transcript_name "Ank1-205"; protein_id "ENSMUSP00000113656.2"; transcript_support_level "1"; mgi_id "MGI:88024"; tag "basic"; ccdsid "CCDS72101.1"; havana_gene "OTTMUSG00000026381.1"; havana_transcript "OTTMUST00000065240.1";
chr8	HAVANA	CDS	23622113	23622650	.	+	.	gene_id "ENSMUSG00000031543.19"; transcript_id "ENSMUST00000117296.8"; exon_number "77"; exon_id "ENSMUSE00001242558.2"; gene_type "protein_coding"; gene_name "Ank1"; transcript_type "protein_coding"; transcript_name "Ank1-205"; protein_id "ENSMUSP00000113656.2"; transcript_support_level "1"; mgi_id "MGI:88024"; tag "basic"; ccdsid "CCDS72101.1"; havana_gene "OTTMUSG00000026381.1"; havana_transcript "OTTMUST00000065240.1";
chr8	HAVANA	exon	23622113	23622650	.	+	.	gene_id "ENSMUSG00000031543.19"; transcript_id "ENSMUST00000117296.8"; exon_number "78"; exon_id "ENSMUSE00001242558.2"; gene_type "protein_coding"; gene_name "Ank1"; transcript_type "protein_coding"; transcript_name "Ank1-205"; protein_id "ENSMUSP00000113656.2"; transcript_support_level "1"; mgi_id "MGI:88024"; tag "basic"; ccdsid "CCDS72101.1"; havana_gene "OTTMUSG00000026381.1"; havana_transcript "OTTMUST00000065240.1";
chr8	HAVANA	CDS	23625574	23625850	.	+	.	gene_id "ENSMUSG00000031543.19"; transcript_id "ENSMUST00000117296.8"; exon_number "79"; exon_id "ENSMUSE00001282043.2"; gene_type "protein_coding"; gene_name "Ank1"; transcript_type "protein_coding"; transcript_name "Ank1-205"; protein_id "ENSMUSP00000113656.2"; transcript_support_level "1"; mgi_id "MGI:88024"; tag "basic"; ccdsid "CCDS72101.1"; havana_gene "OTTMUSG00000026381.1"; havana_transcript "OTTMUST00000065240.1";
chr8	HAVANA	exon	23625574	23625850	.	+	.	gene_id "ENSMUSG00000031543.19"; transcript_id "ENSMUST00000117296.8"; exon_number "80"; exon_id "ENSMUSE00001282043.2"; gene_type "protein_coding"; gene_name "Ank1"; transcript_type "protein_coding"; transcript_name "Ank1-205"; protein_id "ENSMUSP00000113656.2"; transcript_support_level "1"; mgi_id "MGI:88024"; tag "basic"; ccdsid "CCDS72101.1"; havana_gene "OTTMUSG00000026381.1"; havana_transcript "OTTMUST00000065240.1";
chr8	HAVANA	CDS	23630161	23630244	.	+	.	gene_id "ENSMUSG00000031543.19"; transcript_id "ENSMUST00000117296.8"; exon_number "81"; exon_id "ENSMUSE00001300489.2"; gene_type "protein_coding"; gene_name "Ank1"; transcript_type "protein_coding"; transcript_name "Ank1-205"; protein_id "ENSMUSP00000113656.2"; transcript_support_level "1"; mgi_id "MGI:88024"; tag "basic"; ccdsid "CCDS72101.1"; havana_gene "OTTMUSG00000026381.1"; havana_transcript "OTTMUST00000065240.1";
chr8	HAVANA	exon	23630161	23630244	.	+	.	gene_id "ENSMUSG00000031543.19"; transcript_id "ENSMUST00000117296.8"; exon_number "82"; exon_id "ENSMUSE00001300489.2"; gene_type "protein_coding"; gene_name "Ank1"; transcript_type "protein_coding"; transcript_name "Ank1-205"; protein_id "ENSMUSP00000113656.2"; transcript_support_level "1"; mgi_id "MGI:88024"; tag "basic"; ccdsid "CCDS72101.1"; havana_gene "OTTMUSG00000026381.1"; havana_transcript "OTTMUST00000065240.1";
chr8	HAVANA	CDS	23631180	23631320	.	+	.	gene_id "ENSMUSG00000031543.19"; transcript_id "ENSMUST00000117296.8"; exon_number "83"; exon_id "ENSMUSE00000523331.2"; gene_type "protein_coding"; gene_name "Ank1"; transcript_type "protein_coding"; transcript_name "Ank1-205"; protein_id "ENSMUSP00000113656.2"; transcript_support_level "1"; mgi_id "MGI:88024"; tag "basic"; ccdsid "CCDS72101.1"; havana_gene "OTTMUSG00000026381.1"; havana_transcript "OTTMUST00000065240.1";
chr8	HAVANA	exon	23631180	23631320	.	+	.	gene_id "ENSMUSG00000031543.19"; transcript_id "ENSMUST00000117296.8"; exon_number "84"; exon_id "ENSMUSE00000523331.2"; gene_type "protein_coding"; gene_name "Ank1"; transcript_type "protein_coding"; transcript_name "Ank1-205"; protein_id "ENSMUSP00000113656.2"; transcript_support_level "1"; mgi_id "MGI:88024"; tag "basic"; ccdsid "CCDS72101.1"; havana_gene "OTTMUSG00000026381.1"; havana_transcript "OTTMUST00000065240.1";
chr8	HAVANA	CDS	23631612	23631707	.	+	.	gene_id "ENSMUSG00000031543.19"; transcript_id "ENSMUST00000117296.8"; exon_number "85"; exon_id "731";
chr8	HAVANA	exon	23631612	23631736	.	+	.	gene_id "ENSMUSG00000031543.19"; transcript_id "ENSMUST00000117296.8"; exon_number "86"; exon_id "ENSMUSE00001208638.2"; gene_type "protein_coding"; gene_name "Ank1"; transcript_type "protein_coding"; transcript_name "Ank1-205"; protein_id "ENSMUSP00000113656.2"; transcript_support_level "1"; mgi_id "MGI:88024"; tag "basic"; ccdsid "CCDS72101.1"; havana_gene "OTTMUSG00000026381.1"; havana_transcript "OTTMUST00000065240.1";
chr8	HAVANA	stop_codon	23631708	23631710	.	+	.	gene_id "ENSMUSG00000031543.19"; transcript_id "ENSMUST00000117296.8"; exon_number "87"; exon_id "732";
chr8	HAVANA	UTR	23631708	23631736	.	+	.	gene_id "ENSMUSG00000031543.19"; transcript_id "ENSMUST00000117296.8"; exon_number "88"; exon_id "733";
chr8	HAVANA	UTR	23638297	23639297	.	+	.	gene_id "ENSMUSG00000031543.19"; transcript_id "ENSMUST00000117296.8"; exon_number "89"; exon_id "ENSMUSE00001223180.2"; gene_type "protein_coding"; gene_name "Ank1"; transcript_type "protein_coding"; transcript_name "Ank1-205"; protein_id "ENSMUSP00000113656.2"; transcript_support_level "1"; mgi_id "MGI:88024"; tag "basic"; ccdsid "CCDS72101.1"; havana_gene "OTTMUSG00000026381.1"; havana_transcript "OTTMUST00000065240.1";
chr8	HAVANA	exon	23638297	23639297	.	+	.	gene_id "ENSMUSG00000031543.19"; transcript_id "ENSMUST00000117296.8"; exon_number "90"; exon_id "ENSMUSE00001223180.2"; gene_type "protein_coding"; gene_name "Ank1"; transcript_type "protein_coding"; transcript_name "Ank1-205"; protein_id "ENSMUSP00000113656.2"; transcript_support_level "1"; mgi_id "MGI:88024"; tag "basic"; ccdsid "CCDS72101.1"; havana_gene "OTTMUSG00000026381.1"; havana_transcript "OTTMUST00000065240.1";
chr8	HAVANA	transcript	23629046	23639295	.	+	.	gene_id "ENSMUSG00000031543.19"; transcript_id "ENSMUST00000121075.8"; exons "5"; gene_type "protein_coding"; gene_name "Ank1"; transcript_type "protein_coding"; transcript_name "Ank1-208"; protein_id "ENSMUSP00000112966.2"; transcript_support_level "1"; mgi_id "MGI:88024"; tag "basic"; ccdsid "CCDS80864.1"; havana_gene "OTTMUSG00000026381.1"; havana_transcript "OTTMUST00000065244.1";
chr8	HAVANA	UTR	23629046	23629292	.	+	.	gene_id "ENSMUSG00000031543.19"; transcript_id "ENSMUST00000121075.8"; exon_number "1"; exon_id "734";
chr8	HAVANA	exon	23629046	23629511	.	+	.	gene_id "ENSMUSG00000031543.19"; transcript_id "ENSMUST00000121075.8"; exon_number "2"; exon_id "ENSMUSE00000637778.3"; gene_type "protein_coding"; gene_name "Ank1"; transcript_type "protein_coding"; transcript_name "Ank1-208"; protein_id "ENSMUSP00000112966.2"; transcript_support_level "1"; mgi_id "MGI:88024"; tag "basic"; ccdsid "CCDS80864.1"; havana_gene "OTTMUSG00000026381.1"; havana_transcript "OTTMUST00000065244.1";
chr8	HAVANA	start_codon	23629293	23629295	.	+	.	gene_id "ENSMUSG00000031543.19"; transcript_id "ENSMUST00000121075.8"; exon_number "3"; exon_id "735";
chr8	HAVANA	CDS	23629293	23629511	.	+	.	gene_id "ENSMUSG00000031543.19"; transcript_id "ENSMUST00000121075.8"; exon_number "4"; exon_id "ENSMUSE00000929379.2"; gene_type "protein_coding"; gene_name "Ank1"; transcript_type "protein_coding"; transcript_name "Ank1-208"; protein_id "ENSMUSP00000112966.2"; transcript_support_level "1"; mgi_id "MGI:88024"; tag "basic"; ccdsid "CCDS80864.1"; havana_gene "OTTMUSG00000026381.1"; havana_transcript "OTTMUST00000065244.1";
chr8	HAVANA	CDS	23630161	23630244	.	+	.	gene_id "ENSMUSG00000031543.19"; transcript_id "ENSMUST00000121075.8"; exon_number "5"; exon_id "ENSMUSE00001300489.2"; gene_type "protein_coding"; gene_name "Ank1"; transcript_type "protein_coding"; transcript_name "Ank1-208"; protein_id "ENSMUSP00000112966.2"; transcript_support_level "1"; mgi_id "MGI:88024"; tag "basic"; ccdsid "CCDS80864.1"; havana_gene "OTTMUSG00000026381.1"; havana_transcript "OTTMUST00000065244.1";
chr8	HAVANA	exon	23630161	23630244	.	+	.	gene_id "ENSMUSG00000031543.19"; transcript_id "ENSMUST00000121075.8"; exon_number "6"; exon_id "ENSMUSE00001300489.2"; gene_type "protein_coding"; gene_name "Ank1"; transcript_type "protein_coding"; transcript_name "Ank1-208"; protein_id "ENSMUSP00000112966.2"; transcript_support_level "1"; mgi_id "MGI:88024"; tag "basic"; ccdsid "CCDS80864.1"; havana_gene "OTTMUSG00000026381.1"; havana_transcript "OTTMUST00000065244.1";
chr8	HAVANA	CDS	23631180	23631245	.	+	.	gene_id "ENSMUSG00000031543.19"; transcript_id "ENSMUST00000121075.8"; exon_number "7"; exon_id "ENSMUSE00001218072.2"; gene_type "protein_coding"; gene_name "Ank1"; transcript_type "protein_coding"; transcript_name "Ank1-208"; protein_id "ENSMUSP00000112966.2"; transcript_support_level "1"; mgi_id "MGI:88024"; tag "basic"; ccdsid "CCDS80864.1"; havana_gene "OTTMUSG00000026381.1"; havana_transcript "OTTMUST00000065244.1";
chr8	HAVANA	exon	23631180	23631245	.	+	.	gene_id "ENSMUSG00000031543.19"; transcript_id "ENSMUST00000121075.8"; exon_number "8"; exon_id "ENSMUSE00001218072.2"; gene_type "protein_coding"; gene_name "Ank1"; transcript_type "protein_coding"; transcript_name "Ank1-208"; protein_id "ENSMUSP00000112966.2"; transcript_support_level "1"; mgi_id "MGI:88024"; tag "basic"; ccdsid "CCDS80864.1"; havana_gene "OTTMUSG00000026381.1"; havana_transcript "OTTMUST00000065244.1";
chr8	HAVANA	CDS	23631612	23631707	.	+	.	gene_id "ENSMUSG00000031543.19"; transcript_id "ENSMUST00000121075.8"; exon_number "9"; exon_id "chr8.731";
chr8	HAVANA	exon	23631612	23631736	.	+	.	gene_id "ENSMUSG00000031543.19"; transcript_id "ENSMUST00000121075.8"; exon_number "10"; exon_id "ENSMUSE00001208638.2"; gene_type "protein_coding"; gene_name "Ank1"; transcript_type "protein_coding"; transcript_name "Ank1-208"; protein_id "ENSMUSP00000112966.2"; transcript_support_level "1"; mgi_id "MGI:88024"; tag "basic"; ccdsid "CCDS80864.1"; havana_gene "OTTMUSG00000026381.1"; havana_transcript "OTTMUST00000065244.1";
chr8	HAVANA	stop_codon	23631708	23631710	.	+	.	gene_id "ENSMUSG00000031543.19"; transcript_id "ENSMUST00000121075.8"; exon_number "11"; exon_id "chr8.732";
chr8	HAVANA	UTR	23631708	23631736	.	+	.	gene_id "ENSMUSG00000031543.19"; transcript_id "ENSMUST00000121075.8"; exon_number "12"; exon_id "chr8.733";
chr8	HAVANA	UTR	23638297	23639295	.	+	.	gene_id "ENSMUSG00000031543.19"; transcript_id "ENSMUST00000121075.8"; exon_number "13"; exon_id "ENSMUSE00000720598.2"; gene_type "protein_coding"; gene_name "Ank1"; transcript_type "protein_coding"; transcript_name "Ank1-208"; protein_id "ENSMUSP00000112966.2"; transcript_support_level "1"; mgi_id "MGI:88024"; tag "basic"; ccdsid "CCDS80864.1"; havana_gene "OTTMUSG00000026381.1"; havana_transcript "OTTMUST00000065244.1";
chr8	HAVANA	exon	23638297	23639295	.	+	.	gene_id "ENSMUSG00000031543.19"; transcript_id "ENSMUST00000121075.8"; exon_number "14"; exon_id "ENSMUSE00000720598.2"; gene_type "protein_coding"; gene_name "Ank1"; transcript_type "protein_coding"; transcript_name "Ank1-208"; protein_id "ENSMUSP00000112966.2"; transcript_support_level "1"; mgi_id "MGI:88024"; tag "basic"; ccdsid "CCDS80864.1"; havana_gene "OTTMUSG00000026381.1"; havana_transcript "OTTMUST00000065244.1";
chr8	IsoQuant	transcript	23628998	23639297	.	+	.	gene_id "ENSMUSG00000031543.19"; transcript_id "transcript1595.chr8.nic"; exons "5";
chr8	IsoQuant	exon	23628998	23629511	.	+	.	gene_id "ENSMUSG00000031543.19"; transcript_id "transcript1595.chr8.nic"; exon_number "1"; exon_id "736";
chr8	IsoQuant	exon	23630161	23630244	.	+	.	gene_id "ENSMUSG00000031543.19"; transcript_id "transcript1595.chr8.nic"; exon_number "2"; exon_id "ENSMUSE00001300489.2";
chr8	IsoQuant	exon	23631180	23631320	.	+	.	gene_id "ENSMUSG00000031543.19"; transcript_id "transcript1595.chr8.nic"; exon_number "3"; exon_id "ENSMUSE00000523331.2";
chr8	IsoQuant	exon	23631612	23631736	.	+	.	gene_id "ENSMUSG00000031543.19"; transcript_id "transcript1595.chr8.nic"; exon_number "4"; exon_id "ENSMUSE00001208638.2";
chr8	IsoQuant	exon	23638297	23639297	.	+	.	gene_id "ENSMUSG00000031543.19"; transcript_id "transcript1595.chr8.nic"; exon_number "5"; exon_id "ENSMUSE00001223180.2";
chr8	IsoQuant	transcript	23628998	23640513	.	+	.	gene_id "ENSMUSG00000031543.19"; transcript_id "transcript1601.chr8.nic"; exons "4";
chr8	IsoQuant	exon	23628998	23629511	.	+	.	gene_id "ENSMUSG00000031543.19"; transcript_id "transcript1601.chr8.nic"; exon_number "1"; exon_id "chr8.736";
chr8	IsoQuant	exon	23630161	23630244	.	+	.	gene_id "ENSMUSG00000031543.19"; transcript_id "transcript1601.chr8.nic"; exon_number "2"; exon_id "ENSMUSE00001300489.2";
chr8	IsoQuant	exon	23631180	23631245	.	+	.	gene_id "ENSMUSG00000031543.19"; transcript_id "transcript1601.chr8.nic"; exon_number "3"; exon_id "ENSMUSE00001218072.2";
chr8	IsoQuant	exon	23638297	23640513	.	+	.	gene_id "ENSMUSG00000031543.19"; transcript_id "transcript1601.chr8.nic"; exon_number "4"; exon_id "ENSMUSE00000720840.2";
chr8	HAVANA	gene	23643285	23648964	.	+	.	gene_id "ENSMUSG00000063672.8"; transcripts "1"; gene_type "protein_coding"; gene_name "Nkx6-3"; mgi_id "MGI:1921811"; havana_gene "OTTMUSG00000028462.1";
chr8	HAVANA	transcript	23643285	23648964	.	+	.	gene_id "ENSMUSG00000063672.8"; transcript_id "ENSMUST00000071588.8"; exons "3"; gene_type "protein_coding"; gene_name "Nkx6-3"; transcript_type "protein_coding"; transcript_name "Nkx6-3-201"; protein_id "ENSMUSP00000071517.7"; transcript_support_level "1"; mgi_id "MGI:1921811"; tag "basic"; ccdsid "CCDS52524.1"; havana_gene "OTTMUSG00000028462.1"; havana_transcript "OTTMUST00000070537.1";
chr8	HAVANA	UTR	23643285	23643600	.	+	.	gene_id "ENSMUSG00000063672.8"; transcript_id "ENSMUST00000071588.8"; exon_number "1"; exon_id "737";
chr8	HAVANA	exon	23643285	23643985	.	+	.	gene_id "ENSMUSG00000063672.8"; transcript_id "ENSMUST00000071588.8"; exon_number "2"; exon_id "ENSMUSE00000470020.8"; gene_type "protein_coding"; gene_name "Nkx6-3"; transcript_type "protein_coding"; transcript_name "Nkx6-3-201"; protein_id "ENSMUSP00000071517.7"; transcript_support_level "1"; mgi_id "MGI:1921811"; tag "basic"; ccdsid "CCDS52524.1"; havana_gene "OTTMUSG00000028462.1"; havana_transcript "OTTMUST00000070537.1";
chr8	HAVANA	start_codon	23643601	23643603	.	+	.	gene_id "ENSMUSG00000063672.8"; transcript_id "ENSMUST00000071588.8"; exon_number "3"; exon_id "738";
chr8	HAVANA	CDS	23643601	23643985	.	+	.	gene_id "ENSMUSG00000063672.8"; transcript_id "ENSMUST00000071588.8"; exon_number "4"; exon_id "739";
chr8	HAVANA	CDS	23646217	23646386	.	+	.	gene_id "ENSMUSG00000063672.8"; transcript_id "ENSMUST00000071588.8"; exon_number "5"; exon_id "ENSMUSE00000473531.3"; gene_type "protein_coding"; gene_name "Nkx6-3"; transcript_type "protein_coding"; transcript_name "Nkx6-3-201"; protein_id "ENSMUSP00000071517.7"; transcript_support_level "1"; mgi_id "MGI:1921811"; tag "basic"; ccdsid "CCDS52524.1"; havana_gene "OTTMUSG00000028462.1"; havana_transcript "OTTMUST00000070537.1";
chr8	HAVANA	exon	23646217	23646386	.	+	.	gene_id "ENSMUSG00000063672.8"; transcript_id "ENSMUST00000071588.8"; exon_number "6"; exon_id "ENSMUSE00000473531.3"; gene_type "protein_coding"; gene_name "Nkx6-3"; transcript_type "protein_coding"; transcript_name "Nkx6-3-201"; protein_id "ENSMUSP00000071517.7"; transcript_support_level "1"; mgi_id "MGI:1921811"; tag "basic"; ccdsid "CCDS52524.1"; havana_gene "OTTMUSG00000028462.1"; havana_transcript "OTTMUST00000070537.1";
chr8	HAVANA	CDS	23647598	23647828	.	+	.	gene_id "ENSMUSG00000063672.8"; transcript_id "ENSMUST00000071588.8"; exon_number "7"; exon_id "740";
chr8	HAVANA	exon	23647598	23648964	.	+	.	gene_id "ENSMUSG00000063672.8"; transcript_id "ENSMUST00000071588.8"; exon_number "8"; exon_id "ENSMUSE00000466415.6"; gene_type "protein_coding"; gene_name "Nkx6-3"; transcript_type "protein_coding"; transcript_name "Nkx6-3-201"; protein_id "ENSMUSP00000071517.7"; transcript_support_level "1"; mgi_id "MGI:1921811"; tag "basic"; ccdsid "CCDS52524.1"; havana_gene "OTTMUSG00000028462.1"; havana_transcript "OTTMUST00000070537.1";
chr8	HAVANA	stop_codon	23647829	23647831	.	+	.	gene_id "ENSMUSG00000063672.8"; transcript_id "ENSMUST00000071588.8"; exon_number "9"; exon_id "741";
chr8	HAVANA	UTR	23647829	23648964	.	+	.	gene_id "ENSMUSG00000063672.8"; transcript_id "ENSMUST00000071588.8"; exon_number "10"; exon_id "742";
chr8	HAVANA	gene	23661281	23698362	.	-	.	gene_id "ENSMUSG00000031545.7"; transcripts "2"; gene_type "protein_coding"; gene_name "Gpat4"; mgi_id "MGI:2142716"; havana_gene "OTTMUSG00000060899.1";
chr8	HAVANA	transcript	23661281	23698362	.	-	.	gene_id "ENSMUSG00000031545.7"; transcript_id "ENSMUST00000167004.3"; exons "13"; gene_type "protein_coding"; gene_name "Gpat4"; transcript_type "protein_coding"; transcript_name "Gpat4-201"; protein_id "ENSMUSP00000127325.2"; transcript_support_level "1"; mgi_id "MGI:2142716"; tag "basic"; ccdsid "CCDS22189.1"; havana_gene "OTTMUSG00000060899.1"; havana_transcript "OTTMUST00000148827.1";
chr8	HAVANA	exon	23698315	23698362	.	-	.	gene_id "ENSMUSG00000031545.7"; transcript_id "ENSMUST00000167004.3"; exon_number "1"; exon_id "ENSMUSE00000899036.3"; gene_type "protein_coding"; gene_name "Gpat4"; transcript_type "protein_coding"; transcript_name "Gpat4-201"; protein_id "ENSMUSP00000127325.2"; transcript_support_level "1"; mgi_id "MGI:2142716"; tag "basic"; ccdsid "CCDS22189.1"; havana_gene "OTTMUSG00000060899.1"; havana_transcript "OTTMUST00000148827.1";
chr8	HAVANA	UTR	23698315	23698362	.	-	.	gene_id "ENSMUSG00000031545.7"; transcript_id "ENSMUST00000167004.3"; exon_number "2"; exon_id "ENSMUSE00000899036.3"; gene_type "protein_coding"; gene_name "Gpat4"; transcript_type "protein_coding"; transcript_name "Gpat4-201"; protein_id "ENSMUSP00000127325.2"; transcript_support_level "1"; mgi_id "MGI:2142716"; tag "basic"; ccdsid "CCDS22189.1"; havana_gene "OTTMUSG00000060899.1"; havana_transcript "OTTMUST00000148827.1";
chr8	HAVANA	UTR	23680897	23681708	.	-	.	gene_id "ENSMUSG00000031545.7"; transcript_id "ENSMUST00000167004.3"; exon_number "3"; exon_id "743";
chr8	HAVANA	start_codon	23680894	23680896	.	-	.	gene_id "ENSMUSG00000031545.7"; transcript_id "ENSMUST00000167004.3"; exon_number "4"; exon_id "744";
chr8	HAVANA	exon	23680732	23681708	.	-	.	gene_id "ENSMUSG00000031545.7"; transcript_id "ENSMUST00000167004.3"; exon_number "5"; exon_id "ENSMUSE00001383564.2"; gene_type "protein_coding"; gene_name "Gpat4"; transcript_type "protein_coding"; transcript_name "Gpat4-201"; protein_id "ENSMUSP00000127325.2"; transcript_support_level "1"; mgi_id "MGI:2142716"; tag "basic"; ccdsid "CCDS22189.1"; havana_gene "OTTMUSG00000060899.1"; havana_transcript "OTTMUST00000148827.1";
chr8	HAVANA	CDS	23680732	23680896	.	-	.	gene_id "ENSMUSG00000031545.7"; transcript_id "ENSMUST00000167004.3"; exon_number "6"; exon_id "745";
chr8	HAVANA	exon	23674545	23674614	.	-	.	gene_id "ENSMUSG00000031545.7"; transcript_id "ENSMUST00000167004.3"; exon_number "7"; exon_id "ENSMUSE00001387558.2"; gene_type "protein_coding"; gene_name "Gpat4"; transcript_type "protein_coding"; transcript_name "Gpat4-201"; protein_id "ENSMUSP00000127325.2"; transcript_support_level "1"; mgi_id "MGI:2142716"; tag "basic"; ccdsid "CCDS22189.1"; havana_gene "OTTMUSG00000060899.1"; havana_transcript "OTTMUST00000148827.1";
chr8	HAVANA	CDS	23674545	23674614	.	-	.	gene_id "ENSMUSG00000031545.7"; transcript_id "ENSMUST00000167004.3"; exon_number "8"; exon_id "ENSMUSE00001387558.2"; gene_type "protein_coding"; gene_name "Gpat4"; transcript_type "protein_coding"; transcript_name "Gpat4-201"; protein_id "ENSMUSP00000127325.2"; transcript_support_level "1"; mgi_id "MGI:2142716"; tag "basic"; ccdsid "CCDS22189.1"; havana_gene "OTTMUSG00000060899.1"; havana_transcript "OTTMUST00000148827.1";
chr8	HAVANA	exon	23672679	23672979	.	-	.	gene_id "ENSMUSG00000031545.7"; transcript_id "ENSMUST00000167004.3"; exon_number "9"; exon_id "ENSMUSE00001389270.2"; gene_type "protein_coding"; gene_name "Gpat4"; transcript_type "protein_coding"; transcript_name "Gpat4-201"; protein_id "ENSMUSP00000127325.2"; transcript_support_level "1"; mgi_id "MGI:2142716"; tag "basic"; ccdsid "CCDS22189.1"; havana_gene "OTTMUSG00000060899.1"; havana_transcript "OTTMUST00000148827.1";
chr8	HAVANA	CDS	23672679	23672979	.	-	.	gene_id "ENSMUSG00000031545.7"; transcript_id "ENSMUST00000167004.3"; exon_number "10"; exon_id "ENSMUSE00001389270.2"; gene_type "protein_coding"; gene_name "Gpat4"; transcript_type "protein_coding"; transcript_name "Gpat4-201"; protein_id "ENSMUSP00000127325.2"; transcript_support_level "1"; mgi_id "MGI:2142716"; tag "basic"; ccdsid "CCDS22189.1"; havana_gene "OTTMUSG00000060899.1"; havana_transcript "OTTMUST00000148827.1";
chr8	HAVANA	exon	23671789	23671863	.	-	.	gene_id "ENSMUSG00000031545.7"; transcript_id "ENSMUST00000167004.3"; exon_number "11"; exon_id "ENSMUSE00000210602.2"; gene_type "protein_coding"; gene_name "Gpat4"; transcript_type "protein_coding"; transcript_name "Gpat4-201"; protein_id "ENSMUSP00000127325.2"; transcript_support_level "1"; mgi_id "MGI:2142716"; tag "basic"; ccdsid "CCDS22189.1"; havana_gene "OTTMUSG00000060899.1"; havana_transcript "OTTMUST00000148827.1";
chr8	HAVANA	CDS	23671789	23671863	.	-	.	gene_id "ENSMUSG00000031545.7"; transcript_id "ENSMUST00000167004.3"; exon_number "12"; exon_id "ENSMUSE00000210602.2"; gene_type "protein_coding"; gene_name "Gpat4"; transcript_type "protein_coding"; transcript_name "Gpat4-201"; protein_id "ENSMUSP00000127325.2"; transcript_support_level "1"; mgi_id "MGI:2142716"; tag "basic"; ccdsid "CCDS22189.1"; havana_gene "OTTMUSG00000060899.1"; havana_transcript "OTTMUST00000148827.1";
chr8	HAVANA	exon	23670876	23670965	.	-	.	gene_id "ENSMUSG00000031545.7"; transcript_id "ENSMUST00000167004.3"; exon_number "13"; exon_id "ENSMUSE00000449839.2"; gene_type "protein_coding"; gene_name "Gpat4"; transcript_type "protein_coding"; transcript_name "Gpat4-201"; protein_id "ENSMUSP00000127325.2"; transcript_support_level "1"; mgi_id "MGI:2142716"; tag "basic"; ccdsid "CCDS22189.1"; havana_gene "OTTMUSG00000060899.1"; havana_transcript "OTTMUST00000148827.1";
chr8	HAVANA	CDS	23670876	23670965	.	-	.	gene_id "ENSMUSG00000031545.7"; transcript_id "ENSMUST00000167004.3"; exon_number "14"; exon_id "ENSMUSE00000449839.2"; gene_type "protein_coding"; gene_name "Gpat4"; transcript_type "protein_coding"; transcript_name "Gpat4-201"; protein_id "ENSMUSP00000127325.2"; transcript_support_level "1"; mgi_id "MGI:2142716"; tag "basic"; ccdsid "CCDS22189.1"; havana_gene "OTTMUSG00000060899.1"; havana_transcript "OTTMUST00000148827.1";
chr8	HAVANA	exon	23670649	23670742	.	-	.	gene_id "ENSMUSG00000031545.7"; transcript_id "ENSMUST00000167004.3"; exon_number "15"; exon_id "ENSMUSE00000449836.2"; gene_type "protein_coding"; gene_name "Gpat4"; transcript_type "protein_coding"; transcript_name "Gpat4-201"; protein_id "ENSMUSP00000127325.2"; transcript_support_level "1"; mgi_id "MGI:2142716"; tag "basic"; ccdsid "CCDS22189.1"; havana_gene "OTTMUSG00000060899.1"; havana_transcript "OTTMUST00000148827.1";
chr8	HAVANA	CDS	23670649	23670742	.	-	.	gene_id "ENSMUSG00000031545.7"; transcript_id "ENSMUST00000167004.3"; exon_number "16"; exon_id "ENSMUSE00000449836.2"; gene_type "protein_coding"; gene_name "Gpat4"; transcript_type "protein_coding"; transcript_name "Gpat4-201"; protein_id "ENSMUSP00000127325.2"; transcript_support_level "1"; mgi_id "MGI:2142716"; tag "basic"; ccdsid "CCDS22189.1"; havana_gene "OTTMUSG00000060899.1"; havana_transcript "OTTMUST00000148827.1";
chr8	HAVANA	exon	23670117	23670232	.	-	.	gene_id "ENSMUSG00000031545.7"; transcript_id "ENSMUST00000167004.3"; exon_number "17"; exon_id "ENSMUSE00000523329.2"; gene_type "protein_coding"; gene_name "Gpat4"; transcript_type "protein_coding"; transcript_name "Gpat4-201"; protein_id "ENSMUSP00000127325.2"; transcript_support_level "1"; mgi_id "MGI:2142716"; tag "basic"; ccdsid "CCDS22189.1"; havana_gene "OTTMUSG00000060899.1"; havana_transcript "OTTMUST00000148827.1";
chr8	HAVANA	CDS	23670117	23670232	.	-	.	gene_id "ENSMUSG00000031545.7"; transcript_id "ENSMUST00000167004.3"; exon_number "18"; exon_id "ENSMUSE00000523329.2"; gene_type "protein_coding"; gene_name "Gpat4"; transcript_type "protein_coding"; transcript_name "Gpat4-201"; protein_id "ENSMUSP00000127325.2"; transcript_support_level "1"; mgi_id "MGI:2142716"; tag "basic"; ccdsid "CCDS22189.1"; havana_gene "OTTMUSG00000060899.1"; havana_transcript "OTTMUST00000148827.1";
chr8	HAVANA	exon	23669785	23669840	.	-	.	gene_id "ENSMUSG00000031545.7"; transcript_id "ENSMUST00000167004.3"; exon_number "19"; exon_id "ENSMUSE00001384997.2"; gene_type "protein_coding"; gene_name "Gpat4"; transcript_type "protein_coding"; transcript_name "Gpat4-201"; protein_id "ENSMUSP00000127325.2"; transcript_support_level "1"; mgi_id "MGI:2142716"; tag "basic"; ccdsid "CCDS22189.1"; havana_gene "OTTMUSG00000060899.1"; havana_transcript "OTTMUST00000148827.1";
chr8	HAVANA	CDS	23669785	23669840	.	-	.	gene_id "ENSMUSG00000031545.7"; transcript_id "ENSMUST00000167004.3"; exon_number "20"; exon_id "ENSMUSE00001384997.2"; gene_type "protein_coding"; gene_name "Gpat4"; transcript_type "protein_coding"; transcript_name "Gpat4-201"; protein_id "ENSMUSP00000127325.2"; transcript_support_level "1"; mgi_id "MGI:2142716"; tag "basic"; ccdsid "CCDS22189.1"; havana_gene "OTTMUSG00000060899.1"; havana_transcript "OTTMUST00000148827.1";
chr8	HAVANA	exon	23669431	23669516	.	-	.	gene_id "ENSMUSG00000031545.7"; transcript_id "ENSMUST00000167004.3"; exon_number "21"; exon_id "ENSMUSE00000523328.2"; gene_type "protein_coding"; gene_name "Gpat4"; transcript_type "protein_coding"; transcript_name "Gpat4-201"; protein_id "ENSMUSP00000127325.2"; transcript_support_level "1"; mgi_id "MGI:2142716"; tag "basic"; ccdsid "CCDS22189.1"; havana_gene "OTTMUSG00000060899.1"; havana_transcript "OTTMUST00000148827.1";
chr8	HAVANA	CDS	23669431	23669516	.	-	.	gene_id "ENSMUSG00000031545.7"; transcript_id "ENSMUST00000167004.3"; exon_number "22"; exon_id "ENSMUSE00000523328.2"; gene_type "protein_coding"; gene_name "Gpat4"; transcript_type "protein_coding"; transcript_name "Gpat4-201"; protein_id "ENSMUSP00000127325.2"; transcript_support_level "1"; mgi_id "MGI:2142716"; tag "basic"; ccdsid "CCDS22189.1"; havana_gene "OTTMUSG00000060899.1"; havana_transcript "OTTMUST00000148827.1";
chr8	HAVANA	exon	23665524	23665652	.	-	.	gene_id "ENSMUSG00000031545.7"; transcript_id "ENSMUST00000167004.3"; exon_number "23"; exon_id "ENSMUSE00000523327.2"; gene_type "protein_coding"; gene_name "Gpat4"; transcript_type "protein_coding"; transcript_name "Gpat4-201"; protein_id "ENSMUSP00000127325.2"; transcript_support_level "1"; mgi_id "MGI:2142716"; tag "basic"; ccdsid "CCDS22189.1"; havana_gene "OTTMUSG00000060899.1"; havana_transcript "OTTMUST00000148827.1";
chr8	HAVANA	CDS	23665524	23665652	.	-	.	gene_id "ENSMUSG00000031545.7"; transcript_id "ENSMUST00000167004.3"; exon_number "24"; exon_id "ENSMUSE00000523327.2"; gene_type "protein_coding"; gene_name "Gpat4"; transcript_type "protein_coding"; transcript_name "Gpat4-201"; protein_id "ENSMUSP00000127325.2"; transcript_support_level "1"; mgi_id "MGI:2142716"; tag "basic"; ccdsid "CCDS22189.1"; havana_gene "OTTMUSG00000060899.1"; havana_transcript "OTTMUST00000148827.1";
chr8	HAVANA	exon	23665356	23665435	.	-	.	gene_id "ENSMUSG00000031545.7"; transcript_id "ENSMUST00000167004.3"; exon_number "25"; exon_id "ENSMUSE00000399554.3"; gene_type "protein_coding"; gene_name "Gpat4"; transcript_type "protein_coding"; transcript_name "Gpat4-201"; protein_id "ENSMUSP00000127325.2"; transcript_support_level "1"; mgi_id "MGI:2142716"; tag "basic"; ccdsid "CCDS22189.1"; havana_gene "OTTMUSG00000060899.1"; havana_transcript "OTTMUST00000148827.1";
chr8	HAVANA	CDS	23665356	23665435	.	-	.	gene_id "ENSMUSG00000031545.7"; transcript_id "ENSMUST00000167004.3"; exon_number "26"; exon_id "ENSMUSE00000399554.3"; gene_type "protein_coding"; gene_name "Gpat4"; transcript_type "protein_coding"; transcript_name "Gpat4-201"; protein_id "ENSMUSP00000127325.2"; transcript_support_level "1"; mgi_id "MGI:2142716"; tag "basic"; ccdsid "CCDS22189.1"; havana_gene "OTTMUSG00000060899.1"; havana_transcript "OTTMUST00000148827.1";
chr8	HAVANA	CDS	23664571	23664676	.	-	.	gene_id "ENSMUSG00000031545.7"; transcript_id "ENSMUST00000167004.3"; exon_number "27"; exon_id "746";
chr8	HAVANA	stop_codon	23664568	23664570	.	-	.	gene_id "ENSMUSG00000031545.7"; transcript_id "ENSMUST00000167004.3"; exon_number "28"; exon_id "747";
chr8	HAVANA	exon	23661281	23664676	.	-	.	gene_id "ENSMUSG00000031545.7"; transcript_id "ENSMUST00000167004.3"; exon_number "29"; exon_id "ENSMUSE00000903608.3"; gene_type "protein_coding"; gene_name "Gpat4"; transcript_type "protein_coding"; transcript_name "Gpat4-201"; protein_id "ENSMUSP00000127325.2"; transcript_support_level "1"; mgi_id "MGI:2142716"; tag "basic"; ccdsid "CCDS22189.1"; havana_gene "OTTMUSG00000060899.1"; havana_transcript "OTTMUST00000148827.1";
chr8	HAVANA	UTR	23661281	23664570	.	-	.	gene_id "ENSMUSG00000031545.7"; transcript_id "ENSMUST00000167004.3"; exon_number "30"; exon_id "748";
chr8	HAVANA	transcript	23669987	23698361	.	-	.	gene_id "ENSMUSG00000031545.7"; transcript_id "ENSMUST00000211260.2"; exons "7"; gene_type "protein_coding"; gene_name "Gpat4"; transcript_type "retained_intron"; transcript_name "Gpat4-205"; transcript_support_level "1"; mgi_id "MGI:2142716"; havana_gene "OTTMUSG00000060899.1"; havana_transcript "OTTMUST00000148830.1";
chr8	HAVANA	exon	23698315	23698361	.	-	.	gene_id "ENSMUSG00000031545.7"; transcript_id "ENSMUST00000211260.2"; exon_number "1"; exon_id "ENSMUSE00001383783.2"; gene_type "protein_coding"; gene_name "Gpat4"; transcript_type "retained_intron"; transcript_name "Gpat4-205"; transcript_support_level "1"; mgi_id "MGI:2142716"; havana_gene "OTTMUSG00000060899.1"; havana_transcript "OTTMUST00000148830.1";
chr8	HAVANA	exon	23680732	23681708	.	-	.	gene_id "ENSMUSG00000031545.7"; transcript_id "ENSMUST00000211260.2"; exon_number "2"; exon_id "ENSMUSE00001383564.2"; gene_type "protein_coding"; gene_name "Gpat4"; transcript_type "retained_intron"; transcript_name "Gpat4-205"; transcript_support_level "1"; mgi_id "MGI:2142716"; havana_gene "OTTMUSG00000060899.1"; havana_transcript "OTTMUST00000148830.1";
chr8	HAVANA	exon	23674545	23674614	.	-	.	gene_id "ENSMUSG00000031545.7"; transcript_id "ENSMUST00000211260.2"; exon_number "3"; exon_id "ENSMUSE00001387558.2"; gene_type "protein_coding"; gene_name "Gpat4"; transcript_type "retained_intron"; transcript_name "Gpat4-205"; transcript_support_level "1"; mgi_id "MGI:2142716"; havana_gene "OTTMUSG00000060899.1"; havana_transcript "OTTMUST00000148830.1";
chr8	HAVANA	exon	23672679	23672979	.	-	.	gene_id "ENSMUSG00000031545.7"; transcript_id "ENSMUST00000211260.2"; exon_number "4"; exon_id "ENSMUSE00001389270.2"; gene_type "protein_coding"; gene_name "Gpat4"; transcript_type "retained_intron"; transcript_name "Gpat4-205"; transcript_support_level "1"; mgi_id "MGI:2142716"; havana_gene "OTTMUSG00000060899.1"; havana_transcript "OTTMUST00000148830.1";
chr8	HAVANA	exon	23671789	23671863	.	-	.	gene_id "ENSMUSG00000031545.7"; transcript_id "ENSMUST00000211260.2"; exon_number "5"; exon_id "ENSMUSE00000210602.2"; gene_type "protein_coding"; gene_name "Gpat4"; transcript_type "retained_intron"; transcript_name "Gpat4-205"; transcript_support_level "1"; mgi_id "MGI:2142716"; havana_gene "OTTMUSG00000060899.1"; havana_transcript "OTTMUST00000148830.1";
chr8	HAVANA	exon	23670876	23670965	.	-	.	gene_id "ENSMUSG00000031545.7"; transcript_id "ENSMUST00000211260.2"; exon_number "6"; exon_id "ENSMUSE00000449839.2"; gene_type "protein_coding"; gene_name "Gpat4"; transcript_type "retained_intron"; transcript_name "Gpat4-205"; transcript_support_level "1"; mgi_id "MGI:2142716"; havana_gene "OTTMUSG00000060899.1"; havana_transcript "OTTMUST00000148830.1";
chr8	HAVANA	exon	23669987	23670742	.	-	.	gene_id "ENSMUSG00000031545.7"; transcript_id "ENSMUST00000211260.2"; exon_number "7"; exon_id "ENSMUSE00001386354.2"; gene_type "protein_coding"; gene_name "Gpat4"; transcript_type "retained_intron"; transcript_name "Gpat4-205"; transcript_support_level "1"; mgi_id "MGI:2142716"; havana_gene "OTTMUSG00000060899.1"; havana_transcript "OTTMUST00000148830.1";
chr8	IsoQuant	gene	23704603	23706633	.	-	.	gene_id "novel_gene_chr8_1642"; transcripts "1";
chr8	IsoQuant	transcript	23704603	23706633	.	-	.	gene_id "novel_gene_chr8_1642"; transcript_id "transcript1641.chr8.nnic"; exons "1";
chr8	IsoQuant	exon	23704603	23706633	.	-	.	gene_id "novel_gene_chr8_1642"; transcript_id "transcript1641.chr8.nnic"; exon_number "1"; exon_id "749";
chr8	HAVANA	gene	23716632	23727675	.	-	.	gene_id "ENSMUSG00000031546.7"; transcripts "1"; gene_type "protein_coding"; gene_name "Gins4"; mgi_id "MGI:1923847"; havana_gene "OTTMUSG00000060900.1";
chr8	HAVANA	transcript	23716632	23727675	.	-	.	gene_id "ENSMUSG00000031546.7"; transcript_id "ENSMUST00000033950.7"; exons "8"; gene_type "protein_coding"; gene_name "Gins4"; transcript_type "protein_coding"; transcript_name "Gins4-201"; protein_id "ENSMUSP00000033950.6"; transcript_support_level "1"; mgi_id "MGI:1923847"; tag "basic"; ccdsid "CCDS22190.1"; havana_gene "OTTMUSG00000060900.1"; havana_transcript "OTTMUST00000148832.1";
chr8	HAVANA	exon	23727486	23727675	.	-	.	gene_id "ENSMUSG00000031546.7"; transcript_id "ENSMUST00000033950.7"; exon_number "1"; exon_id "ENSMUSE00000464627.5"; gene_type "protein_coding"; gene_name "Gins4"; transcript_type "protein_coding"; transcript_name "Gins4-201"; protein_id "ENSMUSP00000033950.6"; transcript_support_level "1"; mgi_id "MGI:1923847"; tag "basic"; ccdsid "CCDS22190.1"; havana_gene "OTTMUSG00000060900.1"; havana_transcript "OTTMUST00000148832.1";
chr8	HAVANA	UTR	23727486	23727675	.	-	.	gene_id "ENSMUSG00000031546.7"; transcript_id "ENSMUST00000033950.7"; exon_number "2"; exon_id "ENSMUSE00000464627.5"; gene_type "protein_coding"; gene_name "Gins4"; transcript_type "protein_coding"; transcript_name "Gins4-201"; protein_id "ENSMUSP00000033950.6"; transcript_support_level "1"; mgi_id "MGI:1923847"; tag "basic"; ccdsid "CCDS22190.1"; havana_gene "OTTMUSG00000060900.1"; havana_transcript "OTTMUST00000148832.1";
chr8	HAVANA	UTR	23727092	23727115	.	-	.	gene_id "ENSMUSG00000031546.7"; transcript_id "ENSMUST00000033950.7"; exon_number "3"; exon_id "750";
chr8	HAVANA	start_codon	23727089	23727091	.	-	.	gene_id "ENSMUSG00000031546.7"; transcript_id "ENSMUST00000033950.7"; exon_number "4"; exon_id "751";
chr8	HAVANA	exon	23726996	23727115	.	-	.	gene_id "ENSMUSG00000031546.7"; transcript_id "ENSMUST00000033950.7"; exon_number "5"; exon_id "ENSMUSE00000449730.2"; gene_type "protein_coding"; gene_name "Gins4"; transcript_type "protein_coding"; transcript_name "Gins4-201"; protein_id "ENSMUSP00000033950.6"; transcript_support_level "1"; mgi_id "MGI:1923847"; tag "basic"; ccdsid "CCDS22190.1"; havana_gene "OTTMUSG00000060900.1"; havana_transcript "OTTMUST00000148832.1";
chr8	HAVANA	CDS	23726996	23727091	.	-	.	gene_id "ENSMUSG00000031546.7"; transcript_id "ENSMUST00000033950.7"; exon_number "6"; exon_id "752";
chr8	HAVANA	exon	23724770	23724856	.	-	.	gene_id "ENSMUSG00000031546.7"; transcript_id "ENSMUST00000033950.7"; exon_number "7"; exon_id "ENSMUSE00000210611.2"; gene_type "protein_coding"; gene_name "Gins4"; transcript_type "protein_coding"; transcript_name "Gins4-201"; protein_id "ENSMUSP00000033950.6"; transcript_support_level "1"; mgi_id "MGI:1923847"; tag "basic"; ccdsid "CCDS22190.1"; havana_gene "OTTMUSG00000060900.1"; havana_transcript "OTTMUST00000148832.1";
chr8	HAVANA	CDS	23724770	23724856	.	-	.	gene_id "ENSMUSG00000031546.7"; transcript_id "ENSMUST00000033950.7"; exon_number "8"; exon_id "ENSMUSE00000210611.2"; gene_type "protein_coding"; gene_name "Gins4"; transcript_type "protein_coding"; transcript_name "Gins4-201"; protein_id "ENSMUSP00000033950.6"; transcript_support_level "1"; mgi_id "MGI:1923847"; tag "basic"; ccdsid "CCDS22190.1"; havana_gene "OTTMUSG00000060900.1"; havana_transcript "OTTMUST00000148832.1";
chr8	HAVANA	exon	23722621	23722734	.	-	.	gene_id "ENSMUSG00000031546.7"; transcript_id "ENSMUST00000033950.7"; exon_number "9"; exon_id "ENSMUSE00000210612.2"; gene_type "protein_coding"; gene_name "Gins4"; transcript_type "protein_coding"; transcript_name "Gins4-201"; protein_id "ENSMUSP00000033950.6"; transcript_support_level "1"; mgi_id "MGI:1923847"; tag "basic"; ccdsid "CCDS22190.1"; havana_gene "OTTMUSG00000060900.1"; havana_transcript "OTTMUST00000148832.1";
chr8	HAVANA	CDS	23722621	23722734	.	-	.	gene_id "ENSMUSG00000031546.7"; transcript_id "ENSMUST00000033950.7"; exon_number "10"; exon_id "ENSMUSE00000210612.2"; gene_type "protein_coding"; gene_name "Gins4"; transcript_type "protein_coding"; transcript_name "Gins4-201"; protein_id "ENSMUSP00000033950.6"; transcript_support_level "1"; mgi_id "MGI:1923847"; tag "basic"; ccdsid "CCDS22190.1"; havana_gene "OTTMUSG00000060900.1"; havana_transcript "OTTMUST00000148832.1";
chr8	HAVANA	exon	23719622	23719719	.	-	.	gene_id "ENSMUSG00000031546.7"; transcript_id "ENSMUST00000033950.7"; exon_number "11"; exon_id "ENSMUSE00000210610.2"; gene_type "protein_coding"; gene_name "Gins4"; transcript_type "protein_coding"; transcript_name "Gins4-201"; protein_id "ENSMUSP00000033950.6"; transcript_support_level "1"; mgi_id "MGI:1923847"; tag "basic"; ccdsid "CCDS22190.1"; havana_gene "OTTMUSG00000060900.1"; havana_transcript "OTTMUST00000148832.1";
chr8	HAVANA	CDS	23719622	23719719	.	-	.	gene_id "ENSMUSG00000031546.7"; transcript_id "ENSMUST00000033950.7"; exon_number "12"; exon_id "ENSMUSE00000210610.2"; gene_type "protein_coding"; gene_name "Gins4"; transcript_type "protein_coding"; transcript_name "Gins4-201"; protein_id "ENSMUSP00000033950.6"; transcript_support_level "1"; mgi_id "MGI:1923847"; tag "basic"; ccdsid "CCDS22190.1"; havana_gene "OTTMUSG00000060900.1"; havana_transcript "OTTMUST00000148832.1";
chr8	HAVANA	exon	23719432	23719520	.	-	.	gene_id "ENSMUSG00000031546.7"; transcript_id "ENSMUST00000033950.7"; exon_number "13"; exon_id "ENSMUSE00000210614.2"; gene_type "protein_coding"; gene_name "Gins4"; transcript_type "protein_coding"; transcript_name "Gins4-201"; protein_id "ENSMUSP00000033950.6"; transcript_support_level "1"; mgi_id "MGI:1923847"; tag "basic"; ccdsid "CCDS22190.1"; havana_gene "OTTMUSG00000060900.1"; havana_transcript "OTTMUST00000148832.1";
chr8	HAVANA	CDS	23719432	23719520	.	-	.	gene_id "ENSMUSG00000031546.7"; transcript_id "ENSMUST00000033950.7"; exon_number "14"; exon_id "ENSMUSE00000210614.2"; gene_type "protein_coding"; gene_name "Gins4"; transcript_type "protein_coding"; transcript_name "Gins4-201"; protein_id "ENSMUSP00000033950.6"; transcript_support_level "1"; mgi_id "MGI:1923847"; tag "basic"; ccdsid "CCDS22190.1"; havana_gene "OTTMUSG00000060900.1"; havana_transcript "OTTMUST00000148832.1";
chr8	HAVANA	exon	23717265	23717355	.	-	.	gene_id "ENSMUSG00000031546.7"; transcript_id "ENSMUST00000033950.7"; exon_number "15"; exon_id "ENSMUSE00000210609.2"; gene_type "protein_coding"; gene_name "Gins4"; transcript_type "protein_coding"; transcript_name "Gins4-201"; protein_id "ENSMUSP00000033950.6"; transcript_support_level "1"; mgi_id "MGI:1923847"; tag "basic"; ccdsid "CCDS22190.1"; havana_gene "OTTMUSG00000060900.1"; havana_transcript "OTTMUST00000148832.1";
chr8	HAVANA	CDS	23717265	23717355	.	-	.	gene_id "ENSMUSG00000031546.7"; transcript_id "ENSMUST00000033950.7"; exon_number "16"; exon_id "ENSMUSE00000210609.2"; gene_type "protein_coding"; gene_name "Gins4"; transcript_type "protein_coding"; transcript_name "Gins4-201"; protein_id "ENSMUSP00000033950.6"; transcript_support_level "1"; mgi_id "MGI:1923847"; tag "basic"; ccdsid "CCDS22190.1"; havana_gene "OTTMUSG00000060900.1"; havana_transcript "OTTMUST00000148832.1";
chr8	HAVANA	CDS	23717098	23717191	.	-	.	gene_id "ENSMUSG00000031546.7"; transcript_id "ENSMUST00000033950.7"; exon_number "17"; exon_id "753";
chr8	HAVANA	stop_codon	23717095	23717097	.	-	.	gene_id "ENSMUSG00000031546.7"; transcript_id "ENSMUST00000033950.7"; exon_number "18"; exon_id "754";
chr8	HAVANA	exon	23716632	23717191	.	-	.	gene_id "ENSMUSG00000031546.7"; transcript_id "ENSMUST00000033950.7"; exon_number "19"; exon_id "ENSMUSE00000482028.5"; gene_type "protein_coding"; gene_name "Gins4"; transcript_type "protein_coding"; transcript_name "Gins4-201"; protein_id "ENSMUSP00000033950.6"; transcript_support_level "1"; mgi_id "MGI:1923847"; tag "basic"; ccdsid "CCDS22190.1"; havana_gene "OTTMUSG00000060900.1"; havana_transcript "OTTMUST00000148832.1";
chr8	HAVANA	UTR	23716632	23717097	.	-	.	gene_id "ENSMUSG00000031546.7"; transcript_id "ENSMUST00000033950.7"; exon_number "20"; exon_id "755";
chr8	HAVANA	gene	23731362	23747090	.	-	.	gene_id "ENSMUSG00000015341.18"; transcripts "3"; gene_type "protein_coding"; gene_name "Golga7"; mgi_id "MGI:1931029"; havana_gene "OTTMUSG00000029863.1";
chr8	HAVANA	transcript	23731362	23747090	.	-	.	gene_id "ENSMUSG00000015341.18"; transcript_id "ENSMUST00000051094.9"; exons "6"; gene_type "protein_coding"; gene_name "Golga7"; transcript_type "protein_coding"; transcript_name "Golga7-201"; protein_id "ENSMUSP00000062983.7"; transcript_support_level "1"; mgi_id "MGI:1931029"; tag "basic"; ccdsid "CCDS40297.1"; havana_gene "OTTMUSG00000029863.1"; havana_transcript "OTTMUST00000074108.1";
chr8	HAVANA	exon	23747036	23747090	.	-	.	gene_id "ENSMUSG00000015341.18"; transcript_id "ENSMUST00000051094.9"; exon_number "1"; exon_id "ENSMUSE00000495478.5"; gene_type "protein_coding"; gene_name "Golga7"; transcript_type "protein_coding"; transcript_name "Golga7-201"; protein_id "ENSMUSP00000062983.7"; transcript_support_level "1"; mgi_id "MGI:1931029"; tag "basic"; ccdsid "CCDS40297.1"; havana_gene "OTTMUSG00000029863.1"; havana_transcript "OTTMUST00000074108.1";
chr8	HAVANA	UTR	23747036	23747090	.	-	.	gene_id "ENSMUSG00000015341.18"; transcript_id "ENSMUST00000051094.9"; exon_number "2"; exon_id "ENSMUSE00000495478.5"; gene_type "protein_coding"; gene_name "Golga7"; transcript_type "protein_coding"; transcript_name "Golga7-201"; protein_id "ENSMUSP00000062983.7"; transcript_support_level "1"; mgi_id "MGI:1931029"; tag "basic"; ccdsid "CCDS40297.1"; havana_gene "OTTMUSG00000029863.1"; havana_transcript "OTTMUST00000074108.1";
chr8	HAVANA	UTR	23746801	23746822	.	-	.	gene_id "ENSMUSG00000015341.18"; transcript_id "ENSMUST00000051094.9"; exon_number "3"; exon_id "756";
chr8	HAVANA	start_codon	23746798	23746800	.	-	.	gene_id "ENSMUSG00000015341.18"; transcript_id "ENSMUST00000051094.9"; exon_number "4"; exon_id "757";
chr8	HAVANA	exon	23746690	23746822	.	-	.	gene_id "ENSMUSG00000015341.18"; transcript_id "ENSMUST00000051094.9"; exon_number "5"; exon_id "ENSMUSE00001388144.2"; gene_type "protein_coding"; gene_name "Golga7"; transcript_type "protein_coding"; transcript_name "Golga7-201"; protein_id "ENSMUSP00000062983.7"; transcript_support_level "1"; mgi_id "MGI:1931029"; tag "basic"; ccdsid "CCDS40297.1"; havana_gene "OTTMUSG00000029863.1"; havana_transcript "OTTMUST00000074108.1";
chr8	HAVANA	CDS	23746690	23746800	.	-	.	gene_id "ENSMUSG00000015341.18"; transcript_id "ENSMUST00000051094.9"; exon_number "6"; exon_id "758";
chr8	HAVANA	exon	23740265	23740417	.	-	.	gene_id "ENSMUSG00000015341.18"; transcript_id "ENSMUST00000051094.9"; exon_number "7"; exon_id "ENSMUSE00000472308.2"; gene_type "protein_coding"; gene_name "Golga7"; transcript_type "protein_coding"; transcript_name "Golga7-201"; protein_id "ENSMUSP00000062983.7"; transcript_support_level "1"; mgi_id "MGI:1931029"; tag "basic"; ccdsid "CCDS40297.1"; havana_gene "OTTMUSG00000029863.1"; havana_transcript "OTTMUST00000074108.1";
chr8	HAVANA	CDS	23740265	23740417	.	-	.	gene_id "ENSMUSG00000015341.18"; transcript_id "ENSMUST00000051094.9"; exon_number "8"; exon_id "ENSMUSE00000472308.2"; gene_type "protein_coding"; gene_name "Golga7"; transcript_type "protein_coding"; transcript_name "Golga7-201"; protein_id "ENSMUSP00000062983.7"; transcript_support_level "1"; mgi_id "MGI:1931029"; tag "basic"; ccdsid "CCDS40297.1"; havana_gene "OTTMUSG00000029863.1"; havana_transcript "OTTMUST00000074108.1";
chr8	HAVANA	exon	23735879	23735980	.	-	.	gene_id "ENSMUSG00000015341.18"; transcript_id "ENSMUST00000051094.9"; exon_number "9"; exon_id "ENSMUSE00000467226.2"; gene_type "protein_coding"; gene_name "Golga7"; transcript_type "protein_coding"; transcript_name "Golga7-201"; protein_id "ENSMUSP00000062983.7"; transcript_support_level "1"; mgi_id "MGI:1931029"; tag "basic"; ccdsid "CCDS40297.1"; havana_gene "OTTMUSG00000029863.1"; havana_transcript "OTTMUST00000074108.1";
chr8	HAVANA	CDS	23735879	23735980	.	-	.	gene_id "ENSMUSG00000015341.18"; transcript_id "ENSMUST00000051094.9"; exon_number "10"; exon_id "ENSMUSE00000467226.2"; gene_type "protein_coding"; gene_name "Golga7"; transcript_type "protein_coding"; transcript_name "Golga7-201"; protein_id "ENSMUSP00000062983.7"; transcript_support_level "1"; mgi_id "MGI:1931029"; tag "basic"; ccdsid "CCDS40297.1"; havana_gene "OTTMUSG00000029863.1"; havana_transcript "OTTMUST00000074108.1";
chr8	HAVANA	CDS	23734765	23734809	.	-	.	gene_id "ENSMUSG00000015341.18"; transcript_id "ENSMUST00000051094.9"; exon_number "11"; exon_id "759";
chr8	HAVANA	stop_codon	23734762	23734764	.	-	.	gene_id "ENSMUSG00000015341.18"; transcript_id "ENSMUST00000051094.9"; exon_number "12"; exon_id "760";
chr8	HAVANA	exon	23734747	23734809	.	-	.	gene_id "ENSMUSG00000015341.18"; transcript_id "ENSMUST00000051094.9"; exon_number "13"; exon_id "ENSMUSE00000449465.2"; gene_type "protein_coding"; gene_name "Golga7"; transcript_type "protein_coding"; transcript_name "Golga7-201"; protein_id "ENSMUSP00000062983.7"; transcript_support_level "1"; mgi_id "MGI:1931029"; tag "basic"; ccdsid "CCDS40297.1"; havana_gene "OTTMUSG00000029863.1"; havana_transcript "OTTMUST00000074108.1";
chr8	HAVANA	UTR	23734747	23734764	.	-	.	gene_id "ENSMUSG00000015341.18"; transcript_id "ENSMUST00000051094.9"; exon_number "14"; exon_id "761";
chr8	HAVANA	exon	23731362	23732647	.	-	.	gene_id "ENSMUSG00000015341.18"; transcript_id "ENSMUST00000051094.9"; exon_number "15"; exon_id "ENSMUSE00001389457.2"; gene_type "protein_coding"; gene_name "Golga7"; transcript_type "protein_coding"; transcript_name "Golga7-201"; protein_id "ENSMUSP00000062983.7"; transcript_support_level "1"; mgi_id "MGI:1931029"; tag "basic"; ccdsid "CCDS40297.1"; havana_gene "OTTMUSG00000029863.1"; havana_transcript "OTTMUST00000074108.1";
chr8	HAVANA	UTR	23731362	23732647	.	-	.	gene_id "ENSMUSG00000015341.18"; transcript_id "ENSMUST00000051094.9"; exon_number "16"; exon_id "ENSMUSE00001389457.2"; gene_type "protein_coding"; gene_name "Golga7"; transcript_type "protein_coding"; transcript_name "Golga7-201"; protein_id "ENSMUSP00000062983.7"; transcript_support_level "1"; mgi_id "MGI:1931029"; tag "basic"; ccdsid "CCDS40297.1"; havana_gene "OTTMUSG00000029863.1"; havana_transcript "OTTMUST00000074108.1";
chr8	HAVANA	transcript	23731369	23747037	.	-	.	gene_id "ENSMUSG00000015341.18"; transcript_id "ENSMUST00000121783.7"; exons "5"; gene_type "protein_coding"; gene_name "Golga7"; transcript_type "protein_coding"; transcript_name "Golga7-202"; protein_id "ENSMUSP00000112935.2"; transcript_support_level "1"; mgi_id "MGI:1931029"; tag "alternative_5_UTR"; ccdsid "CCDS40297.1"; havana_gene "OTTMUSG00000029863.1"; havana_transcript "OTTMUST00000074109.1";
chr8	HAVANA	UTR	23746801	23747037	.	-	.	gene_id "ENSMUSG00000015341.18"; transcript_id "ENSMUST00000121783.7"; exon_number "1"; exon_id "762";
chr8	HAVANA	start_codon	23746798	23746800	.	-	.	gene_id "ENSMUSG00000015341.18"; transcript_id "ENSMUST00000121783.7"; exon_number "2"; exon_id "chr8.757";
chr8	HAVANA	exon	23746690	23747037	.	-	.	gene_id "ENSMUSG00000015341.18"; transcript_id "ENSMUST00000121783.7"; exon_number "3"; exon_id "ENSMUSE00000718057.2"; gene_type "protein_coding"; gene_name "Golga7"; transcript_type "protein_coding"; transcript_name "Golga7-202"; protein_id "ENSMUSP00000112935.2"; transcript_support_level "1"; mgi_id "MGI:1931029"; tag "alternative_5_UTR"; ccdsid "CCDS40297.1"; havana_gene "OTTMUSG00000029863.1"; havana_transcript "OTTMUST00000074109.1";
chr8	HAVANA	CDS	23746690	23746800	.	-	.	gene_id "ENSMUSG00000015341.18"; transcript_id "ENSMUST00000121783.7"; exon_number "4"; exon_id "chr8.758";
chr8	HAVANA	exon	23740265	23740417	.	-	.	gene_id "ENSMUSG00000015341.18"; transcript_id "ENSMUST00000121783.7"; exon_number "5"; exon_id "ENSMUSE00000472308.2"; gene_type "protein_coding"; gene_name "Golga7"; transcript_type "protein_coding"; transcript_name "Golga7-202"; protein_id "ENSMUSP00000112935.2"; transcript_support_level "1"; mgi_id "MGI:1931029"; tag "alternative_5_UTR"; ccdsid "CCDS40297.1"; havana_gene "OTTMUSG00000029863.1"; havana_transcript "OTTMUST00000074109.1";
chr8	HAVANA	CDS	23740265	23740417	.	-	.	gene_id "ENSMUSG00000015341.18"; transcript_id "ENSMUST00000121783.7"; exon_number "6"; exon_id "ENSMUSE00000472308.2"; gene_type "protein_coding"; gene_name "Golga7"; transcript_type "protein_coding"; transcript_name "Golga7-202"; protein_id "ENSMUSP00000112935.2"; transcript_support_level "1"; mgi_id "MGI:1931029"; tag "alternative_5_UTR"; ccdsid "CCDS40297.1"; havana_gene "OTTMUSG00000029863.1"; havana_transcript "OTTMUST00000074109.1";
chr8	HAVANA	exon	23735879	23735980	.	-	.	gene_id "ENSMUSG00000015341.18"; transcript_id "ENSMUST00000121783.7"; exon_number "7"; exon_id "ENSMUSE00000467226.2"; gene_type "protein_coding"; gene_name "Golga7"; transcript_type "protein_coding"; transcript_name "Golga7-202"; protein_id "ENSMUSP00000112935.2"; transcript_support_level "1"; mgi_id "MGI:1931029"; tag "alternative_5_UTR"; ccdsid "CCDS40297.1"; havana_gene "OTTMUSG00000029863.1"; havana_transcript "OTTMUST00000074109.1";
chr8	HAVANA	CDS	23735879	23735980	.	-	.	gene_id "ENSMUSG00000015341.18"; transcript_id "ENSMUST00000121783.7"; exon_number "8"; exon_id "ENSMUSE00000467226.2"; gene_type "protein_coding"; gene_name "Golga7"; transcript_type "protein_coding"; transcript_name "Golga7-202"; protein_id "ENSMUSP00000112935.2"; transcript_support_level "1"; mgi_id "MGI:1931029"; tag "alternative_5_UTR"; ccdsid "CCDS40297.1"; havana_gene "OTTMUSG00000029863.1"; havana_transcript "OTTMUST00000074109.1";
chr8	HAVANA	CDS	23734765	23734809	.	-	.	gene_id "ENSMUSG00000015341.18"; transcript_id "ENSMUST00000121783.7"; exon_number "9"; exon_id "chr8.759";
chr8	HAVANA	stop_codon	23734762	23734764	.	-	.	gene_id "ENSMUSG00000015341.18"; transcript_id "ENSMUST00000121783.7"; exon_number "10"; exon_id "chr8.760";
chr8	HAVANA	exon	23734747	23734809	.	-	.	gene_id "ENSMUSG00000015341.18"; transcript_id "ENSMUST00000121783.7"; exon_number "11"; exon_id "ENSMUSE00000449465.2"; gene_type "protein_coding"; gene_name "Golga7"; transcript_type "protein_coding"; transcript_name "Golga7-202"; protein_id "ENSMUSP00000112935.2"; transcript_support_level "1"; mgi_id "MGI:1931029"; tag "alternative_5_UTR"; ccdsid "CCDS40297.1"; havana_gene "OTTMUSG00000029863.1"; havana_transcript "OTTMUST00000074109.1";
chr8	HAVANA	UTR	23734747	23734764	.	-	.	gene_id "ENSMUSG00000015341.18"; transcript_id "ENSMUST00000121783.7"; exon_number "12"; exon_id "chr8.761";
chr8	HAVANA	exon	23731369	23732647	.	-	.	gene_id "ENSMUSG00000015341.18"; transcript_id "ENSMUST00000121783.7"; exon_number "13"; exon_id "ENSMUSE00000344204.5"; gene_type "protein_coding"; gene_name "Golga7"; transcript_type "protein_coding"; transcript_name "Golga7-202"; protein_id "ENSMUSP00000112935.2"; transcript_support_level "1"; mgi_id "MGI:1931029"; tag "alternative_5_UTR"; ccdsid "CCDS40297.1"; havana_gene "OTTMUSG00000029863.1"; havana_transcript "OTTMUST00000074109.1";
chr8	HAVANA	UTR	23731369	23732647	.	-	.	gene_id "ENSMUSG00000015341.18"; transcript_id "ENSMUST00000121783.7"; exon_number "14"; exon_id "ENSMUSE00000344204.5"; gene_type "protein_coding"; gene_name "Golga7"; transcript_type "protein_coding"; transcript_name "Golga7-202"; protein_id "ENSMUSP00000112935.2"; transcript_support_level "1"; mgi_id "MGI:1931029"; tag "alternative_5_UTR"; ccdsid "CCDS40297.1"; havana_gene "OTTMUSG00000029863.1"; havana_transcript "OTTMUST00000074109.1";
chr8	HAVANA	transcript	23735827	23747082	.	-	.	gene_id "ENSMUSG00000015341.18"; transcript_id "ENSMUST00000211602.2"; exons "3"; gene_type "protein_coding"; gene_name "Golga7"; transcript_type "retained_intron"; transcript_name "Golga7-204"; transcript_support_level "1"; mgi_id "MGI:1931029"; havana_gene "OTTMUSG00000029863.1"; havana_transcript "OTTMUST00000148833.1";
chr8	HAVANA	exon	23747036	23747082	.	-	.	gene_id "ENSMUSG00000015341.18"; transcript_id "ENSMUST00000211602.2"; exon_number "1"; exon_id "ENSMUSE00001385664.2"; gene_type "protein_coding"; gene_name "Golga7"; transcript_type "retained_intron"; transcript_name "Golga7-204"; transcript_support_level "1"; mgi_id "MGI:1931029"; havana_gene "OTTMUSG00000029863.1"; havana_transcript "OTTMUST00000148833.1";
chr8	HAVANA	exon	23746690	23746822	.	-	.	gene_id "ENSMUSG00000015341.18"; transcript_id "ENSMUST00000211602.2"; exon_number "2"; exon_id "ENSMUSE00001388144.2"; gene_type "protein_coding"; gene_name "Golga7"; transcript_type "retained_intron"; transcript_name "Golga7-204"; transcript_support_level "1"; mgi_id "MGI:1931029"; havana_gene "OTTMUSG00000029863.1"; havana_transcript "OTTMUST00000148833.1";
chr8	HAVANA	exon	23735827	23740417	.	-	.	gene_id "ENSMUSG00000015341.18"; transcript_id "ENSMUST00000211602.2"; exon_number "3"; exon_id "ENSMUSE00001389005.2"; gene_type "protein_coding"; gene_name "Golga7"; transcript_type "retained_intron"; transcript_name "Golga7-204"; transcript_support_level "1"; mgi_id "MGI:1931029"; havana_gene "OTTMUSG00000029863.1"; havana_transcript "OTTMUST00000148833.1";
chr8	HAVANA	gene	23901518	23939648	.	+	.	gene_id "ENSMUSG00000031548.8"; transcripts "1"; gene_type "protein_coding"; gene_name "Sfrp1"; mgi_id "MGI:892014"; havana_gene "OTTMUSG00000021102.1";
chr8	HAVANA	transcript	23901518	23939648	.	+	.	gene_id "ENSMUSG00000031548.8"; transcript_id "ENSMUST00000033952.8"; exons "3"; gene_type "protein_coding"; gene_name "Sfrp1"; transcript_type "protein_coding"; transcript_name "Sfrp1-201"; protein_id "ENSMUSP00000033952.8"; transcript_support_level "1"; mgi_id "MGI:892014"; tag "basic"; ccdsid "CCDS22191.1"; havana_gene "OTTMUSG00000021102.1"; havana_transcript "OTTMUST00000049933.1";
chr8	HAVANA	UTR	23901518	23901800	.	+	.	gene_id "ENSMUSG00000031548.8"; transcript_id "ENSMUST00000033952.8"; exon_number "1"; exon_id "763";
chr8	HAVANA	exon	23901518	23902344	.	+	.	gene_id "ENSMUSG00000031548.8"; transcript_id "ENSMUST00000033952.8"; exon_number "2"; exon_id "ENSMUSE00000388830.7"; gene_type "protein_coding"; gene_name "Sfrp1"; transcript_type "protein_coding"; transcript_name "Sfrp1-201"; protein_id "ENSMUSP00000033952.8"; transcript_support_level "1"; mgi_id "MGI:892014"; tag "basic"; ccdsid "CCDS22191.1"; havana_gene "OTTMUSG00000021102.1"; havana_transcript "OTTMUST00000049933.1";
chr8	HAVANA	start_codon	23901801	23901803	.	+	.	gene_id "ENSMUSG00000031548.8"; transcript_id "ENSMUST00000033952.8"; exon_number "3"; exon_id "764";
chr8	HAVANA	CDS	23901801	23902344	.	+	.	gene_id "ENSMUSG00000031548.8"; transcript_id "ENSMUST00000033952.8"; exon_number "4"; exon_id "765";
chr8	HAVANA	CDS	23907346	23907423	.	+	.	gene_id "ENSMUSG00000031548.8"; transcript_id "ENSMUST00000033952.8"; exon_number "5"; exon_id "ENSMUSE00000210623.4"; gene_type "protein_coding"; gene_name "Sfrp1"; transcript_type "protein_coding"; transcript_name "Sfrp1-201"; protein_id "ENSMUSP00000033952.8"; transcript_support_level "1"; mgi_id "MGI:892014"; tag "basic"; ccdsid "CCDS22191.1"; havana_gene "OTTMUSG00000021102.1"; havana_transcript "OTTMUST00000049933.1";
chr8	HAVANA	exon	23907346	23907423	.	+	.	gene_id "ENSMUSG00000031548.8"; transcript_id "ENSMUST00000033952.8"; exon_number "6"; exon_id "ENSMUSE00000210623.4"; gene_type "protein_coding"; gene_name "Sfrp1"; transcript_type "protein_coding"; transcript_name "Sfrp1-201"; protein_id "ENSMUSP00000033952.8"; transcript_support_level "1"; mgi_id "MGI:892014"; tag "basic"; ccdsid "CCDS22191.1"; havana_gene "OTTMUSG00000021102.1"; havana_transcript "OTTMUST00000049933.1";
chr8	HAVANA	CDS	23936182	23936501	.	+	.	gene_id "ENSMUSG00000031548.8"; transcript_id "ENSMUST00000033952.8"; exon_number "7"; exon_id "766";
chr8	HAVANA	exon	23936182	23939648	.	+	.	gene_id "ENSMUSG00000031548.8"; transcript_id "ENSMUST00000033952.8"; exon_number "8"; exon_id "ENSMUSE00000256314.9"; gene_type "protein_coding"; gene_name "Sfrp1"; transcript_type "protein_coding"; transcript_name "Sfrp1-201"; protein_id "ENSMUSP00000033952.8"; transcript_support_level "1"; mgi_id "MGI:892014"; tag "basic"; ccdsid "CCDS22191.1"; havana_gene "OTTMUSG00000021102.1"; havana_transcript "OTTMUST00000049933.1";
chr8	HAVANA	stop_codon	23936502	23936504	.	+	.	gene_id "ENSMUSG00000031548.8"; transcript_id "ENSMUST00000033952.8"; exon_number "9"; exon_id "767";
chr8	HAVANA	UTR	23936502	23939648	.	+	.	gene_id "ENSMUSG00000031548.8"; transcript_id "ENSMUST00000033952.8"; exon_number "10"; exon_id "768";
chr8	HAVANA	gene	24126035	24646601	.	+	.	gene_id "ENSMUSG00000037492.17"; transcripts "2"; gene_type "protein_coding"; gene_name "Zmat4"; mgi_id "MGI:2443497"; havana_gene "OTTMUSG00000030997.1";
chr8	HAVANA	transcript	24159674	24553121	.	+	.	gene_id "ENSMUSG00000037492.17"; transcript_id "ENSMUST00000042352.11"; exons "7"; gene_type "protein_coding"; gene_name "Zmat4"; transcript_type "protein_coding"; transcript_name "Zmat4-201"; protein_id "ENSMUSP00000049430.5"; transcript_support_level "1"; mgi_id "MGI:2443497"; tag "basic"; ccdsid "CCDS22192.1"; havana_gene "OTTMUSG00000030997.1"; havana_transcript "OTTMUST00000076781.1";
chr8	HAVANA	UTR	24159674	24159817	.	+	.	gene_id "ENSMUSG00000037492.17"; transcript_id "ENSMUST00000042352.11"; exon_number "1"; exon_id "ENSMUSE00000523323.3"; gene_type "protein_coding"; gene_name "Zmat4"; transcript_type "protein_coding"; transcript_name "Zmat4-201"; protein_id "ENSMUSP00000049430.5"; transcript_support_level "1"; mgi_id "MGI:2443497"; tag "basic"; ccdsid "CCDS22192.1"; havana_gene "OTTMUSG00000030997.1"; havana_transcript "OTTMUST00000076781.1";
chr8	HAVANA	exon	24159674	24159817	.	+	.	gene_id "ENSMUSG00000037492.17"; transcript_id "ENSMUST00000042352.11"; exon_number "2"; exon_id "ENSMUSE00000523323.3"; gene_type "protein_coding"; gene_name "Zmat4"; transcript_type "protein_coding"; transcript_name "Zmat4-201"; protein_id "ENSMUSP00000049430.5"; transcript_support_level "1"; mgi_id "MGI:2443497"; tag "basic"; ccdsid "CCDS22192.1"; havana_gene "OTTMUSG00000030997.1"; havana_transcript "OTTMUST00000076781.1";
chr8	HAVANA	UTR	24238416	24238419	.	+	.	gene_id "ENSMUSG00000037492.17"; transcript_id "ENSMUST00000042352.11"; exon_number "3"; exon_id "769";
chr8	HAVANA	exon	24238416	24238521	.	+	.	gene_id "ENSMUSG00000037492.17"; transcript_id "ENSMUST00000042352.11"; exon_number "4"; exon_id "ENSMUSE00001285203.2"; gene_type "protein_coding"; gene_name "Zmat4"; transcript_type "protein_coding"; transcript_name "Zmat4-201"; protein_id "ENSMUSP00000049430.5"; transcript_support_level "1"; mgi_id "MGI:2443497"; tag "basic"; ccdsid "CCDS22192.1"; havana_gene "OTTMUSG00000030997.1"; havana_transcript "OTTMUST00000076781.1";
chr8	HAVANA	start_codon	24238420	24238422	.	+	.	gene_id "ENSMUSG00000037492.17"; transcript_id "ENSMUST00000042352.11"; exon_number "5"; exon_id "770";
chr8	HAVANA	CDS	24238420	24238521	.	+	.	gene_id "ENSMUSG00000037492.17"; transcript_id "ENSMUST00000042352.11"; exon_number "6"; exon_id "771";
chr8	HAVANA	CDS	24287358	24287447	.	+	.	gene_id "ENSMUSG00000037492.17"; transcript_id "ENSMUST00000042352.11"; exon_number "7"; exon_id "ENSMUSE00001376984.2"; gene_type "protein_coding"; gene_name "Zmat4"; transcript_type "protein_coding"; transcript_name "Zmat4-201"; protein_id "ENSMUSP00000049430.5"; transcript_support_level "1"; mgi_id "MGI:2443497"; tag "basic"; ccdsid "CCDS22192.1"; havana_gene "OTTMUSG00000030997.1"; havana_transcript "OTTMUST00000076781.1";
chr8	HAVANA	exon	24287358	24287447	.	+	.	gene_id "ENSMUSG00000037492.17"; transcript_id "ENSMUST00000042352.11"; exon_number "8"; exon_id "ENSMUSE00001376984.2"; gene_type "protein_coding"; gene_name "Zmat4"; transcript_type "protein_coding"; transcript_name "Zmat4-201"; protein_id "ENSMUSP00000049430.5"; transcript_support_level "1"; mgi_id "MGI:2443497"; tag "basic"; ccdsid "CCDS22192.1"; havana_gene "OTTMUSG00000030997.1"; havana_transcript "OTTMUST00000076781.1";
chr8	HAVANA	CDS	24392031	24392187	.	+	.	gene_id "ENSMUSG00000037492.17"; transcript_id "ENSMUST00000042352.11"; exon_number "9"; exon_id "ENSMUSE00001378249.2"; gene_type "protein_coding"; gene_name "Zmat4"; transcript_type "protein_coding"; transcript_name "Zmat4-201"; protein_id "ENSMUSP00000049430.5"; transcript_support_level "1"; mgi_id "MGI:2443497"; tag "basic"; ccdsid "CCDS22192.1"; havana_gene "OTTMUSG00000030997.1"; havana_transcript "OTTMUST00000076781.1";
chr8	HAVANA	exon	24392031	24392187	.	+	.	gene_id "ENSMUSG00000037492.17"; transcript_id "ENSMUST00000042352.11"; exon_number "10"; exon_id "ENSMUSE00001378249.2"; gene_type "protein_coding"; gene_name "Zmat4"; transcript_type "protein_coding"; transcript_name "Zmat4-201"; protein_id "ENSMUSP00000049430.5"; transcript_support_level "1"; mgi_id "MGI:2443497"; tag "basic"; ccdsid "CCDS22192.1"; havana_gene "OTTMUSG00000030997.1"; havana_transcript "OTTMUST00000076781.1";
chr8	HAVANA	CDS	24419112	24419339	.	+	.	gene_id "ENSMUSG00000037492.17"; transcript_id "ENSMUST00000042352.11"; exon_number "11"; exon_id "ENSMUSE00000256225.2"; gene_type "protein_coding"; gene_name "Zmat4"; transcript_type "protein_coding"; transcript_name "Zmat4-201"; protein_id "ENSMUSP00000049430.5"; transcript_support_level "1"; mgi_id "MGI:2443497"; tag "basic"; ccdsid "CCDS22192.1"; havana_gene "OTTMUSG00000030997.1"; havana_transcript "OTTMUST00000076781.1";
chr8	HAVANA	exon	24419112	24419339	.	+	.	gene_id "ENSMUSG00000037492.17"; transcript_id "ENSMUST00000042352.11"; exon_number "12"; exon_id "ENSMUSE00000256225.2"; gene_type "protein_coding"; gene_name "Zmat4"; transcript_type "protein_coding"; transcript_name "Zmat4-201"; protein_id "ENSMUSP00000049430.5"; transcript_support_level "1"; mgi_id "MGI:2443497"; tag "basic"; ccdsid "CCDS22192.1"; havana_gene "OTTMUSG00000030997.1"; havana_transcript "OTTMUST00000076781.1";
chr8	HAVANA	CDS	24505132	24505228	.	+	.	gene_id "ENSMUSG00000037492.17"; transcript_id "ENSMUST00000042352.11"; exon_number "13"; exon_id "ENSMUSE00000256212.4"; gene_type "protein_coding"; gene_name "Zmat4"; transcript_type "protein_coding"; transcript_name "Zmat4-201"; protein_id "ENSMUSP00000049430.5"; transcript_support_level "1"; mgi_id "MGI:2443497"; tag "basic"; ccdsid "CCDS22192.1"; havana_gene "OTTMUSG00000030997.1"; havana_transcript "OTTMUST00000076781.1";
chr8	HAVANA	exon	24505132	24505228	.	+	.	gene_id "ENSMUSG00000037492.17"; transcript_id "ENSMUST00000042352.11"; exon_number "14"; exon_id "ENSMUSE00000256212.4"; gene_type "protein_coding"; gene_name "Zmat4"; transcript_type "protein_coding"; transcript_name "Zmat4-201"; protein_id "ENSMUSP00000049430.5"; transcript_support_level "1"; mgi_id "MGI:2443497"; tag "basic"; ccdsid "CCDS22192.1"; havana_gene "OTTMUSG00000030997.1"; havana_transcript "OTTMUST00000076781.1";
chr8	HAVANA	CDS	24549762	24549774	.	+	.	gene_id "ENSMUSG00000037492.17"; transcript_id "ENSMUST00000042352.11"; exon_number "15"; exon_id "772";
chr8	HAVANA	exon	24549762	24553121	.	+	.	gene_id "ENSMUSG00000037492.17"; transcript_id "ENSMUST00000042352.11"; exon_number "16"; exon_id "ENSMUSE00000523322.3"; gene_type "protein_coding"; gene_name "Zmat4"; transcript_type "protein_coding"; transcript_name "Zmat4-201"; protein_id "ENSMUSP00000049430.5"; transcript_support_level "1"; mgi_id "MGI:2443497"; tag "basic"; ccdsid "CCDS22192.1"; havana_gene "OTTMUSG00000030997.1"; havana_transcript "OTTMUST00000076781.1";
chr8	HAVANA	stop_codon	24549775	24549777	.	+	.	gene_id "ENSMUSG00000037492.17"; transcript_id "ENSMUST00000042352.11"; exon_number "17"; exon_id "773";
chr8	HAVANA	UTR	24549775	24553121	.	+	.	gene_id "ENSMUSG00000037492.17"; transcript_id "ENSMUST00000042352.11"; exon_number "18"; exon_id "774";
chr8	HAVANA	transcript	24159677	24162049	.	+	.	gene_id "ENSMUSG00000037492.17"; transcript_id "ENSMUST00000208021.2"; exons "1"; gene_type "protein_coding"; gene_name "Zmat4"; transcript_type "retained_intron"; transcript_name "Zmat4-207"; transcript_support_level "NA"; mgi_id "MGI:2443497"; tag "mRNA_end_NF"; havana_gene "OTTMUSG00000030997.1"; havana_transcript "OTTMUST00000145783.1";
chr8	HAVANA	exon	24159677	24162049	.	+	.	gene_id "ENSMUSG00000037492.17"; transcript_id "ENSMUST00000208021.2"; exon_number "1"; exon_id "ENSMUSE00001381918.2"; gene_type "protein_coding"; gene_name "Zmat4"; transcript_type "retained_intron"; transcript_name "Zmat4-207"; transcript_support_level "NA"; mgi_id "MGI:2443497"; tag "mRNA_end_NF"; havana_gene "OTTMUSG00000030997.1"; havana_transcript "OTTMUST00000145783.1";
chr8	HAVANA	gene	24912352	24939739	.	+	.	gene_id "ENSMUSG00000097654.3"; transcripts "1"; gene_type "lncRNA"; gene_name "Gm26714"; mgi_id "MGI:5477208"; havana_gene "OTTMUSG00000059398.1";
chr8	HAVANA	transcript	24912406	24930076	.	+	.	gene_id "ENSMUSG00000097654.3"; transcript_id "ENSMUST00000181338.3"; exons "3"; gene_type "lncRNA"; gene_name "Gm26714"; transcript_type "lncRNA"; transcript_name "Gm26714-201"; transcript_support_level "1"; mgi_id "MGI:5477208"; tag "basic"; havana_gene "OTTMUSG00000059398.1"; havana_transcript "OTTMUST00000145799.1";
chr8	HAVANA	exon	24912406	24912551	.	+	.	gene_id "ENSMUSG00000097654.3"; transcript_id "ENSMUST00000181338.3"; exon_number "1"; exon_id "ENSMUSE00001582313.1"; gene_type "lncRNA"; gene_name "Gm26714"; transcript_type "lncRNA"; transcript_name "Gm26714-201"; transcript_support_level "1"; mgi_id "MGI:5477208"; tag "basic"; havana_gene "OTTMUSG00000059398.1"; havana_transcript "OTTMUST00000145799.1";
chr8	HAVANA	exon	24913526	24913687	.	+	.	gene_id "ENSMUSG00000097654.3"; transcript_id "ENSMUST00000181338.3"; exon_number "2"; exon_id "ENSMUSE00001161590.2"; gene_type "lncRNA"; gene_name "Gm26714"; transcript_type "lncRNA"; transcript_name "Gm26714-201"; transcript_support_level "1"; mgi_id "MGI:5477208"; tag "basic"; havana_gene "OTTMUSG00000059398.1"; havana_transcript "OTTMUST00000145799.1";
chr8	HAVANA	exon	24928664	24930076	.	+	.	gene_id "ENSMUSG00000097654.3"; transcript_id "ENSMUST00000181338.3"; exon_number "3"; exon_id "ENSMUSE00001582316.1"; gene_type "lncRNA"; gene_name "Gm26714"; transcript_type "lncRNA"; transcript_name "Gm26714-201"; transcript_support_level "1"; mgi_id "MGI:5477208"; tag "basic"; havana_gene "OTTMUSG00000059398.1"; havana_transcript "OTTMUST00000145799.1";
chr8	HAVANA	gene	24927196	24929000	.	-	.	gene_id "ENSMUSG00000056313.6"; transcripts "1"; gene_type "protein_coding"; gene_name "Tcim"; mgi_id "MGI:1916318"; havana_gene "OTTMUSG00000045584.1";
chr8	HAVANA	transcript	24927196	24929000	.	-	.	gene_id "ENSMUSG00000056313.6"; transcript_id "ENSMUST00000052622.6"; exons "1"; gene_type "protein_coding"; gene_name "Tcim"; transcript_type "protein_coding"; transcript_name "Tcim-201"; protein_id "ENSMUSP00000058631.5"; transcript_support_level "NA"; mgi_id "MGI:1916318"; tag "CAGE_supported_TSS"; ccdsid "CCDS22194.1"; havana_gene "OTTMUSG00000045584.1"; havana_transcript "OTTMUST00000119458.1";
chr8	HAVANA	UTR	24928913	24929000	.	-	.	gene_id "ENSMUSG00000056313.6"; transcript_id "ENSMUST00000052622.6"; exon_number "1"; exon_id "775";
chr8	HAVANA	start_codon	24928910	24928912	.	-	.	gene_id "ENSMUSG00000056313.6"; transcript_id "ENSMUST00000052622.6"; exon_number "2"; exon_id "776";
chr8	HAVANA	CDS	24928595	24928912	.	-	.	gene_id "ENSMUSG00000056313.6"; transcript_id "ENSMUST00000052622.6"; exon_number "3"; exon_id "777";
chr8	HAVANA	stop_codon	24928592	24928594	.	-	.	gene_id "ENSMUSG00000056313.6"; transcript_id "ENSMUST00000052622.6"; exon_number "4"; exon_id "778";
chr8	HAVANA	exon	24927196	24929000	.	-	.	gene_id "ENSMUSG00000056313.6"; transcript_id "ENSMUST00000052622.6"; exon_number "5"; exon_id "ENSMUSE00000431754.6"; gene_type "protein_coding"; gene_name "Tcim"; transcript_type "protein_coding"; transcript_name "Tcim-201"; protein_id "ENSMUSP00000058631.5"; transcript_support_level "NA"; mgi_id "MGI:1916318"; tag "CAGE_supported_TSS"; ccdsid "CCDS22194.1"; havana_gene "OTTMUSG00000045584.1"; havana_transcript "OTTMUST00000119458.1";
chr8	HAVANA	UTR	24927196	24928594	.	-	.	gene_id "ENSMUSG00000056313.6"; transcript_id "ENSMUST00000052622.6"; exon_number "6"; exon_id "779";
chr8	HAVANA	gene	25217109	25314385	.	-	.	gene_id "ENSMUSG00000031554.19"; transcripts "1"; gene_type "protein_coding"; gene_name "Adam5"; mgi_id "MGI:104730"; havana_gene "OTTMUSG00000031764.1";
chr8	IsoQuant	transcript	25223001	25314055	.	-	.	gene_id "ENSMUSG00000031554.19"; transcript_id "transcript1677.chr8.nnic"; exons "20";
chr8	IsoQuant	exon	25313956	25314055	.	-	.	gene_id "ENSMUSG00000031554.19"; transcript_id "transcript1677.chr8.nnic"; exon_number "1"; exon_id "780";
chr8	IsoQuant	exon	25308739	25308818	.	-	.	gene_id "ENSMUSG00000031554.19"; transcript_id "transcript1677.chr8.nnic"; exon_number "2"; exon_id "ENSMUSE00001233616.2";
chr8	IsoQuant	exon	25308112	25308167	.	-	.	gene_id "ENSMUSG00000031554.19"; transcript_id "transcript1677.chr8.nnic"; exon_number "3"; exon_id "ENSMUSE00001293168.2";
chr8	IsoQuant	exon	25305467	25305545	.	-	.	gene_id "ENSMUSG00000031554.19"; transcript_id "transcript1677.chr8.nnic"; exon_number "4"; exon_id "ENSMUSE00001278792.2";
chr8	IsoQuant	exon	25305106	25305182	.	-	.	gene_id "ENSMUSG00000031554.19"; transcript_id "transcript1677.chr8.nnic"; exon_number "5"; exon_id "ENSMUSE00001307977.2";
chr8	IsoQuant	exon	25303401	25303578	.	-	.	gene_id "ENSMUSG00000031554.19"; transcript_id "transcript1677.chr8.nnic"; exon_number "6"; exon_id "ENSMUSE00000349613.5";
chr8	IsoQuant	exon	25302401	25302466	.	-	.	gene_id "ENSMUSG00000031554.19"; transcript_id "transcript1677.chr8.nnic"; exon_number "7"; exon_id "ENSMUSE00000210687.4";
chr8	IsoQuant	exon	25301066	25301137	.	-	.	gene_id "ENSMUSG00000031554.19"; transcript_id "transcript1677.chr8.nnic"; exon_number "8"; exon_id "ENSMUSE00000392700.5";
chr8	IsoQuant	exon	25300707	25300864	.	-	.	gene_id "ENSMUSG00000031554.19"; transcript_id "transcript1677.chr8.nnic"; exon_number "9"; exon_id "ENSMUSE00000210686.4";
chr8	IsoQuant	exon	25300017	25300098	.	-	.	gene_id "ENSMUSG00000031554.19"; transcript_id "transcript1677.chr8.nnic"; exon_number "10"; exon_id "ENSMUSE00000210691.4";
chr8	IsoQuant	exon	25296409	25296542	.	-	.	gene_id "ENSMUSG00000031554.19"; transcript_id "transcript1677.chr8.nnic"; exon_number "11"; exon_id "ENSMUSE00000210694.4";
chr8	IsoQuant	exon	25294374	25294560	.	-	.	gene_id "ENSMUSG00000031554.19"; transcript_id "transcript1677.chr8.nnic"; exon_number "12"; exon_id "ENSMUSE00000369827.6";
chr8	IsoQuant	exon	25281951	25282046	.	-	.	gene_id "ENSMUSG00000031554.19"; transcript_id "transcript1677.chr8.nnic"; exon_number "13"; exon_id "ENSMUSE00000637738.2";
chr8	IsoQuant	exon	25276150	25276345	.	-	.	gene_id "ENSMUSG00000031554.19"; transcript_id "transcript1677.chr8.nnic"; exon_number "14"; exon_id "ENSMUSE00000637737.2";
chr8	IsoQuant	exon	25272547	25272637	.	-	.	gene_id "ENSMUSG00000031554.19"; transcript_id "transcript1677.chr8.nnic"; exon_number "15"; exon_id "ENSMUSE00000637735.2";
chr8	IsoQuant	exon	25271582	25271798	.	-	.	gene_id "ENSMUSG00000031554.19"; transcript_id "transcript1677.chr8.nnic"; exon_number "16"; exon_id "ENSMUSE00000637733.2";
chr8	IsoQuant	exon	25237498	25237584	.	-	.	gene_id "ENSMUSG00000031554.19"; transcript_id "transcript1677.chr8.nnic"; exon_number "17"; exon_id "ENSMUSE00000364435.5";
chr8	IsoQuant	exon	25236673	25236787	.	-	.	gene_id "ENSMUSG00000031554.19"; transcript_id "transcript1677.chr8.nnic"; exon_number "18"; exon_id "ENSMUSE00000255235.4";
chr8	IsoQuant	exon	25232114	25232167	.	-	.	gene_id "ENSMUSG00000031554.19"; transcript_id "transcript1677.chr8.nnic"; exon_number "19"; exon_id "ENSMUSE00000255223.4";
chr8	IsoQuant	exon	25223001	25223173	.	-	.	gene_id "ENSMUSG00000031554.19"; transcript_id "transcript1677.chr8.nnic"; exon_number "20"; exon_id "ENSMUSE00001047963.2";
chr8	HAVANA	gene	25439627	25507090	.	-	.	gene_id "ENSMUSG00000031555.17"; transcripts "2"; gene_type "protein_coding"; gene_name "Adam9"; mgi_id "MGI:105376"; havana_gene "OTTMUSG00000060065.1";
chr8	IsoQuant	transcript	25439627	25507090	.	-	.	gene_id "ENSMUSG00000031555.17"; transcript_id "transcript1680.chr8.nnic"; exons "22";
chr8	IsoQuant	exon	25506701	25507090	.	-	.	gene_id "ENSMUSG00000031555.17"; transcript_id "transcript1680.chr8.nnic"; exon_number "1"; exon_id "781";
chr8	IsoQuant	exon	25496193	25496290	.	-	.	gene_id "ENSMUSG00000031555.17"; transcript_id "transcript1680.chr8.nnic"; exon_number "2"; exon_id "ENSMUSE00001495187.1";
chr8	IsoQuant	exon	25494795	25494853	.	-	.	gene_id "ENSMUSG00000031555.17"; transcript_id "transcript1680.chr8.nnic"; exon_number "3"; exon_id "ENSMUSE00001495199.2";
chr8	IsoQuant	exon	25493274	25493352	.	-	.	gene_id "ENSMUSG00000031555.17"; transcript_id "transcript1680.chr8.nnic"; exon_number "4"; exon_id "ENSMUSE00001495193.2";
chr8	IsoQuant	exon	25487759	25487835	.	-	.	gene_id "ENSMUSG00000031555.17"; transcript_id "transcript1680.chr8.nnic"; exon_number "5"; exon_id "ENSMUSE00001495190.1";
chr8	IsoQuant	exon	25486671	25486866	.	-	.	gene_id "ENSMUSG00000031555.17"; transcript_id "transcript1680.chr8.nnic"; exon_number "6"; exon_id "ENSMUSE00001495195.1";
chr8	IsoQuant	exon	25485126	25485191	.	-	.	gene_id "ENSMUSG00000031555.17"; transcript_id "transcript1680.chr8.nnic"; exon_number "7"; exon_id "ENSMUSE00001495200.1";
chr8	IsoQuant	exon	25483060	25483131	.	-	.	gene_id "ENSMUSG00000031555.17"; transcript_id "transcript1680.chr8.nnic"; exon_number "8"; exon_id "ENSMUSE00001389421.2";
chr8	IsoQuant	exon	25482090	25482259	.	-	.	gene_id "ENSMUSG00000031555.17"; transcript_id "transcript1680.chr8.nnic"; exon_number "9"; exon_id "ENSMUSE00000210715.5";
chr8	IsoQuant	exon	25481267	25481348	.	-	.	gene_id "ENSMUSG00000031555.17"; transcript_id "transcript1680.chr8.nnic"; exon_number "10"; exon_id "ENSMUSE00000210702.4";
chr8	IsoQuant	exon	25480283	25480416	.	-	.	gene_id "ENSMUSG00000031555.17"; transcript_id "transcript1680.chr8.nnic"; exon_number "11"; exon_id "ENSMUSE00001495203.1";
chr8	IsoQuant	exon	25471967	25472138	.	-	.	gene_id "ENSMUSG00000031555.17"; transcript_id "transcript1680.chr8.nnic"; exon_number "12"; exon_id "ENSMUSE00001495197.2";
chr8	IsoQuant	exon	25469439	25469531	.	-	.	gene_id "ENSMUSG00000031555.17"; transcript_id "transcript1680.chr8.nnic"; exon_number "13"; exon_id "ENSMUSE00001495194.1";
chr8	IsoQuant	exon	25468444	25468639	.	-	.	gene_id "ENSMUSG00000031555.17"; transcript_id "transcript1680.chr8.nnic"; exon_number "14"; exon_id "ENSMUSE00001495188.1";
chr8	IsoQuant	exon	25463045	25463150	.	-	.	gene_id "ENSMUSG00000031555.17"; transcript_id "transcript1680.chr8.nnic"; exon_number "15"; exon_id "ENSMUSE00001495192.1";
chr8	IsoQuant	exon	25460602	25460785	.	-	.	gene_id "ENSMUSG00000031555.17"; transcript_id "transcript1680.chr8.nnic"; exon_number "16"; exon_id "ENSMUSE00001495202.1";
chr8	IsoQuant	exon	25457165	25457245	.	-	.	gene_id "ENSMUSG00000031555.17"; transcript_id "transcript1680.chr8.nnic"; exon_number "17"; exon_id "ENSMUSE00001495191.2";
chr8	IsoQuant	exon	25456665	25456770	.	-	.	gene_id "ENSMUSG00000031555.17"; transcript_id "transcript1680.chr8.nnic"; exon_number "18"; exon_id "ENSMUSE00001495204.2";
chr8	IsoQuant	exon	25454919	25455051	.	-	.	gene_id "ENSMUSG00000031555.17"; transcript_id "transcript1680.chr8.nnic"; exon_number "19"; exon_id "ENSMUSE00001495196.1";
chr8	IsoQuant	exon	25452930	25453104	.	-	.	gene_id "ENSMUSG00000031555.17"; transcript_id "transcript1680.chr8.nnic"; exon_number "20"; exon_id "782";
chr8	IsoQuant	exon	25445948	25446015	.	-	.	gene_id "ENSMUSG00000031555.17"; transcript_id "transcript1680.chr8.nnic"; exon_number "21"; exon_id "ENSMUSE00001495205.1";
chr8	IsoQuant	exon	25439627	25441026	.	-	.	gene_id "ENSMUSG00000031555.17"; transcript_id "transcript1680.chr8.nnic"; exon_number "22"; exon_id "ENSMUSE00001495206.1";
chr8	HAVANA	transcript	25439627	25506943	.	-	.	gene_id "ENSMUSG00000031555.17"; transcript_id "ENSMUST00000208247.3"; exons "22"; gene_type "protein_coding"; gene_name "Adam9"; transcript_type "protein_coding"; transcript_name "Adam9-202"; protein_id "ENSMUSP00000146545.2"; transcript_support_level "1"; mgi_id "MGI:105376"; tag "basic"; ccdsid "CCDS85516.1"; havana_gene "OTTMUSG00000060065.1"; havana_transcript "OTTMUST00000147037.1";
chr8	HAVANA	UTR	25506798	25506943	.	-	.	gene_id "ENSMUSG00000031555.17"; transcript_id "ENSMUST00000208247.3"; exon_number "1"; exon_id "783";
chr8	HAVANA	start_codon	25506795	25506797	.	-	.	gene_id "ENSMUSG00000031555.17"; transcript_id "ENSMUST00000208247.3"; exon_number "2"; exon_id "784";
chr8	HAVANA	exon	25506701	25506943	.	-	.	gene_id "ENSMUSG00000031555.17"; transcript_id "ENSMUST00000208247.3"; exon_number "3"; exon_id "ENSMUSE00001377053.3"; gene_type "protein_coding"; gene_name "Adam9"; transcript_type "protein_coding"; transcript_name "Adam9-202"; protein_id "ENSMUSP00000146545.2"; transcript_support_level "1"; mgi_id "MGI:105376"; tag "basic"; ccdsid "CCDS85516.1"; havana_gene "OTTMUSG00000060065.1"; havana_transcript "OTTMUST00000147037.1";
chr8	HAVANA	CDS	25506701	25506797	.	-	.	gene_id "ENSMUSG00000031555.17"; transcript_id "ENSMUST00000208247.3"; exon_number "4"; exon_id "785";
chr8	HAVANA	exon	25496193	25496290	.	-	.	gene_id "ENSMUSG00000031555.17"; transcript_id "ENSMUST00000208247.3"; exon_number "5"; exon_id "ENSMUSE00001495187.1"; gene_type "protein_coding"; gene_name "Adam9"; transcript_type "protein_coding"; transcript_name "Adam9-202"; protein_id "ENSMUSP00000146545.2"; transcript_support_level "1"; mgi_id "MGI:105376"; tag "basic"; ccdsid "CCDS85516.1"; havana_gene "OTTMUSG00000060065.1"; havana_transcript "OTTMUST00000147037.1";
chr8	HAVANA	CDS	25496193	25496290	.	-	.	gene_id "ENSMUSG00000031555.17"; transcript_id "ENSMUST00000208247.3"; exon_number "6"; exon_id "ENSMUSE00001495187.1"; gene_type "protein_coding"; gene_name "Adam9"; transcript_type "protein_coding"; transcript_name "Adam9-202"; protein_id "ENSMUSP00000146545.2"; transcript_support_level "1"; mgi_id "MGI:105376"; tag "basic"; ccdsid "CCDS85516.1"; havana_gene "OTTMUSG00000060065.1"; havana_transcript "OTTMUST00000147037.1";
chr8	HAVANA	exon	25494795	25494853	.	-	.	gene_id "ENSMUSG00000031555.17"; transcript_id "ENSMUST00000208247.3"; exon_number "7"; exon_id "ENSMUSE00001495199.2"; gene_type "protein_coding"; gene_name "Adam9"; transcript_type "protein_coding"; transcript_name "Adam9-202"; protein_id "ENSMUSP00000146545.2"; transcript_support_level "1"; mgi_id "MGI:105376"; tag "basic"; ccdsid "CCDS85516.1"; havana_gene "OTTMUSG00000060065.1"; havana_transcript "OTTMUST00000147037.1";
chr8	HAVANA	CDS	25494795	25494853	.	-	.	gene_id "ENSMUSG00000031555.17"; transcript_id "ENSMUST00000208247.3"; exon_number "8"; exon_id "ENSMUSE00001495199.2"; gene_type "protein_coding"; gene_name "Adam9"; transcript_type "protein_coding"; transcript_name "Adam9-202"; protein_id "ENSMUSP00000146545.2"; transcript_support_level "1"; mgi_id "MGI:105376"; tag "basic"; ccdsid "CCDS85516.1"; havana_gene "OTTMUSG00000060065.1"; havana_transcript "OTTMUST00000147037.1";
chr8	HAVANA	exon	25493274	25493352	.	-	.	gene_id "ENSMUSG00000031555.17"; transcript_id "ENSMUST00000208247.3"; exon_number "9"; exon_id "ENSMUSE00001495193.2"; gene_type "protein_coding"; gene_name "Adam9"; transcript_type "protein_coding"; transcript_name "Adam9-202"; protein_id "ENSMUSP00000146545.2"; transcript_support_level "1"; mgi_id "MGI:105376"; tag "basic"; ccdsid "CCDS85516.1"; havana_gene "OTTMUSG00000060065.1"; havana_transcript "OTTMUST00000147037.1";
chr8	HAVANA	CDS	25493274	25493352	.	-	.	gene_id "ENSMUSG00000031555.17"; transcript_id "ENSMUST00000208247.3"; exon_number "10"; exon_id "ENSMUSE00001495193.2"; gene_type "protein_coding"; gene_name "Adam9"; transcript_type "protein_coding"; transcript_name "Adam9-202"; protein_id "ENSMUSP00000146545.2"; transcript_support_level "1"; mgi_id "MGI:105376"; tag "basic"; ccdsid "CCDS85516.1"; havana_gene "OTTMUSG00000060065.1"; havana_transcript "OTTMUST00000147037.1";
chr8	HAVANA	exon	25487759	25487835	.	-	.	gene_id "ENSMUSG00000031555.17"; transcript_id "ENSMUST00000208247.3"; exon_number "11"; exon_id "ENSMUSE00001495190.1"; gene_type "protein_coding"; gene_name "Adam9"; transcript_type "protein_coding"; transcript_name "Adam9-202"; protein_id "ENSMUSP00000146545.2"; transcript_support_level "1"; mgi_id "MGI:105376"; tag "basic"; ccdsid "CCDS85516.1"; havana_gene "OTTMUSG00000060065.1"; havana_transcript "OTTMUST00000147037.1";
chr8	HAVANA	CDS	25487759	25487835	.	-	.	gene_id "ENSMUSG00000031555.17"; transcript_id "ENSMUST00000208247.3"; exon_number "12"; exon_id "ENSMUSE00001495190.1"; gene_type "protein_coding"; gene_name "Adam9"; transcript_type "protein_coding"; transcript_name "Adam9-202"; protein_id "ENSMUSP00000146545.2"; transcript_support_level "1"; mgi_id "MGI:105376"; tag "basic"; ccdsid "CCDS85516.1"; havana_gene "OTTMUSG00000060065.1"; havana_transcript "OTTMUST00000147037.1";
chr8	HAVANA	exon	25486671	25486866	.	-	.	gene_id "ENSMUSG00000031555.17"; transcript_id "ENSMUST00000208247.3"; exon_number "13"; exon_id "ENSMUSE00001495195.1"; gene_type "protein_coding"; gene_name "Adam9"; transcript_type "protein_coding"; transcript_name "Adam9-202"; protein_id "ENSMUSP00000146545.2"; transcript_support_level "1"; mgi_id "MGI:105376"; tag "basic"; ccdsid "CCDS85516.1"; havana_gene "OTTMUSG00000060065.1"; havana_transcript "OTTMUST00000147037.1";
chr8	HAVANA	CDS	25486671	25486866	.	-	.	gene_id "ENSMUSG00000031555.17"; transcript_id "ENSMUST00000208247.3"; exon_number "14"; exon_id "ENSMUSE00001495195.1"; gene_type "protein_coding"; gene_name "Adam9"; transcript_type "protein_coding"; transcript_name "Adam9-202"; protein_id "ENSMUSP00000146545.2"; transcript_support_level "1"; mgi_id "MGI:105376"; tag "basic"; ccdsid "CCDS85516.1"; havana_gene "OTTMUSG00000060065.1"; havana_transcript "OTTMUST00000147037.1";
chr8	HAVANA	exon	25485126	25485191	.	-	.	gene_id "ENSMUSG00000031555.17"; transcript_id "ENSMUST00000208247.3"; exon_number "15"; exon_id "ENSMUSE00001495200.1"; gene_type "protein_coding"; gene_name "Adam9"; transcript_type "protein_coding"; transcript_name "Adam9-202"; protein_id "ENSMUSP00000146545.2"; transcript_support_level "1"; mgi_id "MGI:105376"; tag "basic"; ccdsid "CCDS85516.1"; havana_gene "OTTMUSG00000060065.1"; havana_transcript "OTTMUST00000147037.1";
chr8	HAVANA	CDS	25485126	25485191	.	-	.	gene_id "ENSMUSG00000031555.17"; transcript_id "ENSMUST00000208247.3"; exon_number "16"; exon_id "ENSMUSE00001495200.1"; gene_type "protein_coding"; gene_name "Adam9"; transcript_type "protein_coding"; transcript_name "Adam9-202"; protein_id "ENSMUSP00000146545.2"; transcript_support_level "1"; mgi_id "MGI:105376"; tag "basic"; ccdsid "CCDS85516.1"; havana_gene "OTTMUSG00000060065.1"; havana_transcript "OTTMUST00000147037.1";
chr8	HAVANA	exon	25483060	25483131	.	-	.	gene_id "ENSMUSG00000031555.17"; transcript_id "ENSMUST00000208247.3"; exon_number "17"; exon_id "ENSMUSE00001389421.2"; gene_type "protein_coding"; gene_name "Adam9"; transcript_type "protein_coding"; transcript_name "Adam9-202"; protein_id "ENSMUSP00000146545.2"; transcript_support_level "1"; mgi_id "MGI:105376"; tag "basic"; ccdsid "CCDS85516.1"; havana_gene "OTTMUSG00000060065.1"; havana_transcript "OTTMUST00000147037.1";
chr8	HAVANA	CDS	25483060	25483131	.	-	.	gene_id "ENSMUSG00000031555.17"; transcript_id "ENSMUST00000208247.3"; exon_number "18"; exon_id "ENSMUSE00001389421.2"; gene_type "protein_coding"; gene_name "Adam9"; transcript_type "protein_coding"; transcript_name "Adam9-202"; protein_id "ENSMUSP00000146545.2"; transcript_support_level "1"; mgi_id "MGI:105376"; tag "basic"; ccdsid "CCDS85516.1"; havana_gene "OTTMUSG00000060065.1"; havana_transcript "OTTMUST00000147037.1";
chr8	HAVANA	exon	25482090	25482259	.	-	.	gene_id "ENSMUSG00000031555.17"; transcript_id "ENSMUST00000208247.3"; exon_number "19"; exon_id "ENSMUSE00000210715.5"; gene_type "protein_coding"; gene_name "Adam9"; transcript_type "protein_coding"; transcript_name "Adam9-202"; protein_id "ENSMUSP00000146545.2"; transcript_support_level "1"; mgi_id "MGI:105376"; tag "basic"; ccdsid "CCDS85516.1"; havana_gene "OTTMUSG00000060065.1"; havana_transcript "OTTMUST00000147037.1";
chr8	HAVANA	CDS	25482090	25482259	.	-	.	gene_id "ENSMUSG00000031555.17"; transcript_id "ENSMUST00000208247.3"; exon_number "20"; exon_id "ENSMUSE00000210715.5"; gene_type "protein_coding"; gene_name "Adam9"; transcript_type "protein_coding"; transcript_name "Adam9-202"; protein_id "ENSMUSP00000146545.2"; transcript_support_level "1"; mgi_id "MGI:105376"; tag "basic"; ccdsid "CCDS85516.1"; havana_gene "OTTMUSG00000060065.1"; havana_transcript "OTTMUST00000147037.1";
chr8	HAVANA	exon	25481267	25481348	.	-	.	gene_id "ENSMUSG00000031555.17"; transcript_id "ENSMUST00000208247.3"; exon_number "21"; exon_id "ENSMUSE00000210702.4"; gene_type "protein_coding"; gene_name "Adam9"; transcript_type "protein_coding"; transcript_name "Adam9-202"; protein_id "ENSMUSP00000146545.2"; transcript_support_level "1"; mgi_id "MGI:105376"; tag "basic"; ccdsid "CCDS85516.1"; havana_gene "OTTMUSG00000060065.1"; havana_transcript "OTTMUST00000147037.1";
chr8	HAVANA	CDS	25481267	25481348	.	-	.	gene_id "ENSMUSG00000031555.17"; transcript_id "ENSMUST00000208247.3"; exon_number "22"; exon_id "ENSMUSE00000210702.4"; gene_type "protein_coding"; gene_name "Adam9"; transcript_type "protein_coding"; transcript_name "Adam9-202"; protein_id "ENSMUSP00000146545.2"; transcript_support_level "1"; mgi_id "MGI:105376"; tag "basic"; ccdsid "CCDS85516.1"; havana_gene "OTTMUSG00000060065.1"; havana_transcript "OTTMUST00000147037.1";
chr8	HAVANA	exon	25480283	25480416	.	-	.	gene_id "ENSMUSG00000031555.17"; transcript_id "ENSMUST00000208247.3"; exon_number "23"; exon_id "ENSMUSE00001495203.1"; gene_type "protein_coding"; gene_name "Adam9"; transcript_type "protein_coding"; transcript_name "Adam9-202"; protein_id "ENSMUSP00000146545.2"; transcript_support_level "1"; mgi_id "MGI:105376"; tag "basic"; ccdsid "CCDS85516.1"; havana_gene "OTTMUSG00000060065.1"; havana_transcript "OTTMUST00000147037.1";
chr8	HAVANA	CDS	25480283	25480416	.	-	.	gene_id "ENSMUSG00000031555.17"; transcript_id "ENSMUST00000208247.3"; exon_number "24"; exon_id "ENSMUSE00001495203.1"; gene_type "protein_coding"; gene_name "Adam9"; transcript_type "protein_coding"; transcript_name "Adam9-202"; protein_id "ENSMUSP00000146545.2"; transcript_support_level "1"; mgi_id "MGI:105376"; tag "basic"; ccdsid "CCDS85516.1"; havana_gene "OTTMUSG00000060065.1"; havana_transcript "OTTMUST00000147037.1";
chr8	HAVANA	exon	25471967	25472138	.	-	.	gene_id "ENSMUSG00000031555.17"; transcript_id "ENSMUST00000208247.3"; exon_number "25"; exon_id "ENSMUSE00001495197.2"; gene_type "protein_coding"; gene_name "Adam9"; transcript_type "protein_coding"; transcript_name "Adam9-202"; protein_id "ENSMUSP00000146545.2"; transcript_support_level "1"; mgi_id "MGI:105376"; tag "basic"; ccdsid "CCDS85516.1"; havana_gene "OTTMUSG00000060065.1"; havana_transcript "OTTMUST00000147037.1";
chr8	HAVANA	CDS	25471967	25472138	.	-	.	gene_id "ENSMUSG00000031555.17"; transcript_id "ENSMUST00000208247.3"; exon_number "26"; exon_id "ENSMUSE00001495197.2"; gene_type "protein_coding"; gene_name "Adam9"; transcript_type "protein_coding"; transcript_name "Adam9-202"; protein_id "ENSMUSP00000146545.2"; transcript_support_level "1"; mgi_id "MGI:105376"; tag "basic"; ccdsid "CCDS85516.1"; havana_gene "OTTMUSG00000060065.1"; havana_transcript "OTTMUST00000147037.1";
chr8	HAVANA	exon	25469439	25469531	.	-	.	gene_id "ENSMUSG00000031555.17"; transcript_id "ENSMUST00000208247.3"; exon_number "27"; exon_id "ENSMUSE00001495194.1"; gene_type "protein_coding"; gene_name "Adam9"; transcript_type "protein_coding"; transcript_name "Adam9-202"; protein_id "ENSMUSP00000146545.2"; transcript_support_level "1"; mgi_id "MGI:105376"; tag "basic"; ccdsid "CCDS85516.1"; havana_gene "OTTMUSG00000060065.1"; havana_transcript "OTTMUST00000147037.1";
chr8	HAVANA	CDS	25469439	25469531	.	-	.	gene_id "ENSMUSG00000031555.17"; transcript_id "ENSMUST00000208247.3"; exon_number "28"; exon_id "ENSMUSE00001495194.1"; gene_type "protein_coding"; gene_name "Adam9"; transcript_type "protein_coding"; transcript_name "Adam9-202"; protein_id "ENSMUSP00000146545.2"; transcript_support_level "1"; mgi_id "MGI:105376"; tag "basic"; ccdsid "CCDS85516.1"; havana_gene "OTTMUSG00000060065.1"; havana_transcript "OTTMUST00000147037.1";
chr8	HAVANA	exon	25468444	25468639	.	-	.	gene_id "ENSMUSG00000031555.17"; transcript_id "ENSMUST00000208247.3"; exon_number "29"; exon_id "ENSMUSE00001495188.1"; gene_type "protein_coding"; gene_name "Adam9"; transcript_type "protein_coding"; transcript_name "Adam9-202"; protein_id "ENSMUSP00000146545.2"; transcript_support_level "1"; mgi_id "MGI:105376"; tag "basic"; ccdsid "CCDS85516.1"; havana_gene "OTTMUSG00000060065.1"; havana_transcript "OTTMUST00000147037.1";
chr8	HAVANA	CDS	25468444	25468639	.	-	.	gene_id "ENSMUSG00000031555.17"; transcript_id "ENSMUST00000208247.3"; exon_number "30"; exon_id "ENSMUSE00001495188.1"; gene_type "protein_coding"; gene_name "Adam9"; transcript_type "protein_coding"; transcript_name "Adam9-202"; protein_id "ENSMUSP00000146545.2"; transcript_support_level "1"; mgi_id "MGI:105376"; tag "basic"; ccdsid "CCDS85516.1"; havana_gene "OTTMUSG00000060065.1"; havana_transcript "OTTMUST00000147037.1";
chr8	HAVANA	exon	25463045	25463150	.	-	.	gene_id "ENSMUSG00000031555.17"; transcript_id "ENSMUST00000208247.3"; exon_number "31"; exon_id "ENSMUSE00001495192.1"; gene_type "protein_coding"; gene_name "Adam9"; transcript_type "protein_coding"; transcript_name "Adam9-202"; protein_id "ENSMUSP00000146545.2"; transcript_support_level "1"; mgi_id "MGI:105376"; tag "basic"; ccdsid "CCDS85516.1"; havana_gene "OTTMUSG00000060065.1"; havana_transcript "OTTMUST00000147037.1";
chr8	HAVANA	CDS	25463045	25463150	.	-	.	gene_id "ENSMUSG00000031555.17"; transcript_id "ENSMUST00000208247.3"; exon_number "32"; exon_id "ENSMUSE00001495192.1"; gene_type "protein_coding"; gene_name "Adam9"; transcript_type "protein_coding"; transcript_name "Adam9-202"; protein_id "ENSMUSP00000146545.2"; transcript_support_level "1"; mgi_id "MGI:105376"; tag "basic"; ccdsid "CCDS85516.1"; havana_gene "OTTMUSG00000060065.1"; havana_transcript "OTTMUST00000147037.1";
chr8	HAVANA	exon	25460602	25460785	.	-	.	gene_id "ENSMUSG00000031555.17"; transcript_id "ENSMUST00000208247.3"; exon_number "33"; exon_id "ENSMUSE00001495202.1"; gene_type "protein_coding"; gene_name "Adam9"; transcript_type "protein_coding"; transcript_name "Adam9-202"; protein_id "ENSMUSP00000146545.2"; transcript_support_level "1"; mgi_id "MGI:105376"; tag "basic"; ccdsid "CCDS85516.1"; havana_gene "OTTMUSG00000060065.1"; havana_transcript "OTTMUST00000147037.1";
chr8	HAVANA	CDS	25460602	25460785	.	-	.	gene_id "ENSMUSG00000031555.17"; transcript_id "ENSMUST00000208247.3"; exon_number "34"; exon_id "ENSMUSE00001495202.1"; gene_type "protein_coding"; gene_name "Adam9"; transcript_type "protein_coding"; transcript_name "Adam9-202"; protein_id "ENSMUSP00000146545.2"; transcript_support_level "1"; mgi_id "MGI:105376"; tag "basic"; ccdsid "CCDS85516.1"; havana_gene "OTTMUSG00000060065.1"; havana_transcript "OTTMUST00000147037.1";
chr8	HAVANA	exon	25457165	25457245	.	-	.	gene_id "ENSMUSG00000031555.17"; transcript_id "ENSMUST00000208247.3"; exon_number "35"; exon_id "ENSMUSE00001495191.2"; gene_type "protein_coding"; gene_name "Adam9"; transcript_type "protein_coding"; transcript_name "Adam9-202"; protein_id "ENSMUSP00000146545.2"; transcript_support_level "1"; mgi_id "MGI:105376"; tag "basic"; ccdsid "CCDS85516.1"; havana_gene "OTTMUSG00000060065.1"; havana_transcript "OTTMUST00000147037.1";
chr8	HAVANA	CDS	25457165	25457245	.	-	.	gene_id "ENSMUSG00000031555.17"; transcript_id "ENSMUST00000208247.3"; exon_number "36"; exon_id "ENSMUSE00001495191.2"; gene_type "protein_coding"; gene_name "Adam9"; transcript_type "protein_coding"; transcript_name "Adam9-202"; protein_id "ENSMUSP00000146545.2"; transcript_support_level "1"; mgi_id "MGI:105376"; tag "basic"; ccdsid "CCDS85516.1"; havana_gene "OTTMUSG00000060065.1"; havana_transcript "OTTMUST00000147037.1";
chr8	HAVANA	exon	25456665	25456770	.	-	.	gene_id "ENSMUSG00000031555.17"; transcript_id "ENSMUST00000208247.3"; exon_number "37"; exon_id "ENSMUSE00001495204.2"; gene_type "protein_coding"; gene_name "Adam9"; transcript_type "protein_coding"; transcript_name "Adam9-202"; protein_id "ENSMUSP00000146545.2"; transcript_support_level "1"; mgi_id "MGI:105376"; tag "basic"; ccdsid "CCDS85516.1"; havana_gene "OTTMUSG00000060065.1"; havana_transcript "OTTMUST00000147037.1";
chr8	HAVANA	CDS	25456665	25456770	.	-	.	gene_id "ENSMUSG00000031555.17"; transcript_id "ENSMUST00000208247.3"; exon_number "38"; exon_id "ENSMUSE00001495204.2"; gene_type "protein_coding"; gene_name "Adam9"; transcript_type "protein_coding"; transcript_name "Adam9-202"; protein_id "ENSMUSP00000146545.2"; transcript_support_level "1"; mgi_id "MGI:105376"; tag "basic"; ccdsid "CCDS85516.1"; havana_gene "OTTMUSG00000060065.1"; havana_transcript "OTTMUST00000147037.1";
chr8	HAVANA	exon	25454919	25455051	.	-	.	gene_id "ENSMUSG00000031555.17"; transcript_id "ENSMUST00000208247.3"; exon_number "39"; exon_id "ENSMUSE00001495196.1"; gene_type "protein_coding"; gene_name "Adam9"; transcript_type "protein_coding"; transcript_name "Adam9-202"; protein_id "ENSMUSP00000146545.2"; transcript_support_level "1"; mgi_id "MGI:105376"; tag "basic"; ccdsid "CCDS85516.1"; havana_gene "OTTMUSG00000060065.1"; havana_transcript "OTTMUST00000147037.1";
chr8	HAVANA	CDS	25454919	25455051	.	-	.	gene_id "ENSMUSG00000031555.17"; transcript_id "ENSMUST00000208247.3"; exon_number "40"; exon_id "ENSMUSE00001495196.1"; gene_type "protein_coding"; gene_name "Adam9"; transcript_type "protein_coding"; transcript_name "Adam9-202"; protein_id "ENSMUSP00000146545.2"; transcript_support_level "1"; mgi_id "MGI:105376"; tag "basic"; ccdsid "CCDS85516.1"; havana_gene "OTTMUSG00000060065.1"; havana_transcript "OTTMUST00000147037.1";
chr8	HAVANA	exon	25452876	25453104	.	-	.	gene_id "ENSMUSG00000031555.17"; transcript_id "ENSMUST00000208247.3"; exon_number "41"; exon_id "ENSMUSE00000637694.5"; gene_type "protein_coding"; gene_name "Adam9"; transcript_type "protein_coding"; transcript_name "Adam9-202"; protein_id "ENSMUSP00000146545.2"; transcript_support_level "1"; mgi_id "MGI:105376"; tag "basic"; ccdsid "CCDS85516.1"; havana_gene "OTTMUSG00000060065.1"; havana_transcript "OTTMUST00000147037.1";
chr8	HAVANA	CDS	25452876	25453104	.	-	.	gene_id "ENSMUSG00000031555.17"; transcript_id "ENSMUST00000208247.3"; exon_number "42"; exon_id "ENSMUSE00000637694.5"; gene_type "protein_coding"; gene_name "Adam9"; transcript_type "protein_coding"; transcript_name "Adam9-202"; protein_id "ENSMUSP00000146545.2"; transcript_support_level "1"; mgi_id "MGI:105376"; tag "basic"; ccdsid "CCDS85516.1"; havana_gene "OTTMUSG00000060065.1"; havana_transcript "OTTMUST00000147037.1";
chr8	HAVANA	exon	25445948	25446015	.	-	.	gene_id "ENSMUSG00000031555.17"; transcript_id "ENSMUST00000208247.3"; exon_number "43"; exon_id "ENSMUSE00001495205.1"; gene_type "protein_coding"; gene_name "Adam9"; transcript_type "protein_coding"; transcript_name "Adam9-202"; protein_id "ENSMUSP00000146545.2"; transcript_support_level "1"; mgi_id "MGI:105376"; tag "basic"; ccdsid "CCDS85516.1"; havana_gene "OTTMUSG00000060065.1"; havana_transcript "OTTMUST00000147037.1";
chr8	HAVANA	CDS	25445948	25446015	.	-	.	gene_id "ENSMUSG00000031555.17"; transcript_id "ENSMUST00000208247.3"; exon_number "44"; exon_id "ENSMUSE00001495205.1"; gene_type "protein_coding"; gene_name "Adam9"; transcript_type "protein_coding"; transcript_name "Adam9-202"; protein_id "ENSMUSP00000146545.2"; transcript_support_level "1"; mgi_id "MGI:105376"; tag "basic"; ccdsid "CCDS85516.1"; havana_gene "OTTMUSG00000060065.1"; havana_transcript "OTTMUST00000147037.1";
chr8	HAVANA	CDS	25440936	25441026	.	-	.	gene_id "ENSMUSG00000031555.17"; transcript_id "ENSMUST00000208247.3"; exon_number "45"; exon_id "786";
chr8	HAVANA	stop_codon	25440933	25440935	.	-	.	gene_id "ENSMUSG00000031555.17"; transcript_id "ENSMUST00000208247.3"; exon_number "46"; exon_id "787";
chr8	HAVANA	exon	25439627	25441026	.	-	.	gene_id "ENSMUSG00000031555.17"; transcript_id "ENSMUST00000208247.3"; exon_number "47"; exon_id "ENSMUSE00001495206.1"; gene_type "protein_coding"; gene_name "Adam9"; transcript_type "protein_coding"; transcript_name "Adam9-202"; protein_id "ENSMUSP00000146545.2"; transcript_support_level "1"; mgi_id "MGI:105376"; tag "basic"; ccdsid "CCDS85516.1"; havana_gene "OTTMUSG00000060065.1"; havana_transcript "OTTMUST00000147037.1";
chr8	HAVANA	UTR	25439627	25440935	.	-	.	gene_id "ENSMUSG00000031555.17"; transcript_id "ENSMUST00000208247.3"; exon_number "48"; exon_id "788";
chr8	IsoQuant	gene	25448787	25450508	.	-	.	gene_id "novel_gene_chr8_1690"; transcripts "1";
chr8	IsoQuant	transcript	25448787	25450508	.	-	.	gene_id "novel_gene_chr8_1690"; transcript_id "transcript1689.chr8.nnic"; exons "1";
chr8	IsoQuant	exon	25448787	25450508	.	-	.	gene_id "novel_gene_chr8_1690"; transcript_id "transcript1689.chr8.nnic"; exon_number "1"; exon_id "789";
chr8	HAVANA	gene	25507227	25513276	.	+	.	gene_id "ENSMUSG00000031556.7"; transcripts "1"; gene_type "protein_coding"; gene_name "Tm2d2"; mgi_id "MGI:1916992"; havana_gene "OTTMUSG00000060507.1";
chr8	HAVANA	transcript	25507227	25513276	.	+	.	gene_id "ENSMUSG00000031556.7"; transcript_id "ENSMUST00000033961.7"; exons "4"; gene_type "protein_coding"; gene_name "Tm2d2"; transcript_type "protein_coding"; transcript_name "Tm2d2-201"; protein_id "ENSMUSP00000033961.6"; transcript_support_level "1"; mgi_id "MGI:1916992"; tag "basic"; ccdsid "CCDS22197.1"; havana_gene "OTTMUSG00000060507.1"; havana_transcript "OTTMUST00000148022.1";
chr8	HAVANA	UTR	25507227	25507384	.	+	.	gene_id "ENSMUSG00000031556.7"; transcript_id "ENSMUST00000033961.7"; exon_number "1"; exon_id "790";
chr8	HAVANA	exon	25507227	25507608	.	+	.	gene_id "ENSMUSG00000031556.7"; transcript_id "ENSMUST00000033961.7"; exon_number "2"; exon_id "ENSMUSE00000210719.7"; gene_type "protein_coding"; gene_name "Tm2d2"; transcript_type "protein_coding"; transcript_name "Tm2d2-201"; protein_id "ENSMUSP00000033961.6"; transcript_support_level "1"; mgi_id "MGI:1916992"; tag "basic"; ccdsid "CCDS22197.1"; havana_gene "OTTMUSG00000060507.1"; havana_transcript "OTTMUST00000148022.1";
chr8	HAVANA	start_codon	25507385	25507387	.	+	.	gene_id "ENSMUSG00000031556.7"; transcript_id "ENSMUST00000033961.7"; exon_number "3"; exon_id "791";
chr8	HAVANA	CDS	25507385	25507608	.	+	.	gene_id "ENSMUSG00000031556.7"; transcript_id "ENSMUST00000033961.7"; exon_number "4"; exon_id "792";
chr8	HAVANA	CDS	25508082	25508169	.	+	.	gene_id "ENSMUSG00000031556.7"; transcript_id "ENSMUST00000033961.7"; exon_number "5"; exon_id "ENSMUSE00000210718.4"; gene_type "protein_coding"; gene_name "Tm2d2"; transcript_type "protein_coding"; transcript_name "Tm2d2-201"; protein_id "ENSMUSP00000033961.6"; transcript_support_level "1"; mgi_id "MGI:1916992"; tag "basic"; ccdsid "CCDS22197.1"; havana_gene "OTTMUSG00000060507.1"; havana_transcript "OTTMUST00000148022.1";
chr8	HAVANA	exon	25508082	25508169	.	+	.	gene_id "ENSMUSG00000031556.7"; transcript_id "ENSMUST00000033961.7"; exon_number "6"; exon_id "ENSMUSE00000210718.4"; gene_type "protein_coding"; gene_name "Tm2d2"; transcript_type "protein_coding"; transcript_name "Tm2d2-201"; protein_id "ENSMUSP00000033961.6"; transcript_support_level "1"; mgi_id "MGI:1916992"; tag "basic"; ccdsid "CCDS22197.1"; havana_gene "OTTMUSG00000060507.1"; havana_transcript "OTTMUST00000148022.1";
chr8	HAVANA	CDS	25510455	25510570	.	+	.	gene_id "ENSMUSG00000031556.7"; transcript_id "ENSMUST00000033961.7"; exon_number "7"; exon_id "ENSMUSE00001388902.2"; gene_type "protein_coding"; gene_name "Tm2d2"; transcript_type "protein_coding"; transcript_name "Tm2d2-201"; protein_id "ENSMUSP00000033961.6"; transcript_support_level "1"; mgi_id "MGI:1916992"; tag "basic"; ccdsid "CCDS22197.1"; havana_gene "OTTMUSG00000060507.1"; havana_transcript "OTTMUST00000148022.1";
chr8	HAVANA	exon	25510455	25510570	.	+	.	gene_id "ENSMUSG00000031556.7"; transcript_id "ENSMUST00000033961.7"; exon_number "8"; exon_id "ENSMUSE00001388902.2"; gene_type "protein_coding"; gene_name "Tm2d2"; transcript_type "protein_coding"; transcript_name "Tm2d2-201"; protein_id "ENSMUSP00000033961.6"; transcript_support_level "1"; mgi_id "MGI:1916992"; tag "basic"; ccdsid "CCDS22197.1"; havana_gene "OTTMUSG00000060507.1"; havana_transcript "OTTMUST00000148022.1";
chr8	HAVANA	CDS	25512582	25512792	.	+	.	gene_id "ENSMUSG00000031556.7"; transcript_id "ENSMUST00000033961.7"; exon_number "9"; exon_id "793";
chr8	HAVANA	exon	25512582	25513276	.	+	.	gene_id "ENSMUSG00000031556.7"; transcript_id "ENSMUST00000033961.7"; exon_number "10"; exon_id "ENSMUSE00000254767.7"; gene_type "protein_coding"; gene_name "Tm2d2"; transcript_type "protein_coding"; transcript_name "Tm2d2-201"; protein_id "ENSMUSP00000033961.6"; transcript_support_level "1"; mgi_id "MGI:1916992"; tag "basic"; ccdsid "CCDS22197.1"; havana_gene "OTTMUSG00000060507.1"; havana_transcript "OTTMUST00000148022.1";
chr8	HAVANA	stop_codon	25512793	25512795	.	+	.	gene_id "ENSMUSG00000031556.7"; transcript_id "ENSMUST00000033961.7"; exon_number "11"; exon_id "794";
chr8	HAVANA	UTR	25512793	25513276	.	+	.	gene_id "ENSMUSG00000031556.7"; transcript_id "ENSMUST00000033961.7"; exon_number "12"; exon_id "795";
chr8	HAVANA	gene	25529160	25594686	.	-	.	gene_id "ENSMUSG00000031557.17"; transcripts "3"; gene_type "protein_coding"; gene_name "Plekha2"; mgi_id "MGI:1928144"; havana_gene "OTTMUSG00000022381.1";
chr8	HAVANA	transcript	25530856	25592001	.	-	.	gene_id "ENSMUSG00000031557.17"; transcript_id "ENSMUST00000128715.8"; exons "12"; gene_type "protein_coding"; gene_name "Plekha2"; transcript_type "protein_coding"; transcript_name "Plekha2-204"; protein_id "ENSMUSP00000122564.2"; transcript_support_level "1"; mgi_id "MGI:1928144"; tag "alternative_5_UTR"; ccdsid "CCDS22198.1"; havana_gene "OTTMUSG00000022381.1"; havana_transcript "OTTMUST00000053471.1";
chr8	HAVANA	exon	25591676	25592001	.	-	.	gene_id "ENSMUSG00000031557.17"; transcript_id "ENSMUST00000128715.8"; exon_number "1"; exon_id "ENSMUSE00000818406.2"; gene_type "protein_coding"; gene_name "Plekha2"; transcript_type "protein_coding"; transcript_name "Plekha2-204"; protein_id "ENSMUSP00000122564.2"; transcript_support_level "1"; mgi_id "MGI:1928144"; tag "alternative_5_UTR"; ccdsid "CCDS22198.1"; havana_gene "OTTMUSG00000022381.1"; havana_transcript "OTTMUST00000053471.1";
chr8	HAVANA	UTR	25591676	25592001	.	-	.	gene_id "ENSMUSG00000031557.17"; transcript_id "ENSMUST00000128715.8"; exon_number "2"; exon_id "ENSMUSE00000818406.2"; gene_type "protein_coding"; gene_name "Plekha2"; transcript_type "protein_coding"; transcript_name "Plekha2-204"; protein_id "ENSMUSP00000122564.2"; transcript_support_level "1"; mgi_id "MGI:1928144"; tag "alternative_5_UTR"; ccdsid "CCDS22198.1"; havana_gene "OTTMUSG00000022381.1"; havana_transcript "OTTMUST00000053471.1";
chr8	HAVANA	UTR	25578499	25578521	.	-	.	gene_id "ENSMUSG00000031557.17"; transcript_id "ENSMUST00000128715.8"; exon_number "3"; exon_id "796";
chr8	HAVANA	start_codon	25578496	25578498	.	-	.	gene_id "ENSMUSG00000031557.17"; transcript_id "ENSMUST00000128715.8"; exon_number "4"; exon_id "797";
chr8	HAVANA	exon	25578358	25578521	.	-	.	gene_id "ENSMUSG00000031557.17"; transcript_id "ENSMUST00000128715.8"; exon_number "5"; exon_id "ENSMUSE00000356812.4"; gene_type "protein_coding"; gene_name "Plekha2"; transcript_type "protein_coding"; transcript_name "Plekha2-204"; protein_id "ENSMUSP00000122564.2"; transcript_support_level "1"; mgi_id "MGI:1928144"; tag "alternative_5_UTR"; ccdsid "CCDS22198.1"; havana_gene "OTTMUSG00000022381.1"; havana_transcript "OTTMUST00000053471.1";
chr8	HAVANA	CDS	25578358	25578498	.	-	.	gene_id "ENSMUSG00000031557.17"; transcript_id "ENSMUST00000128715.8"; exon_number "6"; exon_id "798";
chr8	HAVANA	exon	25562015	25562071	.	-	.	gene_id "ENSMUSG00000031557.17"; transcript_id "ENSMUST00000128715.8"; exon_number "7"; exon_id "ENSMUSE00000210727.4"; gene_type "protein_coding"; gene_name "Plekha2"; transcript_type "protein_coding"; transcript_name "Plekha2-204"; protein_id "ENSMUSP00000122564.2"; transcript_support_level "1"; mgi_id "MGI:1928144"; tag "alternative_5_UTR"; ccdsid "CCDS22198.1"; havana_gene "OTTMUSG00000022381.1"; havana_transcript "OTTMUST00000053471.1";
chr8	HAVANA	CDS	25562015	25562071	.	-	.	gene_id "ENSMUSG00000031557.17"; transcript_id "ENSMUST00000128715.8"; exon_number "8"; exon_id "ENSMUSE00000210727.4"; gene_type "protein_coding"; gene_name "Plekha2"; transcript_type "protein_coding"; transcript_name "Plekha2-204"; protein_id "ENSMUSP00000122564.2"; transcript_support_level "1"; mgi_id "MGI:1928144"; tag "alternative_5_UTR"; ccdsid "CCDS22198.1"; havana_gene "OTTMUSG00000022381.1"; havana_transcript "OTTMUST00000053471.1";
chr8	HAVANA	exon	25553954	25554002	.	-	.	gene_id "ENSMUSG00000031557.17"; transcript_id "ENSMUST00000128715.8"; exon_number "9"; exon_id "ENSMUSE00000210722.4"; gene_type "protein_coding"; gene_name "Plekha2"; transcript_type "protein_coding"; transcript_name "Plekha2-204"; protein_id "ENSMUSP00000122564.2"; transcript_support_level "1"; mgi_id "MGI:1928144"; tag "alternative_5_UTR"; ccdsid "CCDS22198.1"; havana_gene "OTTMUSG00000022381.1"; havana_transcript "OTTMUST00000053471.1";
chr8	HAVANA	CDS	25553954	25554002	.	-	.	gene_id "ENSMUSG00000031557.17"; transcript_id "ENSMUST00000128715.8"; exon_number "10"; exon_id "ENSMUSE00000210722.4"; gene_type "protein_coding"; gene_name "Plekha2"; transcript_type "protein_coding"; transcript_name "Plekha2-204"; protein_id "ENSMUSP00000122564.2"; transcript_support_level "1"; mgi_id "MGI:1928144"; tag "alternative_5_UTR"; ccdsid "CCDS22198.1"; havana_gene "OTTMUSG00000022381.1"; havana_transcript "OTTMUST00000053471.1";
chr8	HAVANA	exon	25552391	25552488	.	-	.	gene_id "ENSMUSG00000031557.17"; transcript_id "ENSMUST00000128715.8"; exon_number "11"; exon_id "ENSMUSE00001387978.2"; gene_type "protein_coding"; gene_name "Plekha2"; transcript_type "protein_coding"; transcript_name "Plekha2-204"; protein_id "ENSMUSP00000122564.2"; transcript_support_level "1"; mgi_id "MGI:1928144"; tag "alternative_5_UTR"; ccdsid "CCDS22198.1"; havana_gene "OTTMUSG00000022381.1"; havana_transcript "OTTMUST00000053471.1";
chr8	HAVANA	CDS	25552391	25552488	.	-	.	gene_id "ENSMUSG00000031557.17"; transcript_id "ENSMUST00000128715.8"; exon_number "12"; exon_id "ENSMUSE00001387978.2"; gene_type "protein_coding"; gene_name "Plekha2"; transcript_type "protein_coding"; transcript_name "Plekha2-204"; protein_id "ENSMUSP00000122564.2"; transcript_support_level "1"; mgi_id "MGI:1928144"; tag "alternative_5_UTR"; ccdsid "CCDS22198.1"; havana_gene "OTTMUSG00000022381.1"; havana_transcript "OTTMUST00000053471.1";
chr8	HAVANA	exon	25549850	25549990	.	-	.	gene_id "ENSMUSG00000031557.17"; transcript_id "ENSMUST00000128715.8"; exon_number "13"; exon_id "ENSMUSE00000253983.4"; gene_type "protein_coding"; gene_name "Plekha2"; transcript_type "protein_coding"; transcript_name "Plekha2-204"; protein_id "ENSMUSP00000122564.2"; transcript_support_level "1"; mgi_id "MGI:1928144"; tag "alternative_5_UTR"; ccdsid "CCDS22198.1"; havana_gene "OTTMUSG00000022381.1"; havana_transcript "OTTMUST00000053471.1";
chr8	HAVANA	CDS	25549850	25549990	.	-	.	gene_id "ENSMUSG00000031557.17"; transcript_id "ENSMUST00000128715.8"; exon_number "14"; exon_id "ENSMUSE00000253983.4"; gene_type "protein_coding"; gene_name "Plekha2"; transcript_type "protein_coding"; transcript_name "Plekha2-204"; protein_id "ENSMUSP00000122564.2"; transcript_support_level "1"; mgi_id "MGI:1928144"; tag "alternative_5_UTR"; ccdsid "CCDS22198.1"; havana_gene "OTTMUSG00000022381.1"; havana_transcript "OTTMUST00000053471.1";
chr8	HAVANA	exon	25549150	25549296	.	-	.	gene_id "ENSMUSG00000031557.17"; transcript_id "ENSMUST00000128715.8"; exon_number "15"; exon_id "ENSMUSE00000253973.4"; gene_type "protein_coding"; gene_name "Plekha2"; transcript_type "protein_coding"; transcript_name "Plekha2-204"; protein_id "ENSMUSP00000122564.2"; transcript_support_level "1"; mgi_id "MGI:1928144"; tag "alternative_5_UTR"; ccdsid "CCDS22198.1"; havana_gene "OTTMUSG00000022381.1"; havana_transcript "OTTMUST00000053471.1";
chr8	HAVANA	CDS	25549150	25549296	.	-	.	gene_id "ENSMUSG00000031557.17"; transcript_id "ENSMUST00000128715.8"; exon_number "16"; exon_id "ENSMUSE00000253973.4"; gene_type "protein_coding"; gene_name "Plekha2"; transcript_type "protein_coding"; transcript_name "Plekha2-204"; protein_id "ENSMUSP00000122564.2"; transcript_support_level "1"; mgi_id "MGI:1928144"; tag "alternative_5_UTR"; ccdsid "CCDS22198.1"; havana_gene "OTTMUSG00000022381.1"; havana_transcript "OTTMUST00000053471.1";
chr8	HAVANA	exon	25547749	25547817	.	-	.	gene_id "ENSMUSG00000031557.17"; transcript_id "ENSMUST00000128715.8"; exon_number "17"; exon_id "ENSMUSE00000210730.4"; gene_type "protein_coding"; gene_name "Plekha2"; transcript_type "protein_coding"; transcript_name "Plekha2-204"; protein_id "ENSMUSP00000122564.2"; transcript_support_level "1"; mgi_id "MGI:1928144"; tag "alternative_5_UTR"; ccdsid "CCDS22198.1"; havana_gene "OTTMUSG00000022381.1"; havana_transcript "OTTMUST00000053471.1";
chr8	HAVANA	CDS	25547749	25547817	.	-	.	gene_id "ENSMUSG00000031557.17"; transcript_id "ENSMUST00000128715.8"; exon_number "18"; exon_id "ENSMUSE00000210730.4"; gene_type "protein_coding"; gene_name "Plekha2"; transcript_type "protein_coding"; transcript_name "Plekha2-204"; protein_id "ENSMUSP00000122564.2"; transcript_support_level "1"; mgi_id "MGI:1928144"; tag "alternative_5_UTR"; ccdsid "CCDS22198.1"; havana_gene "OTTMUSG00000022381.1"; havana_transcript "OTTMUST00000053471.1";
chr8	HAVANA	exon	25547310	25547380	.	-	.	gene_id "ENSMUSG00000031557.17"; transcript_id "ENSMUST00000128715.8"; exon_number "19"; exon_id "ENSMUSE00000210729.4"; gene_type "protein_coding"; gene_name "Plekha2"; transcript_type "protein_coding"; transcript_name "Plekha2-204"; protein_id "ENSMUSP00000122564.2"; transcript_support_level "1"; mgi_id "MGI:1928144"; tag "alternative_5_UTR"; ccdsid "CCDS22198.1"; havana_gene "OTTMUSG00000022381.1"; havana_transcript "OTTMUST00000053471.1";
chr8	HAVANA	CDS	25547310	25547380	.	-	.	gene_id "ENSMUSG00000031557.17"; transcript_id "ENSMUST00000128715.8"; exon_number "20"; exon_id "ENSMUSE00000210729.4"; gene_type "protein_coding"; gene_name "Plekha2"; transcript_type "protein_coding"; transcript_name "Plekha2-204"; protein_id "ENSMUSP00000122564.2"; transcript_support_level "1"; mgi_id "MGI:1928144"; tag "alternative_5_UTR"; ccdsid "CCDS22198.1"; havana_gene "OTTMUSG00000022381.1"; havana_transcript "OTTMUST00000053471.1";
chr8	HAVANA	exon	25542376	25542439	.	-	.	gene_id "ENSMUSG00000031557.17"; transcript_id "ENSMUST00000128715.8"; exon_number "21"; exon_id "ENSMUSE00000523269.2"; gene_type "protein_coding"; gene_name "Plekha2"; transcript_type "protein_coding"; transcript_name "Plekha2-204"; protein_id "ENSMUSP00000122564.2"; transcript_support_level "1"; mgi_id "MGI:1928144"; tag "alternative_5_UTR"; ccdsid "CCDS22198.1"; havana_gene "OTTMUSG00000022381.1"; havana_transcript "OTTMUST00000053471.1";
chr8	HAVANA	CDS	25542376	25542439	.	-	.	gene_id "ENSMUSG00000031557.17"; transcript_id "ENSMUST00000128715.8"; exon_number "22"; exon_id "ENSMUSE00000523269.2"; gene_type "protein_coding"; gene_name "Plekha2"; transcript_type "protein_coding"; transcript_name "Plekha2-204"; protein_id "ENSMUSP00000122564.2"; transcript_support_level "1"; mgi_id "MGI:1928144"; tag "alternative_5_UTR"; ccdsid "CCDS22198.1"; havana_gene "OTTMUSG00000022381.1"; havana_transcript "OTTMUST00000053471.1";
chr8	HAVANA	exon	25533641	25533718	.	-	.	gene_id "ENSMUSG00000031557.17"; transcript_id "ENSMUST00000128715.8"; exon_number "23"; exon_id "ENSMUSE00000210728.4"; gene_type "protein_coding"; gene_name "Plekha2"; transcript_type "protein_coding"; transcript_name "Plekha2-204"; protein_id "ENSMUSP00000122564.2"; transcript_support_level "1"; mgi_id "MGI:1928144"; tag "alternative_5_UTR"; ccdsid "CCDS22198.1"; havana_gene "OTTMUSG00000022381.1"; havana_transcript "OTTMUST00000053471.1";
chr8	HAVANA	CDS	25533641	25533718	.	-	.	gene_id "ENSMUSG00000031557.17"; transcript_id "ENSMUST00000128715.8"; exon_number "24"; exon_id "ENSMUSE00000210728.4"; gene_type "protein_coding"; gene_name "Plekha2"; transcript_type "protein_coding"; transcript_name "Plekha2-204"; protein_id "ENSMUSP00000122564.2"; transcript_support_level "1"; mgi_id "MGI:1928144"; tag "alternative_5_UTR"; ccdsid "CCDS22198.1"; havana_gene "OTTMUSG00000022381.1"; havana_transcript "OTTMUST00000053471.1";
chr8	HAVANA	CDS	25532695	25533054	.	-	.	gene_id "ENSMUSG00000031557.17"; transcript_id "ENSMUST00000128715.8"; exon_number "25"; exon_id "799";
chr8	HAVANA	stop_codon	25532692	25532694	.	-	.	gene_id "ENSMUSG00000031557.17"; transcript_id "ENSMUST00000128715.8"; exon_number "26"; exon_id "800";
chr8	HAVANA	exon	25530856	25533054	.	-	.	gene_id "ENSMUSG00000031557.17"; transcript_id "ENSMUST00000128715.8"; exon_number "27"; exon_id "ENSMUSE00000403717.10"; gene_type "protein_coding"; gene_name "Plekha2"; transcript_type "protein_coding"; transcript_name "Plekha2-204"; protein_id "ENSMUSP00000122564.2"; transcript_support_level "1"; mgi_id "MGI:1928144"; tag "alternative_5_UTR"; ccdsid "CCDS22198.1"; havana_gene "OTTMUSG00000022381.1"; havana_transcript "OTTMUST00000053471.1";
chr8	HAVANA	UTR	25530856	25532694	.	-	.	gene_id "ENSMUSG00000031557.17"; transcript_id "ENSMUST00000128715.8"; exon_number "28"; exon_id "801";
chr8	HAVANA	transcript	25529160	25592392	.	-	.	gene_id "ENSMUSG00000031557.17"; transcript_id "ENSMUST00000064883.14"; exons "12"; gene_type "protein_coding"; gene_name "Plekha2"; transcript_type "protein_coding"; transcript_name "Plekha2-201"; protein_id "ENSMUSP00000066546.7"; transcript_support_level "1"; mgi_id "MGI:1928144"; tag "basic"; ccdsid "CCDS22198.1"; havana_gene "OTTMUSG00000022381.1"; havana_transcript "OTTMUST00000053470.1";
chr8	HAVANA	exon	25592050	25592392	.	-	.	gene_id "ENSMUSG00000031557.17"; transcript_id "ENSMUST00000064883.14"; exon_number "1"; exon_id "ENSMUSE00001388364.2"; gene_type "protein_coding"; gene_name "Plekha2"; transcript_type "protein_coding"; transcript_name "Plekha2-201"; protein_id "ENSMUSP00000066546.7"; transcript_support_level "1"; mgi_id "MGI:1928144"; tag "basic"; ccdsid "CCDS22198.1"; havana_gene "OTTMUSG00000022381.1"; havana_transcript "OTTMUST00000053470.1";
chr8	HAVANA	UTR	25592050	25592392	.	-	.	gene_id "ENSMUSG00000031557.17"; transcript_id "ENSMUST00000064883.14"; exon_number "2"; exon_id "ENSMUSE00001388364.2"; gene_type "protein_coding"; gene_name "Plekha2"; transcript_type "protein_coding"; transcript_name "Plekha2-201"; protein_id "ENSMUSP00000066546.7"; transcript_support_level "1"; mgi_id "MGI:1928144"; tag "basic"; ccdsid "CCDS22198.1"; havana_gene "OTTMUSG00000022381.1"; havana_transcript "OTTMUST00000053470.1";
chr8	HAVANA	UTR	25578499	25578521	.	-	.	gene_id "ENSMUSG00000031557.17"; transcript_id "ENSMUST00000064883.14"; exon_number "3"; exon_id "chr8.796";
chr8	HAVANA	start_codon	25578496	25578498	.	-	.	gene_id "ENSMUSG00000031557.17"; transcript_id "ENSMUST00000064883.14"; exon_number "4"; exon_id "chr8.797";
chr8	HAVANA	exon	25578358	25578521	.	-	.	gene_id "ENSMUSG00000031557.17"; transcript_id "ENSMUST00000064883.14"; exon_number "5"; exon_id "ENSMUSE00000356812.4"; gene_type "protein_coding"; gene_name "Plekha2"; transcript_type "protein_coding"; transcript_name "Plekha2-201"; protein_id "ENSMUSP00000066546.7"; transcript_support_level "1"; mgi_id "MGI:1928144"; tag "basic"; ccdsid "CCDS22198.1"; havana_gene "OTTMUSG00000022381.1"; havana_transcript "OTTMUST00000053470.1";
chr8	HAVANA	CDS	25578358	25578498	.	-	.	gene_id "ENSMUSG00000031557.17"; transcript_id "ENSMUST00000064883.14"; exon_number "6"; exon_id "chr8.798";
chr8	HAVANA	exon	25562015	25562071	.	-	.	gene_id "ENSMUSG00000031557.17"; transcript_id "ENSMUST00000064883.14"; exon_number "7"; exon_id "ENSMUSE00000210727.4"; gene_type "protein_coding"; gene_name "Plekha2"; transcript_type "protein_coding"; transcript_name "Plekha2-201"; protein_id "ENSMUSP00000066546.7"; transcript_support_level "1"; mgi_id "MGI:1928144"; tag "basic"; ccdsid "CCDS22198.1"; havana_gene "OTTMUSG00000022381.1"; havana_transcript "OTTMUST00000053470.1";
chr8	HAVANA	CDS	25562015	25562071	.	-	.	gene_id "ENSMUSG00000031557.17"; transcript_id "ENSMUST00000064883.14"; exon_number "8"; exon_id "ENSMUSE00000210727.4"; gene_type "protein_coding"; gene_name "Plekha2"; transcript_type "protein_coding"; transcript_name "Plekha2-201"; protein_id "ENSMUSP00000066546.7"; transcript_support_level "1"; mgi_id "MGI:1928144"; tag "basic"; ccdsid "CCDS22198.1"; havana_gene "OTTMUSG00000022381.1"; havana_transcript "OTTMUST00000053470.1";
chr8	HAVANA	exon	25553954	25554002	.	-	.	gene_id "ENSMUSG00000031557.17"; transcript_id "ENSMUST00000064883.14"; exon_number "9"; exon_id "ENSMUSE00000210722.4"; gene_type "protein_coding"; gene_name "Plekha2"; transcript_type "protein_coding"; transcript_name "Plekha2-201"; protein_id "ENSMUSP00000066546.7"; transcript_support_level "1"; mgi_id "MGI:1928144"; tag "basic"; ccdsid "CCDS22198.1"; havana_gene "OTTMUSG00000022381.1"; havana_transcript "OTTMUST00000053470.1";
chr8	HAVANA	CDS	25553954	25554002	.	-	.	gene_id "ENSMUSG00000031557.17"; transcript_id "ENSMUST00000064883.14"; exon_number "10"; exon_id "ENSMUSE00000210722.4"; gene_type "protein_coding"; gene_name "Plekha2"; transcript_type "protein_coding"; transcript_name "Plekha2-201"; protein_id "ENSMUSP00000066546.7"; transcript_support_level "1"; mgi_id "MGI:1928144"; tag "basic"; ccdsid "CCDS22198.1"; havana_gene "OTTMUSG00000022381.1"; havana_transcript "OTTMUST00000053470.1";
chr8	HAVANA	exon	25552391	25552488	.	-	.	gene_id "ENSMUSG00000031557.17"; transcript_id "ENSMUST00000064883.14"; exon_number "11"; exon_id "ENSMUSE00001387978.2"; gene_type "protein_coding"; gene_name "Plekha2"; transcript_type "protein_coding"; transcript_name "Plekha2-201"; protein_id "ENSMUSP00000066546.7"; transcript_support_level "1"; mgi_id "MGI:1928144"; tag "basic"; ccdsid "CCDS22198.1"; havana_gene "OTTMUSG00000022381.1"; havana_transcript "OTTMUST00000053470.1";
chr8	HAVANA	CDS	25552391	25552488	.	-	.	gene_id "ENSMUSG00000031557.17"; transcript_id "ENSMUST00000064883.14"; exon_number "12"; exon_id "ENSMUSE00001387978.2"; gene_type "protein_coding"; gene_name "Plekha2"; transcript_type "protein_coding"; transcript_name "Plekha2-201"; protein_id "ENSMUSP00000066546.7"; transcript_support_level "1"; mgi_id "MGI:1928144"; tag "basic"; ccdsid "CCDS22198.1"; havana_gene "OTTMUSG00000022381.1"; havana_transcript "OTTMUST00000053470.1";
chr8	HAVANA	exon	25549850	25549990	.	-	.	gene_id "ENSMUSG00000031557.17"; transcript_id "ENSMUST00000064883.14"; exon_number "13"; exon_id "ENSMUSE00000253983.4"; gene_type "protein_coding"; gene_name "Plekha2"; transcript_type "protein_coding"; transcript_name "Plekha2-201"; protein_id "ENSMUSP00000066546.7"; transcript_support_level "1"; mgi_id "MGI:1928144"; tag "basic"; ccdsid "CCDS22198.1"; havana_gene "OTTMUSG00000022381.1"; havana_transcript "OTTMUST00000053470.1";
chr8	HAVANA	CDS	25549850	25549990	.	-	.	gene_id "ENSMUSG00000031557.17"; transcript_id "ENSMUST00000064883.14"; exon_number "14"; exon_id "ENSMUSE00000253983.4"; gene_type "protein_coding"; gene_name "Plekha2"; transcript_type "protein_coding"; transcript_name "Plekha2-201"; protein_id "ENSMUSP00000066546.7"; transcript_support_level "1"; mgi_id "MGI:1928144"; tag "basic"; ccdsid "CCDS22198.1"; havana_gene "OTTMUSG00000022381.1"; havana_transcript "OTTMUST00000053470.1";
chr8	HAVANA	exon	25549150	25549296	.	-	.	gene_id "ENSMUSG00000031557.17"; transcript_id "ENSMUST00000064883.14"; exon_number "15"; exon_id "ENSMUSE00000253973.4"; gene_type "protein_coding"; gene_name "Plekha2"; transcript_type "protein_coding"; transcript_name "Plekha2-201"; protein_id "ENSMUSP00000066546.7"; transcript_support_level "1"; mgi_id "MGI:1928144"; tag "basic"; ccdsid "CCDS22198.1"; havana_gene "OTTMUSG00000022381.1"; havana_transcript "OTTMUST00000053470.1";
chr8	HAVANA	CDS	25549150	25549296	.	-	.	gene_id "ENSMUSG00000031557.17"; transcript_id "ENSMUST00000064883.14"; exon_number "16"; exon_id "ENSMUSE00000253973.4"; gene_type "protein_coding"; gene_name "Plekha2"; transcript_type "protein_coding"; transcript_name "Plekha2-201"; protein_id "ENSMUSP00000066546.7"; transcript_support_level "1"; mgi_id "MGI:1928144"; tag "basic"; ccdsid "CCDS22198.1"; havana_gene "OTTMUSG00000022381.1"; havana_transcript "OTTMUST00000053470.1";
chr8	HAVANA	exon	25547749	25547817	.	-	.	gene_id "ENSMUSG00000031557.17"; transcript_id "ENSMUST00000064883.14"; exon_number "17"; exon_id "ENSMUSE00000210730.4"; gene_type "protein_coding"; gene_name "Plekha2"; transcript_type "protein_coding"; transcript_name "Plekha2-201"; protein_id "ENSMUSP00000066546.7"; transcript_support_level "1"; mgi_id "MGI:1928144"; tag "basic"; ccdsid "CCDS22198.1"; havana_gene "OTTMUSG00000022381.1"; havana_transcript "OTTMUST00000053470.1";
chr8	HAVANA	CDS	25547749	25547817	.	-	.	gene_id "ENSMUSG00000031557.17"; transcript_id "ENSMUST00000064883.14"; exon_number "18"; exon_id "ENSMUSE00000210730.4"; gene_type "protein_coding"; gene_name "Plekha2"; transcript_type "protein_coding"; transcript_name "Plekha2-201"; protein_id "ENSMUSP00000066546.7"; transcript_support_level "1"; mgi_id "MGI:1928144"; tag "basic"; ccdsid "CCDS22198.1"; havana_gene "OTTMUSG00000022381.1"; havana_transcript "OTTMUST00000053470.1";
chr8	HAVANA	exon	25547310	25547380	.	-	.	gene_id "ENSMUSG00000031557.17"; transcript_id "ENSMUST00000064883.14"; exon_number "19"; exon_id "ENSMUSE00000210729.4"; gene_type "protein_coding"; gene_name "Plekha2"; transcript_type "protein_coding"; transcript_name "Plekha2-201"; protein_id "ENSMUSP00000066546.7"; transcript_support_level "1"; mgi_id "MGI:1928144"; tag "basic"; ccdsid "CCDS22198.1"; havana_gene "OTTMUSG00000022381.1"; havana_transcript "OTTMUST00000053470.1";
chr8	HAVANA	CDS	25547310	25547380	.	-	.	gene_id "ENSMUSG00000031557.17"; transcript_id "ENSMUST00000064883.14"; exon_number "20"; exon_id "ENSMUSE00000210729.4"; gene_type "protein_coding"; gene_name "Plekha2"; transcript_type "protein_coding"; transcript_name "Plekha2-201"; protein_id "ENSMUSP00000066546.7"; transcript_support_level "1"; mgi_id "MGI:1928144"; tag "basic"; ccdsid "CCDS22198.1"; havana_gene "OTTMUSG00000022381.1"; havana_transcript "OTTMUST00000053470.1";
chr8	HAVANA	exon	25542376	25542439	.	-	.	gene_id "ENSMUSG00000031557.17"; transcript_id "ENSMUST00000064883.14"; exon_number "21"; exon_id "ENSMUSE00000523269.2"; gene_type "protein_coding"; gene_name "Plekha2"; transcript_type "protein_coding"; transcript_name "Plekha2-201"; protein_id "ENSMUSP00000066546.7"; transcript_support_level "1"; mgi_id "MGI:1928144"; tag "basic"; ccdsid "CCDS22198.1"; havana_gene "OTTMUSG00000022381.1"; havana_transcript "OTTMUST00000053470.1";
chr8	HAVANA	CDS	25542376	25542439	.	-	.	gene_id "ENSMUSG00000031557.17"; transcript_id "ENSMUST00000064883.14"; exon_number "22"; exon_id "ENSMUSE00000523269.2"; gene_type "protein_coding"; gene_name "Plekha2"; transcript_type "protein_coding"; transcript_name "Plekha2-201"; protein_id "ENSMUSP00000066546.7"; transcript_support_level "1"; mgi_id "MGI:1928144"; tag "basic"; ccdsid "CCDS22198.1"; havana_gene "OTTMUSG00000022381.1"; havana_transcript "OTTMUST00000053470.1";
chr8	HAVANA	exon	25533641	25533718	.	-	.	gene_id "ENSMUSG00000031557.17"; transcript_id "ENSMUST00000064883.14"; exon_number "23"; exon_id "ENSMUSE00000210728.4"; gene_type "protein_coding"; gene_name "Plekha2"; transcript_type "protein_coding"; transcript_name "Plekha2-201"; protein_id "ENSMUSP00000066546.7"; transcript_support_level "1"; mgi_id "MGI:1928144"; tag "basic"; ccdsid "CCDS22198.1"; havana_gene "OTTMUSG00000022381.1"; havana_transcript "OTTMUST00000053470.1";
chr8	HAVANA	CDS	25533641	25533718	.	-	.	gene_id "ENSMUSG00000031557.17"; transcript_id "ENSMUST00000064883.14"; exon_number "24"; exon_id "ENSMUSE00000210728.4"; gene_type "protein_coding"; gene_name "Plekha2"; transcript_type "protein_coding"; transcript_name "Plekha2-201"; protein_id "ENSMUSP00000066546.7"; transcript_support_level "1"; mgi_id "MGI:1928144"; tag "basic"; ccdsid "CCDS22198.1"; havana_gene "OTTMUSG00000022381.1"; havana_transcript "OTTMUST00000053470.1";
chr8	HAVANA	CDS	25532695	25533054	.	-	.	gene_id "ENSMUSG00000031557.17"; transcript_id "ENSMUST00000064883.14"; exon_number "25"; exon_id "chr8.799";
chr8	HAVANA	stop_codon	25532692	25532694	.	-	.	gene_id "ENSMUSG00000031557.17"; transcript_id "ENSMUST00000064883.14"; exon_number "26"; exon_id "chr8.800";
chr8	HAVANA	exon	25529160	25533054	.	-	.	gene_id "ENSMUSG00000031557.17"; transcript_id "ENSMUST00000064883.14"; exon_number "27"; exon_id "ENSMUSE00000637674.3"; gene_type "protein_coding"; gene_name "Plekha2"; transcript_type "protein_coding"; transcript_name "Plekha2-201"; protein_id "ENSMUSP00000066546.7"; transcript_support_level "1"; mgi_id "MGI:1928144"; tag "basic"; ccdsid "CCDS22198.1"; havana_gene "OTTMUSG00000022381.1"; havana_transcript "OTTMUST00000053470.1";
chr8	HAVANA	UTR	25529160	25532694	.	-	.	gene_id "ENSMUSG00000031557.17"; transcript_id "ENSMUST00000064883.14"; exon_number "28"; exon_id "802";
chr8	IsoQuant	transcript	25530856	25594686	.	-	.	gene_id "ENSMUSG00000031557.17"; transcript_id "transcript1695.chr8.nnic"; exons "12";
chr8	IsoQuant	exon	25594484	25594686	.	-	.	gene_id "ENSMUSG00000031557.17"; transcript_id "transcript1695.chr8.nnic"; exon_number "1"; exon_id "803";
chr8	IsoQuant	exon	25578358	25578521	.	-	.	gene_id "ENSMUSG00000031557.17"; transcript_id "transcript1695.chr8.nnic"; exon_number "2"; exon_id "ENSMUSE00000356812.4";
chr8	IsoQuant	exon	25562015	25562071	.	-	.	gene_id "ENSMUSG00000031557.17"; transcript_id "transcript1695.chr8.nnic"; exon_number "3"; exon_id "ENSMUSE00000210727.4";
chr8	IsoQuant	exon	25553954	25554002	.	-	.	gene_id "ENSMUSG00000031557.17"; transcript_id "transcript1695.chr8.nnic"; exon_number "4"; exon_id "ENSMUSE00000210722.4";
chr8	IsoQuant	exon	25552391	25552488	.	-	.	gene_id "ENSMUSG00000031557.17"; transcript_id "transcript1695.chr8.nnic"; exon_number "5"; exon_id "ENSMUSE00001387978.2";
chr8	IsoQuant	exon	25549850	25549990	.	-	.	gene_id "ENSMUSG00000031557.17"; transcript_id "transcript1695.chr8.nnic"; exon_number "6"; exon_id "ENSMUSE00000253983.4";
chr8	IsoQuant	exon	25549150	25549296	.	-	.	gene_id "ENSMUSG00000031557.17"; transcript_id "transcript1695.chr8.nnic"; exon_number "7"; exon_id "ENSMUSE00000253973.4";
chr8	IsoQuant	exon	25547749	25547817	.	-	.	gene_id "ENSMUSG00000031557.17"; transcript_id "transcript1695.chr8.nnic"; exon_number "8"; exon_id "ENSMUSE00000210730.4";
chr8	IsoQuant	exon	25547310	25547380	.	-	.	gene_id "ENSMUSG00000031557.17"; transcript_id "transcript1695.chr8.nnic"; exon_number "9"; exon_id "ENSMUSE00000210729.4";
chr8	IsoQuant	exon	25542376	25542439	.	-	.	gene_id "ENSMUSG00000031557.17"; transcript_id "transcript1695.chr8.nnic"; exon_number "10"; exon_id "ENSMUSE00000523269.2";
chr8	IsoQuant	exon	25533641	25533718	.	-	.	gene_id "ENSMUSG00000031557.17"; transcript_id "transcript1695.chr8.nnic"; exon_number "11"; exon_id "ENSMUSE00000210728.4";
```
