## Supplementary material for "Evaluating the reliability of tools for mRNA annotation and IRES studies": Isoquant de novo transcript models.: OUT.transcript_models.gtf (part 103 of 229)

```
chr8	IsoQuant	exon	25530856	25533054	.	-	.	gene_id "ENSMUSG00000031557.17"; transcript_id "transcript1695.chr8.nnic"; exon_number "12"; exon_id "ENSMUSE00000403717.10";
chr8	HAVANA	gene	25644568	25746604	.	-	.	gene_id "ENSMUSG00000065954.12"; transcripts "5"; gene_type "protein_coding"; gene_name "Tacc1"; mgi_id "MGI:2443510"; tag "ncRNA_host"; havana_gene "OTTMUSG00000060528.1";
chr8	HAVANA	transcript	25644568	25691558	.	-	.	gene_id "ENSMUSG00000065954.12"; transcript_id "ENSMUST00000084030.6"; exons "13"; gene_type "protein_coding"; gene_name "Tacc1"; transcript_type "protein_coding"; transcript_name "Tacc1-201"; protein_id "ENSMUSP00000081043.5"; transcript_support_level "1"; mgi_id "MGI:2443510"; tag "basic"; ccdsid "CCDS40303.1"; havana_gene "OTTMUSG00000060528.1"; havana_transcript "OTTMUST00000148067.1";
chr8	HAVANA	UTR	25691302	25691558	.	-	.	gene_id "ENSMUSG00000065954.12"; transcript_id "ENSMUST00000084030.6"; exon_number "1"; exon_id "804";
chr8	HAVANA	start_codon	25691299	25691301	.	-	.	gene_id "ENSMUSG00000065954.12"; transcript_id "ENSMUST00000084030.6"; exon_number "2"; exon_id "805";
chr8	HAVANA	exon	25691138	25691558	.	-	.	gene_id "ENSMUSG00000065954.12"; transcript_id "ENSMUST00000084030.6"; exon_number "3"; exon_id "ENSMUSE00001385050.2"; gene_type "protein_coding"; gene_name "Tacc1"; transcript_type "protein_coding"; transcript_name "Tacc1-201"; protein_id "ENSMUSP00000081043.5"; transcript_support_level "1"; mgi_id "MGI:2443510"; tag "basic"; ccdsid "CCDS40303.1"; havana_gene "OTTMUSG00000060528.1"; havana_transcript "OTTMUST00000148067.1";
chr8	HAVANA	CDS	25691138	25691301	.	-	.	gene_id "ENSMUSG00000065954.12"; transcript_id "ENSMUST00000084030.6"; exon_number "4"; exon_id "806";
chr8	HAVANA	exon	25690107	25690222	.	-	.	gene_id "ENSMUSG00000065954.12"; transcript_id "ENSMUST00000084030.6"; exon_number "5"; exon_id "ENSMUSE00001382776.2"; gene_type "protein_coding"; gene_name "Tacc1"; transcript_type "protein_coding"; transcript_name "Tacc1-201"; protein_id "ENSMUSP00000081043.5"; transcript_support_level "1"; mgi_id "MGI:2443510"; tag "basic"; ccdsid "CCDS40303.1"; havana_gene "OTTMUSG00000060528.1"; havana_transcript "OTTMUST00000148067.1";
chr8	HAVANA	CDS	25690107	25690222	.	-	.	gene_id "ENSMUSG00000065954.12"; transcript_id "ENSMUST00000084030.6"; exon_number "6"; exon_id "ENSMUSE00001382776.2"; gene_type "protein_coding"; gene_name "Tacc1"; transcript_type "protein_coding"; transcript_name "Tacc1-201"; protein_id "ENSMUSP00000081043.5"; transcript_support_level "1"; mgi_id "MGI:2443510"; tag "basic"; ccdsid "CCDS40303.1"; havana_gene "OTTMUSG00000060528.1"; havana_transcript "OTTMUST00000148067.1";
chr8	HAVANA	exon	25671839	25672946	.	-	.	gene_id "ENSMUSG00000065954.12"; transcript_id "ENSMUST00000084030.6"; exon_number "7"; exon_id "ENSMUSE00000523265.4"; gene_type "protein_coding"; gene_name "Tacc1"; transcript_type "protein_coding"; transcript_name "Tacc1-201"; protein_id "ENSMUSP00000081043.5"; transcript_support_level "1"; mgi_id "MGI:2443510"; tag "basic"; ccdsid "CCDS40303.1"; havana_gene "OTTMUSG00000060528.1"; havana_transcript "OTTMUST00000148067.1";
chr8	HAVANA	CDS	25671839	25672946	.	-	.	gene_id "ENSMUSG00000065954.12"; transcript_id "ENSMUST00000084030.6"; exon_number "8"; exon_id "ENSMUSE00000523265.4"; gene_type "protein_coding"; gene_name "Tacc1"; transcript_type "protein_coding"; transcript_name "Tacc1-201"; protein_id "ENSMUSP00000081043.5"; transcript_support_level "1"; mgi_id "MGI:2443510"; tag "basic"; ccdsid "CCDS40303.1"; havana_gene "OTTMUSG00000060528.1"; havana_transcript "OTTMUST00000148067.1";
chr8	HAVANA	exon	25667950	25668010	.	-	.	gene_id "ENSMUSG00000065954.12"; transcript_id "ENSMUST00000084030.6"; exon_number "9"; exon_id "ENSMUSE00001387545.2"; gene_type "protein_coding"; gene_name "Tacc1"; transcript_type "protein_coding"; transcript_name "Tacc1-201"; protein_id "ENSMUSP00000081043.5"; transcript_support_level "1"; mgi_id "MGI:2443510"; tag "basic"; ccdsid "CCDS40303.1"; havana_gene "OTTMUSG00000060528.1"; havana_transcript "OTTMUST00000148067.1";
chr8	HAVANA	CDS	25667950	25668010	.	-	.	gene_id "ENSMUSG00000065954.12"; transcript_id "ENSMUST00000084030.6"; exon_number "10"; exon_id "ENSMUSE00001387545.2"; gene_type "protein_coding"; gene_name "Tacc1"; transcript_type "protein_coding"; transcript_name "Tacc1-201"; protein_id "ENSMUSP00000081043.5"; transcript_support_level "1"; mgi_id "MGI:2443510"; tag "basic"; ccdsid "CCDS40303.1"; havana_gene "OTTMUSG00000060528.1"; havana_transcript "OTTMUST00000148067.1";
chr8	HAVANA	exon	25665158	25665281	.	-	.	gene_id "ENSMUSG00000065954.12"; transcript_id "ENSMUST00000084030.6"; exon_number "11"; exon_id "ENSMUSE00001384940.2"; gene_type "protein_coding"; gene_name "Tacc1"; transcript_type "protein_coding"; transcript_name "Tacc1-201"; protein_id "ENSMUSP00000081043.5"; transcript_support_level "1"; mgi_id "MGI:2443510"; tag "basic"; ccdsid "CCDS40303.1"; havana_gene "OTTMUSG00000060528.1"; havana_transcript "OTTMUST00000148067.1";
chr8	HAVANA	CDS	25665158	25665281	.	-	.	gene_id "ENSMUSG00000065954.12"; transcript_id "ENSMUST00000084030.6"; exon_number "12"; exon_id "ENSMUSE00001384940.2"; gene_type "protein_coding"; gene_name "Tacc1"; transcript_type "protein_coding"; transcript_name "Tacc1-201"; protein_id "ENSMUSP00000081043.5"; transcript_support_level "1"; mgi_id "MGI:2443510"; tag "basic"; ccdsid "CCDS40303.1"; havana_gene "OTTMUSG00000060528.1"; havana_transcript "OTTMUST00000148067.1";
chr8	HAVANA	exon	25661288	25661340	.	-	.	gene_id "ENSMUSG00000065954.12"; transcript_id "ENSMUST00000084030.6"; exon_number "13"; exon_id "ENSMUSE00000637668.2"; gene_type "protein_coding"; gene_name "Tacc1"; transcript_type "protein_coding"; transcript_name "Tacc1-201"; protein_id "ENSMUSP00000081043.5"; transcript_support_level "1"; mgi_id "MGI:2443510"; tag "basic"; ccdsid "CCDS40303.1"; havana_gene "OTTMUSG00000060528.1"; havana_transcript "OTTMUST00000148067.1";
chr8	HAVANA	CDS	25661288	25661340	.	-	.	gene_id "ENSMUSG00000065954.12"; transcript_id "ENSMUST00000084030.6"; exon_number "14"; exon_id "ENSMUSE00000637668.2"; gene_type "protein_coding"; gene_name "Tacc1"; transcript_type "protein_coding"; transcript_name "Tacc1-201"; protein_id "ENSMUSP00000081043.5"; transcript_support_level "1"; mgi_id "MGI:2443510"; tag "basic"; ccdsid "CCDS40303.1"; havana_gene "OTTMUSG00000060528.1"; havana_transcript "OTTMUST00000148067.1";
chr8	HAVANA	exon	25659213	25659338	.	-	.	gene_id "ENSMUSG00000065954.12"; transcript_id "ENSMUST00000084030.6"; exon_number "15"; exon_id "ENSMUSE00001383502.2"; gene_type "protein_coding"; gene_name "Tacc1"; transcript_type "protein_coding"; transcript_name "Tacc1-201"; protein_id "ENSMUSP00000081043.5"; transcript_support_level "1"; mgi_id "MGI:2443510"; tag "basic"; ccdsid "CCDS40303.1"; havana_gene "OTTMUSG00000060528.1"; havana_transcript "OTTMUST00000148067.1";
chr8	HAVANA	CDS	25659213	25659338	.	-	.	gene_id "ENSMUSG00000065954.12"; transcript_id "ENSMUST00000084030.6"; exon_number "16"; exon_id "ENSMUSE00001383502.2"; gene_type "protein_coding"; gene_name "Tacc1"; transcript_type "protein_coding"; transcript_name "Tacc1-201"; protein_id "ENSMUSP00000081043.5"; transcript_support_level "1"; mgi_id "MGI:2443510"; tag "basic"; ccdsid "CCDS40303.1"; havana_gene "OTTMUSG00000060528.1"; havana_transcript "OTTMUST00000148067.1";
chr8	HAVANA	exon	25657531	25657607	.	-	.	gene_id "ENSMUSG00000065954.12"; transcript_id "ENSMUST00000084030.6"; exon_number "17"; exon_id "ENSMUSE00000637666.2"; gene_type "protein_coding"; gene_name "Tacc1"; transcript_type "protein_coding"; transcript_name "Tacc1-201"; protein_id "ENSMUSP00000081043.5"; transcript_support_level "1"; mgi_id "MGI:2443510"; tag "basic"; ccdsid "CCDS40303.1"; havana_gene "OTTMUSG00000060528.1"; havana_transcript "OTTMUST00000148067.1";
chr8	HAVANA	CDS	25657531	25657607	.	-	.	gene_id "ENSMUSG00000065954.12"; transcript_id "ENSMUST00000084030.6"; exon_number "18"; exon_id "ENSMUSE00000637666.2"; gene_type "protein_coding"; gene_name "Tacc1"; transcript_type "protein_coding"; transcript_name "Tacc1-201"; protein_id "ENSMUSP00000081043.5"; transcript_support_level "1"; mgi_id "MGI:2443510"; tag "basic"; ccdsid "CCDS40303.1"; havana_gene "OTTMUSG00000060528.1"; havana_transcript "OTTMUST00000148067.1";
chr8	HAVANA	exon	25657378	25657421	.	-	.	gene_id "ENSMUSG00000065954.12"; transcript_id "ENSMUST00000084030.6"; exon_number "19"; exon_id "ENSMUSE00000637665.2"; gene_type "protein_coding"; gene_name "Tacc1"; transcript_type "protein_coding"; transcript_name "Tacc1-201"; protein_id "ENSMUSP00000081043.5"; transcript_support_level "1"; mgi_id "MGI:2443510"; tag "basic"; ccdsid "CCDS40303.1"; havana_gene "OTTMUSG00000060528.1"; havana_transcript "OTTMUST00000148067.1";
chr8	HAVANA	CDS	25657378	25657421	.	-	.	gene_id "ENSMUSG00000065954.12"; transcript_id "ENSMUST00000084030.6"; exon_number "20"; exon_id "ENSMUSE00000637665.2"; gene_type "protein_coding"; gene_name "Tacc1"; transcript_type "protein_coding"; transcript_name "Tacc1-201"; protein_id "ENSMUSP00000081043.5"; transcript_support_level "1"; mgi_id "MGI:2443510"; tag "basic"; ccdsid "CCDS40303.1"; havana_gene "OTTMUSG00000060528.1"; havana_transcript "OTTMUST00000148067.1";
chr8	HAVANA	exon	25655477	25655637	.	-	.	gene_id "ENSMUSG00000065954.12"; transcript_id "ENSMUST00000084030.6"; exon_number "21"; exon_id "ENSMUSE00000637664.2"; gene_type "protein_coding"; gene_name "Tacc1"; transcript_type "protein_coding"; transcript_name "Tacc1-201"; protein_id "ENSMUSP00000081043.5"; transcript_support_level "1"; mgi_id "MGI:2443510"; tag "basic"; ccdsid "CCDS40303.1"; havana_gene "OTTMUSG00000060528.1"; havana_transcript "OTTMUST00000148067.1";
chr8	HAVANA	CDS	25655477	25655637	.	-	.	gene_id "ENSMUSG00000065954.12"; transcript_id "ENSMUST00000084030.6"; exon_number "22"; exon_id "ENSMUSE00000637664.2"; gene_type "protein_coding"; gene_name "Tacc1"; transcript_type "protein_coding"; transcript_name "Tacc1-201"; protein_id "ENSMUSP00000081043.5"; transcript_support_level "1"; mgi_id "MGI:2443510"; tag "basic"; ccdsid "CCDS40303.1"; havana_gene "OTTMUSG00000060528.1"; havana_transcript "OTTMUST00000148067.1";
chr8	HAVANA	exon	25654405	25654511	.	-	.	gene_id "ENSMUSG00000065954.12"; transcript_id "ENSMUST00000084030.6"; exon_number "23"; exon_id "ENSMUSE00000637663.2"; gene_type "protein_coding"; gene_name "Tacc1"; transcript_type "protein_coding"; transcript_name "Tacc1-201"; protein_id "ENSMUSP00000081043.5"; transcript_support_level "1"; mgi_id "MGI:2443510"; tag "basic"; ccdsid "CCDS40303.1"; havana_gene "OTTMUSG00000060528.1"; havana_transcript "OTTMUST00000148067.1";
chr8	HAVANA	CDS	25654405	25654511	.	-	.	gene_id "ENSMUSG00000065954.12"; transcript_id "ENSMUST00000084030.6"; exon_number "24"; exon_id "ENSMUSE00000637663.2"; gene_type "protein_coding"; gene_name "Tacc1"; transcript_type "protein_coding"; transcript_name "Tacc1-201"; protein_id "ENSMUSP00000081043.5"; transcript_support_level "1"; mgi_id "MGI:2443510"; tag "basic"; ccdsid "CCDS40303.1"; havana_gene "OTTMUSG00000060528.1"; havana_transcript "OTTMUST00000148067.1";
chr8	HAVANA	exon	25651211	25651331	.	-	.	gene_id "ENSMUSG00000065954.12"; transcript_id "ENSMUST00000084030.6"; exon_number "25"; exon_id "ENSMUSE00000637662.2"; gene_type "protein_coding"; gene_name "Tacc1"; transcript_type "protein_coding"; transcript_name "Tacc1-201"; protein_id "ENSMUSP00000081043.5"; transcript_support_level "1"; mgi_id "MGI:2443510"; tag "basic"; ccdsid "CCDS40303.1"; havana_gene "OTTMUSG00000060528.1"; havana_transcript "OTTMUST00000148067.1";
chr8	HAVANA	CDS	25651211	25651331	.	-	.	gene_id "ENSMUSG00000065954.12"; transcript_id "ENSMUST00000084030.6"; exon_number "26"; exon_id "ENSMUSE00000637662.2"; gene_type "protein_coding"; gene_name "Tacc1"; transcript_type "protein_coding"; transcript_name "Tacc1-201"; protein_id "ENSMUSP00000081043.5"; transcript_support_level "1"; mgi_id "MGI:2443510"; tag "basic"; ccdsid "CCDS40303.1"; havana_gene "OTTMUSG00000060528.1"; havana_transcript "OTTMUST00000148067.1";
chr8	HAVANA	CDS	25649771	25649836	.	-	.	gene_id "ENSMUSG00000065954.12"; transcript_id "ENSMUST00000084030.6"; exon_number "27"; exon_id "807";
chr8	HAVANA	stop_codon	25649768	25649770	.	-	.	gene_id "ENSMUSG00000065954.12"; transcript_id "ENSMUST00000084030.6"; exon_number "28"; exon_id "808";
chr8	HAVANA	exon	25644568	25649836	.	-	.	gene_id "ENSMUSG00000065954.12"; transcript_id "ENSMUST00000084030.6"; exon_number "29"; exon_id "ENSMUSE00000637661.2"; gene_type "protein_coding"; gene_name "Tacc1"; transcript_type "protein_coding"; transcript_name "Tacc1-201"; protein_id "ENSMUSP00000081043.5"; transcript_support_level "1"; mgi_id "MGI:2443510"; tag "basic"; ccdsid "CCDS40303.1"; havana_gene "OTTMUSG00000060528.1"; havana_transcript "OTTMUST00000148067.1";
chr8	HAVANA	UTR	25644568	25649770	.	-	.	gene_id "ENSMUSG00000065954.12"; transcript_id "ENSMUST00000084030.6"; exon_number "30"; exon_id "809";
chr8	IsoQuant	transcript	25647745	25730932	.	-	.	gene_id "ENSMUSG00000065954.12"; transcript_id "transcript1701.chr8.nnic"; exons "13";
chr8	IsoQuant	exon	25730810	25730932	.	-	.	gene_id "ENSMUSG00000065954.12"; transcript_id "transcript1701.chr8.nnic"; exon_number "1"; exon_id "810";
chr8	IsoQuant	exon	25690107	25690222	.	-	.	gene_id "ENSMUSG00000065954.12"; transcript_id "transcript1701.chr8.nnic"; exon_number "2"; exon_id "ENSMUSE00001382776.2";
chr8	IsoQuant	exon	25671839	25672946	.	-	.	gene_id "ENSMUSG00000065954.12"; transcript_id "transcript1701.chr8.nnic"; exon_number "3"; exon_id "ENSMUSE00000523265.4";
chr8	IsoQuant	exon	25667950	25668010	.	-	.	gene_id "ENSMUSG00000065954.12"; transcript_id "transcript1701.chr8.nnic"; exon_number "4"; exon_id "ENSMUSE00001387545.2";
chr8	IsoQuant	exon	25665158	25665281	.	-	.	gene_id "ENSMUSG00000065954.12"; transcript_id "transcript1701.chr8.nnic"; exon_number "5"; exon_id "ENSMUSE00001384940.2";
chr8	IsoQuant	exon	25661288	25661340	.	-	.	gene_id "ENSMUSG00000065954.12"; transcript_id "transcript1701.chr8.nnic"; exon_number "6"; exon_id "ENSMUSE00000637668.2";
chr8	IsoQuant	exon	25659213	25659338	.	-	.	gene_id "ENSMUSG00000065954.12"; transcript_id "transcript1701.chr8.nnic"; exon_number "7"; exon_id "ENSMUSE00001383502.2";
chr8	IsoQuant	exon	25657531	25657607	.	-	.	gene_id "ENSMUSG00000065954.12"; transcript_id "transcript1701.chr8.nnic"; exon_number "8"; exon_id "ENSMUSE00000637666.2";
chr8	IsoQuant	exon	25657378	25657421	.	-	.	gene_id "ENSMUSG00000065954.12"; transcript_id "transcript1701.chr8.nnic"; exon_number "9"; exon_id "ENSMUSE00000637665.2";
chr8	IsoQuant	exon	25655477	25655637	.	-	.	gene_id "ENSMUSG00000065954.12"; transcript_id "transcript1701.chr8.nnic"; exon_number "10"; exon_id "ENSMUSE00000637664.2";
chr8	IsoQuant	exon	25654405	25654511	.	-	.	gene_id "ENSMUSG00000065954.12"; transcript_id "transcript1701.chr8.nnic"; exon_number "11"; exon_id "ENSMUSE00000637663.2";
chr8	IsoQuant	exon	25651211	25651331	.	-	.	gene_id "ENSMUSG00000065954.12"; transcript_id "transcript1701.chr8.nnic"; exon_number "12"; exon_id "ENSMUSE00000637662.2";
chr8	IsoQuant	exon	25647745	25649836	.	-	.	gene_id "ENSMUSG00000065954.12"; transcript_id "transcript1701.chr8.nnic"; exon_number "13"; exon_id "ENSMUSE00001386246.2";
chr8	IsoQuant	transcript	25668394	25691585	.	-	.	gene_id "ENSMUSG00000065954.12"; transcript_id "transcript1708.chr8.nic"; exons "3";
chr8	IsoQuant	exon	25691138	25691585	.	-	.	gene_id "ENSMUSG00000065954.12"; transcript_id "transcript1708.chr8.nic"; exon_number "1"; exon_id "811";
chr8	IsoQuant	exon	25690107	25690222	.	-	.	gene_id "ENSMUSG00000065954.12"; transcript_id "transcript1708.chr8.nic"; exon_number "2"; exon_id "ENSMUSE00001382776.2";
chr8	IsoQuant	exon	25668394	25672946	.	-	.	gene_id "ENSMUSG00000065954.12"; transcript_id "transcript1708.chr8.nic"; exon_number "3"; exon_id "812";
chr8	HAVANA	transcript	25689510	25690559	.	-	.	gene_id "ENSMUSG00000065954.12"; transcript_id "ENSMUST00000209633.2"; exons "1"; gene_type "protein_coding"; gene_name "Tacc1"; transcript_type "retained_intron"; transcript_name "Tacc1-204"; transcript_support_level "NA"; mgi_id "MGI:2443510"; havana_gene "OTTMUSG00000060528.1"; havana_transcript "OTTMUST00000148077.1";
chr8	HAVANA	exon	25689510	25690559	.	-	.	gene_id "ENSMUSG00000065954.12"; transcript_id "ENSMUST00000209633.2"; exon_number "1"; exon_id "ENSMUSE00001388575.2"; gene_type "protein_coding"; gene_name "Tacc1"; transcript_type "retained_intron"; transcript_name "Tacc1-204"; transcript_support_level "NA"; mgi_id "MGI:2443510"; havana_gene "OTTMUSG00000060528.1"; havana_transcript "OTTMUST00000148077.1";
chr8	HAVANA	transcript	25690476	25691418	.	-	.	gene_id "ENSMUSG00000065954.12"; transcript_id "ENSMUST00000211218.2"; exons "1"; gene_type "protein_coding"; gene_name "Tacc1"; transcript_type "retained_intron"; transcript_name "Tacc1-211"; transcript_support_level "NA"; mgi_id "MGI:2443510"; havana_gene "OTTMUSG00000060528.1"; havana_transcript "OTTMUST00000148078.1";
chr8	HAVANA	exon	25690476	25691418	.	-	.	gene_id "ENSMUSG00000065954.12"; transcript_id "ENSMUST00000211218.2"; exon_number "1"; exon_id "ENSMUSE00001389451.2"; gene_type "protein_coding"; gene_name "Tacc1"; transcript_type "retained_intron"; transcript_name "Tacc1-211"; transcript_support_level "NA"; mgi_id "MGI:2443510"; havana_gene "OTTMUSG00000060528.1"; havana_transcript "OTTMUST00000148078.1";
chr8	IsoQuant	gene	25729064	25730919	.	-	.	gene_id "novel_gene_chr8_1715"; transcripts "1";
chr8	IsoQuant	transcript	25729064	25730919	.	-	.	gene_id "novel_gene_chr8_1715"; transcript_id "transcript1714.chr8.nnic"; exons "1";
chr8	IsoQuant	exon	25729064	25730919	.	-	.	gene_id "novel_gene_chr8_1715"; transcript_id "transcript1714.chr8.nnic"; exon_number "1"; exon_id "813";
chr8	HAVANA	gene	26003670	26065734	.	+	.	gene_id "ENSMUSG00000031565.20"; transcripts "2"; gene_type "protein_coding"; gene_name "Fgfr1"; mgi_id "MGI:95522"; havana_gene "OTTMUSG00000031031.1";
chr8	HAVANA	transcript	26008811	26064797	.	+	.	gene_id "ENSMUSG00000031565.20"; transcript_id "ENSMUST00000117179.9"; exons "18"; gene_type "protein_coding"; gene_name "Fgfr1"; transcript_type "protein_coding"; transcript_name "Fgfr1-202"; protein_id "ENSMUSP00000113909.3"; transcript_support_level "1"; mgi_id "MGI:95522"; tag "non_canonical_conserved"; ccdsid "CCDS57614.1"; havana_gene "OTTMUSG00000031031.1"; havana_transcript "OTTMUST00000076867.1";
chr8	HAVANA	UTR	26008811	26009445	.	+	.	gene_id "ENSMUSG00000031565.20"; transcript_id "ENSMUST00000117179.9"; exon_number "1"; exon_id "ENSMUSE00000715929.2"; gene_type "protein_coding"; gene_name "Fgfr1"; transcript_type "protein_coding"; transcript_name "Fgfr1-202"; protein_id "ENSMUSP00000113909.3"; transcript_support_level "1"; mgi_id "MGI:95522"; tag "non_canonical_conserved"; ccdsid "CCDS57614.1"; havana_gene "OTTMUSG00000031031.1"; havana_transcript "OTTMUST00000076867.1";
chr8	HAVANA	exon	26008811	26009445	.	+	.	gene_id "ENSMUSG00000031565.20"; transcript_id "ENSMUST00000117179.9"; exon_number "2"; exon_id "ENSMUSE00000715929.2"; gene_type "protein_coding"; gene_name "Fgfr1"; transcript_type "protein_coding"; transcript_name "Fgfr1-202"; protein_id "ENSMUSP00000113909.3"; transcript_support_level "1"; mgi_id "MGI:95522"; tag "non_canonical_conserved"; ccdsid "CCDS57614.1"; havana_gene "OTTMUSG00000031031.1"; havana_transcript "OTTMUST00000076867.1";
chr8	HAVANA	UTR	26022266	26022353	.	+	.	gene_id "ENSMUSG00000031565.20"; transcript_id "ENSMUST00000117179.9"; exon_number "3"; exon_id "814";
chr8	HAVANA	exon	26022266	26022444	.	+	.	gene_id "ENSMUSG00000031565.20"; transcript_id "ENSMUST00000117179.9"; exon_number "4"; exon_id "ENSMUSE00000368001.7"; gene_type "protein_coding"; gene_name "Fgfr1"; transcript_type "protein_coding"; transcript_name "Fgfr1-202"; protein_id "ENSMUSP00000113909.3"; transcript_support_level "1"; mgi_id "MGI:95522"; tag "non_canonical_conserved"; ccdsid "CCDS57614.1"; havana_gene "OTTMUSG00000031031.1"; havana_transcript "OTTMUST00000076867.1";
chr8	HAVANA	start_codon	26022354	26022356	.	+	.	gene_id "ENSMUSG00000031565.20"; transcript_id "ENSMUST00000117179.9"; exon_number "5"; exon_id "815";
chr8	HAVANA	CDS	26022354	26022444	.	+	.	gene_id "ENSMUSG00000031565.20"; transcript_id "ENSMUST00000117179.9"; exon_number "6"; exon_id "816";
chr8	HAVANA	CDS	26045524	26045790	.	+	.	gene_id "ENSMUSG00000031565.20"; transcript_id "ENSMUST00000117179.9"; exon_number "7"; exon_id "ENSMUSE00000710493.2"; gene_type "protein_coding"; gene_name "Fgfr1"; transcript_type "protein_coding"; transcript_name "Fgfr1-202"; protein_id "ENSMUSP00000113909.3"; transcript_support_level "1"; mgi_id "MGI:95522"; tag "non_canonical_conserved"; ccdsid "CCDS57614.1"; havana_gene "OTTMUSG00000031031.1"; havana_transcript "OTTMUST00000076867.1";
chr8	HAVANA	exon	26045524	26045790	.	+	.	gene_id "ENSMUSG00000031565.20"; transcript_id "ENSMUST00000117179.9"; exon_number "8"; exon_id "ENSMUSE00000710493.2"; gene_type "protein_coding"; gene_name "Fgfr1"; transcript_type "protein_coding"; transcript_name "Fgfr1-202"; protein_id "ENSMUSP00000113909.3"; transcript_support_level "1"; mgi_id "MGI:95522"; tag "non_canonical_conserved"; ccdsid "CCDS57614.1"; havana_gene "OTTMUSG00000031031.1"; havana_transcript "OTTMUST00000076867.1";
chr8	HAVANA	CDS	26047747	26047830	.	+	.	gene_id "ENSMUSG00000031565.20"; transcript_id "ENSMUST00000117179.9"; exon_number "9"; exon_id "ENSMUSE00000684676.2"; gene_type "protein_coding"; gene_name "Fgfr1"; transcript_type "protein_coding"; transcript_name "Fgfr1-202"; protein_id "ENSMUSP00000113909.3"; transcript_support_level "1"; mgi_id "MGI:95522"; tag "non_canonical_conserved"; ccdsid "CCDS57614.1"; havana_gene "OTTMUSG00000031031.1"; havana_transcript "OTTMUST00000076867.1";
chr8	HAVANA	exon	26047747	26047830	.	+	.	gene_id "ENSMUSG00000031565.20"; transcript_id "ENSMUST00000117179.9"; exon_number "10"; exon_id "ENSMUSE00000684676.2"; gene_type "protein_coding"; gene_name "Fgfr1"; transcript_type "protein_coding"; transcript_name "Fgfr1-202"; protein_id "ENSMUSP00000113909.3"; transcript_support_level "1"; mgi_id "MGI:95522"; tag "non_canonical_conserved"; ccdsid "CCDS57614.1"; havana_gene "OTTMUSG00000031031.1"; havana_transcript "OTTMUST00000076867.1";
chr8	HAVANA	CDS	26048087	26048259	.	+	.	gene_id "ENSMUSG00000031565.20"; transcript_id "ENSMUST00000117179.9"; exon_number "11"; exon_id "ENSMUSE00001241384.2"; gene_type "protein_coding"; gene_name "Fgfr1"; transcript_type "protein_coding"; transcript_name "Fgfr1-202"; protein_id "ENSMUSP00000113909.3"; transcript_support_level "1"; mgi_id "MGI:95522"; tag "non_canonical_conserved"; ccdsid "CCDS57614.1"; havana_gene "OTTMUSG00000031031.1"; havana_transcript "OTTMUST00000076867.1";
chr8	HAVANA	exon	26048087	26048259	.	+	.	gene_id "ENSMUSG00000031565.20"; transcript_id "ENSMUST00000117179.9"; exon_number "12"; exon_id "ENSMUSE00001241384.2"; gene_type "protein_coding"; gene_name "Fgfr1"; transcript_type "protein_coding"; transcript_name "Fgfr1-202"; protein_id "ENSMUSP00000113909.3"; transcript_support_level "1"; mgi_id "MGI:95522"; tag "non_canonical_conserved"; ccdsid "CCDS57614.1"; havana_gene "OTTMUSG00000031031.1"; havana_transcript "OTTMUST00000076867.1";
chr8	HAVANA	CDS	26050736	26050859	.	+	.	gene_id "ENSMUSG00000031565.20"; transcript_id "ENSMUST00000117179.9"; exon_number "13"; exon_id "ENSMUSE00001206166.2"; gene_type "protein_coding"; gene_name "Fgfr1"; transcript_type "protein_coding"; transcript_name "Fgfr1-202"; protein_id "ENSMUSP00000113909.3"; transcript_support_level "1"; mgi_id "MGI:95522"; tag "non_canonical_conserved"; ccdsid "CCDS57614.1"; havana_gene "OTTMUSG00000031031.1"; havana_transcript "OTTMUST00000076867.1";
chr8	HAVANA	exon	26050736	26050859	.	+	.	gene_id "ENSMUSG00000031565.20"; transcript_id "ENSMUST00000117179.9"; exon_number "14"; exon_id "ENSMUSE00001206166.2"; gene_type "protein_coding"; gene_name "Fgfr1"; transcript_type "protein_coding"; transcript_name "Fgfr1-202"; protein_id "ENSMUSP00000113909.3"; transcript_support_level "1"; mgi_id "MGI:95522"; tag "non_canonical_conserved"; ccdsid "CCDS57614.1"; havana_gene "OTTMUSG00000031031.1"; havana_transcript "OTTMUST00000076867.1";
chr8	HAVANA	CDS	26052154	26052344	.	+	.	gene_id "ENSMUSG00000031565.20"; transcript_id "ENSMUST00000117179.9"; exon_number "15"; exon_id "ENSMUSE00001214373.2"; gene_type "protein_coding"; gene_name "Fgfr1"; transcript_type "protein_coding"; transcript_name "Fgfr1-202"; protein_id "ENSMUSP00000113909.3"; transcript_support_level "1"; mgi_id "MGI:95522"; tag "non_canonical_conserved"; ccdsid "CCDS57614.1"; havana_gene "OTTMUSG00000031031.1"; havana_transcript "OTTMUST00000076867.1";
chr8	HAVANA	exon	26052154	26052344	.	+	.	gene_id "ENSMUSG00000031565.20"; transcript_id "ENSMUST00000117179.9"; exon_number "16"; exon_id "ENSMUSE00001214373.2"; gene_type "protein_coding"; gene_name "Fgfr1"; transcript_type "protein_coding"; transcript_name "Fgfr1-202"; protein_id "ENSMUSP00000113909.3"; transcript_support_level "1"; mgi_id "MGI:95522"; tag "non_canonical_conserved"; ccdsid "CCDS57614.1"; havana_gene "OTTMUSG00000031031.1"; havana_transcript "OTTMUST00000076867.1";
chr8	HAVANA	CDS	26054356	26054500	.	+	.	gene_id "ENSMUSG00000031565.20"; transcript_id "ENSMUST00000117179.9"; exon_number "17"; exon_id "ENSMUSE00001285402.2"; gene_type "protein_coding"; gene_name "Fgfr1"; transcript_type "protein_coding"; transcript_name "Fgfr1-202"; protein_id "ENSMUSP00000113909.3"; transcript_support_level "1"; mgi_id "MGI:95522"; tag "non_canonical_conserved"; ccdsid "CCDS57614.1"; havana_gene "OTTMUSG00000031031.1"; havana_transcript "OTTMUST00000076867.1";
chr8	HAVANA	exon	26054356	26054500	.	+	.	gene_id "ENSMUSG00000031565.20"; transcript_id "ENSMUST00000117179.9"; exon_number "18"; exon_id "ENSMUSE00001285402.2"; gene_type "protein_coding"; gene_name "Fgfr1"; transcript_type "protein_coding"; transcript_name "Fgfr1-202"; protein_id "ENSMUSP00000113909.3"; transcript_support_level "1"; mgi_id "MGI:95522"; tag "non_canonical_conserved"; ccdsid "CCDS57614.1"; havana_gene "OTTMUSG00000031031.1"; havana_transcript "OTTMUST00000076867.1";
chr8	HAVANA	CDS	26056727	26056929	.	+	.	gene_id "ENSMUSG00000031565.20"; transcript_id "ENSMUST00000117179.9"; exon_number "19"; exon_id "ENSMUSE00001281471.2"; gene_type "protein_coding"; gene_name "Fgfr1"; transcript_type "protein_coding"; transcript_name "Fgfr1-202"; protein_id "ENSMUSP00000113909.3"; transcript_support_level "1"; mgi_id "MGI:95522"; tag "non_canonical_conserved"; ccdsid "CCDS57614.1"; havana_gene "OTTMUSG00000031031.1"; havana_transcript "OTTMUST00000076867.1";
chr8	HAVANA	exon	26056727	26056929	.	+	.	gene_id "ENSMUSG00000031565.20"; transcript_id "ENSMUST00000117179.9"; exon_number "20"; exon_id "ENSMUSE00001281471.2"; gene_type "protein_coding"; gene_name "Fgfr1"; transcript_type "protein_coding"; transcript_name "Fgfr1-202"; protein_id "ENSMUSP00000113909.3"; transcript_support_level "1"; mgi_id "MGI:95522"; tag "non_canonical_conserved"; ccdsid "CCDS57614.1"; havana_gene "OTTMUSG00000031031.1"; havana_transcript "OTTMUST00000076867.1";
chr8	HAVANA	CDS	26058204	26058349	.	+	.	gene_id "ENSMUSG00000031565.20"; transcript_id "ENSMUST00000117179.9"; exon_number "21"; exon_id "ENSMUSE00001255242.2"; gene_type "protein_coding"; gene_name "Fgfr1"; transcript_type "protein_coding"; transcript_name "Fgfr1-202"; protein_id "ENSMUSP00000113909.3"; transcript_support_level "1"; mgi_id "MGI:95522"; tag "non_canonical_conserved"; ccdsid "CCDS57614.1"; havana_gene "OTTMUSG00000031031.1"; havana_transcript "OTTMUST00000076867.1";
chr8	HAVANA	exon	26058204	26058349	.	+	.	gene_id "ENSMUSG00000031565.20"; transcript_id "ENSMUST00000117179.9"; exon_number "22"; exon_id "ENSMUSE00001255242.2"; gene_type "protein_coding"; gene_name "Fgfr1"; transcript_type "protein_coding"; transcript_name "Fgfr1-202"; protein_id "ENSMUSP00000113909.3"; transcript_support_level "1"; mgi_id "MGI:95522"; tag "non_canonical_conserved"; ccdsid "CCDS57614.1"; havana_gene "OTTMUSG00000031031.1"; havana_transcript "OTTMUST00000076867.1";
chr8	HAVANA	CDS	26059655	26059776	.	+	.	gene_id "ENSMUSG00000031565.20"; transcript_id "ENSMUST00000117179.9"; exon_number "23"; exon_id "ENSMUSE00001227498.2"; gene_type "protein_coding"; gene_name "Fgfr1"; transcript_type "protein_coding"; transcript_name "Fgfr1-202"; protein_id "ENSMUSP00000113909.3"; transcript_support_level "1"; mgi_id "MGI:95522"; tag "non_canonical_conserved"; ccdsid "CCDS57614.1"; havana_gene "OTTMUSG00000031031.1"; havana_transcript "OTTMUST00000076867.1";
chr8	HAVANA	exon	26059655	26059776	.	+	.	gene_id "ENSMUSG00000031565.20"; transcript_id "ENSMUST00000117179.9"; exon_number "24"; exon_id "ENSMUSE00001227498.2"; gene_type "protein_coding"; gene_name "Fgfr1"; transcript_type "protein_coding"; transcript_name "Fgfr1-202"; protein_id "ENSMUSP00000113909.3"; transcript_support_level "1"; mgi_id "MGI:95522"; tag "non_canonical_conserved"; ccdsid "CCDS57614.1"; havana_gene "OTTMUSG00000031031.1"; havana_transcript "OTTMUST00000076867.1";
chr8	HAVANA	CDS	26060157	26060267	.	+	.	gene_id "ENSMUSG00000031565.20"; transcript_id "ENSMUST00000117179.9"; exon_number "25"; exon_id "ENSMUSE00001245064.2"; gene_type "protein_coding"; gene_name "Fgfr1"; transcript_type "protein_coding"; transcript_name "Fgfr1-202"; protein_id "ENSMUSP00000113909.3"; transcript_support_level "1"; mgi_id "MGI:95522"; tag "non_canonical_conserved"; ccdsid "CCDS57614.1"; havana_gene "OTTMUSG00000031031.1"; havana_transcript "OTTMUST00000076867.1";
chr8	HAVANA	exon	26060157	26060267	.	+	.	gene_id "ENSMUSG00000031565.20"; transcript_id "ENSMUST00000117179.9"; exon_number "26"; exon_id "ENSMUSE00001245064.2"; gene_type "protein_coding"; gene_name "Fgfr1"; transcript_type "protein_coding"; transcript_name "Fgfr1-202"; protein_id "ENSMUSP00000113909.3"; transcript_support_level "1"; mgi_id "MGI:95522"; tag "non_canonical_conserved"; ccdsid "CCDS57614.1"; havana_gene "OTTMUSG00000031031.1"; havana_transcript "OTTMUST00000076867.1";
chr8	HAVANA	CDS	26060726	26060916	.	+	.	gene_id "ENSMUSG00000031565.20"; transcript_id "ENSMUST00000117179.9"; exon_number "27"; exon_id "ENSMUSE00001269804.2"; gene_type "protein_coding"; gene_name "Fgfr1"; transcript_type "protein_coding"; transcript_name "Fgfr1-202"; protein_id "ENSMUSP00000113909.3"; transcript_support_level "1"; mgi_id "MGI:95522"; tag "non_canonical_conserved"; ccdsid "CCDS57614.1"; havana_gene "OTTMUSG00000031031.1"; havana_transcript "OTTMUST00000076867.1";
chr8	HAVANA	exon	26060726	26060916	.	+	.	gene_id "ENSMUSG00000031565.20"; transcript_id "ENSMUST00000117179.9"; exon_number "28"; exon_id "ENSMUSE00001269804.2"; gene_type "protein_coding"; gene_name "Fgfr1"; transcript_type "protein_coding"; transcript_name "Fgfr1-202"; protein_id "ENSMUSP00000113909.3"; transcript_support_level "1"; mgi_id "MGI:95522"; tag "non_canonical_conserved"; ccdsid "CCDS57614.1"; havana_gene "OTTMUSG00000031031.1"; havana_transcript "OTTMUST00000076867.1";
chr8	HAVANA	CDS	26062354	26062476	.	+	.	gene_id "ENSMUSG00000031565.20"; transcript_id "ENSMUST00000117179.9"; exon_number "29"; exon_id "ENSMUSE00001236096.2"; gene_type "protein_coding"; gene_name "Fgfr1"; transcript_type "protein_coding"; transcript_name "Fgfr1-202"; protein_id "ENSMUSP00000113909.3"; transcript_support_level "1"; mgi_id "MGI:95522"; tag "non_canonical_conserved"; ccdsid "CCDS57614.1"; havana_gene "OTTMUSG00000031031.1"; havana_transcript "OTTMUST00000076867.1";
chr8	HAVANA	exon	26062354	26062476	.	+	.	gene_id "ENSMUSG00000031565.20"; transcript_id "ENSMUST00000117179.9"; exon_number "30"; exon_id "ENSMUSE00001236096.2"; gene_type "protein_coding"; gene_name "Fgfr1"; transcript_type "protein_coding"; transcript_name "Fgfr1-202"; protein_id "ENSMUSP00000113909.3"; transcript_support_level "1"; mgi_id "MGI:95522"; tag "non_canonical_conserved"; ccdsid "CCDS57614.1"; havana_gene "OTTMUSG00000031031.1"; havana_transcript "OTTMUST00000076867.1";
chr8	HAVANA	CDS	26062735	26062805	.	+	.	gene_id "ENSMUSG00000031565.20"; transcript_id "ENSMUST00000117179.9"; exon_number "31"; exon_id "ENSMUSE00001211866.2"; gene_type "protein_coding"; gene_name "Fgfr1"; transcript_type "protein_coding"; transcript_name "Fgfr1-202"; protein_id "ENSMUSP00000113909.3"; transcript_support_level "1"; mgi_id "MGI:95522"; tag "non_canonical_conserved"; ccdsid "CCDS57614.1"; havana_gene "OTTMUSG00000031031.1"; havana_transcript "OTTMUST00000076867.1";
chr8	HAVANA	exon	26062735	26062805	.	+	.	gene_id "ENSMUSG00000031565.20"; transcript_id "ENSMUST00000117179.9"; exon_number "32"; exon_id "ENSMUSE00001211866.2"; gene_type "protein_coding"; gene_name "Fgfr1"; transcript_type "protein_coding"; transcript_name "Fgfr1-202"; protein_id "ENSMUSP00000113909.3"; transcript_support_level "1"; mgi_id "MGI:95522"; tag "non_canonical_conserved"; ccdsid "CCDS57614.1"; havana_gene "OTTMUSG00000031031.1"; havana_transcript "OTTMUST00000076867.1";
chr8	HAVANA	CDS	26063139	26063276	.	+	.	gene_id "ENSMUSG00000031565.20"; transcript_id "ENSMUST00000117179.9"; exon_number "33"; exon_id "ENSMUSE00001245453.2"; gene_type "protein_coding"; gene_name "Fgfr1"; transcript_type "protein_coding"; transcript_name "Fgfr1-202"; protein_id "ENSMUSP00000113909.3"; transcript_support_level "1"; mgi_id "MGI:95522"; tag "non_canonical_conserved"; ccdsid "CCDS57614.1"; havana_gene "OTTMUSG00000031031.1"; havana_transcript "OTTMUST00000076867.1";
chr8	HAVANA	exon	26063139	26063276	.	+	.	gene_id "ENSMUSG00000031565.20"; transcript_id "ENSMUST00000117179.9"; exon_number "34"; exon_id "ENSMUSE00001245453.2"; gene_type "protein_coding"; gene_name "Fgfr1"; transcript_type "protein_coding"; transcript_name "Fgfr1-202"; protein_id "ENSMUSP00000113909.3"; transcript_support_level "1"; mgi_id "MGI:95522"; tag "non_canonical_conserved"; ccdsid "CCDS57614.1"; havana_gene "OTTMUSG00000031031.1"; havana_transcript "OTTMUST00000076867.1";
chr8	HAVANA	CDS	26063562	26063667	.	+	.	gene_id "ENSMUSG00000031565.20"; transcript_id "ENSMUST00000117179.9"; exon_number "35"; exon_id "ENSMUSE00001303454.2"; gene_type "protein_coding"; gene_name "Fgfr1"; transcript_type "protein_coding"; transcript_name "Fgfr1-202"; protein_id "ENSMUSP00000113909.3"; transcript_support_level "1"; mgi_id "MGI:95522"; tag "non_canonical_conserved"; ccdsid "CCDS57614.1"; havana_gene "OTTMUSG00000031031.1"; havana_transcript "OTTMUST00000076867.1";
chr8	HAVANA	exon	26063562	26063667	.	+	.	gene_id "ENSMUSG00000031565.20"; transcript_id "ENSMUST00000117179.9"; exon_number "36"; exon_id "ENSMUSE00001303454.2"; gene_type "protein_coding"; gene_name "Fgfr1"; transcript_type "protein_coding"; transcript_name "Fgfr1-202"; protein_id "ENSMUSP00000113909.3"; transcript_support_level "1"; mgi_id "MGI:95522"; tag "non_canonical_conserved"; ccdsid "CCDS57614.1"; havana_gene "OTTMUSG00000031031.1"; havana_transcript "OTTMUST00000076867.1";
chr8	HAVANA	CDS	26063761	26063934	.	+	.	gene_id "ENSMUSG00000031565.20"; transcript_id "ENSMUST00000117179.9"; exon_number "37"; exon_id "817";
chr8	HAVANA	exon	26063761	26064797	.	+	.	gene_id "ENSMUSG00000031565.20"; transcript_id "ENSMUST00000117179.9"; exon_number "38"; exon_id "ENSMUSE00000710211.2"; gene_type "protein_coding"; gene_name "Fgfr1"; transcript_type "protein_coding"; transcript_name "Fgfr1-202"; protein_id "ENSMUSP00000113909.3"; transcript_support_level "1"; mgi_id "MGI:95522"; tag "non_canonical_conserved"; ccdsid "CCDS57614.1"; havana_gene "OTTMUSG00000031031.1"; havana_transcript "OTTMUST00000076867.1";
chr8	HAVANA	stop_codon	26063935	26063937	.	+	.	gene_id "ENSMUSG00000031565.20"; transcript_id "ENSMUST00000117179.9"; exon_number "39"; exon_id "818";
chr8	HAVANA	UTR	26063935	26064797	.	+	.	gene_id "ENSMUSG00000031565.20"; transcript_id "ENSMUST00000117179.9"; exon_number "40"; exon_id "819";
chr8	HAVANA	transcript	26008805	26064795	.	+	.	gene_id "ENSMUSG00000031565.20"; transcript_id "ENSMUST00000119398.10"; exons "17"; gene_type "protein_coding"; gene_name "Fgfr1"; transcript_type "protein_coding"; transcript_name "Fgfr1-203"; protein_id "ENSMUSP00000113855.3"; transcript_support_level "1"; mgi_id "MGI:95522"; tag "non_canonical_conserved"; ccdsid "CCDS40304.1"; havana_gene "OTTMUSG00000031031.1"; havana_transcript "OTTMUST00000076868.1";
chr8	HAVANA	UTR	26008805	26009445	.	+	.	gene_id "ENSMUSG00000031565.20"; transcript_id "ENSMUST00000119398.10"; exon_number "1"; exon_id "ENSMUSE00000708961.3"; gene_type "protein_coding"; gene_name "Fgfr1"; transcript_type "protein_coding"; transcript_name "Fgfr1-203"; protein_id "ENSMUSP00000113855.3"; transcript_support_level "1"; mgi_id "MGI:95522"; tag "non_canonical_conserved"; ccdsid "CCDS40304.1"; havana_gene "OTTMUSG00000031031.1"; havana_transcript "OTTMUST00000076868.1";
chr8	HAVANA	exon	26008805	26009445	.	+	.	gene_id "ENSMUSG00000031565.20"; transcript_id "ENSMUST00000119398.10"; exon_number "2"; exon_id "ENSMUSE00000708961.3"; gene_type "protein_coding"; gene_name "Fgfr1"; transcript_type "protein_coding"; transcript_name "Fgfr1-203"; protein_id "ENSMUSP00000113855.3"; transcript_support_level "1"; mgi_id "MGI:95522"; tag "non_canonical_conserved"; ccdsid "CCDS40304.1"; havana_gene "OTTMUSG00000031031.1"; havana_transcript "OTTMUST00000076868.1";
chr8	HAVANA	UTR	26022266	26022353	.	+	.	gene_id "ENSMUSG00000031565.20"; transcript_id "ENSMUST00000119398.10"; exon_number "3"; exon_id "chr8.814";
chr8	HAVANA	exon	26022266	26022444	.	+	.	gene_id "ENSMUSG00000031565.20"; transcript_id "ENSMUST00000119398.10"; exon_number "4"; exon_id "ENSMUSE00000368001.7"; gene_type "protein_coding"; gene_name "Fgfr1"; transcript_type "protein_coding"; transcript_name "Fgfr1-203"; protein_id "ENSMUSP00000113855.3"; transcript_support_level "1"; mgi_id "MGI:95522"; tag "non_canonical_conserved"; ccdsid "CCDS40304.1"; havana_gene "OTTMUSG00000031031.1"; havana_transcript "OTTMUST00000076868.1";
chr8	HAVANA	start_codon	26022354	26022356	.	+	.	gene_id "ENSMUSG00000031565.20"; transcript_id "ENSMUST00000119398.10"; exon_number "5"; exon_id "chr8.815";
chr8	HAVANA	CDS	26022354	26022444	.	+	.	gene_id "ENSMUSG00000031565.20"; transcript_id "ENSMUST00000119398.10"; exon_number "6"; exon_id "chr8.816";
chr8	HAVANA	CDS	26047747	26047836	.	+	.	gene_id "ENSMUSG00000031565.20"; transcript_id "ENSMUST00000119398.10"; exon_number "7"; exon_id "ENSMUSE00001312256.2"; gene_type "protein_coding"; gene_name "Fgfr1"; transcript_type "protein_coding"; transcript_name "Fgfr1-203"; protein_id "ENSMUSP00000113855.3"; transcript_support_level "1"; mgi_id "MGI:95522"; tag "non_canonical_conserved"; ccdsid "CCDS40304.1"; havana_gene "OTTMUSG00000031031.1"; havana_transcript "OTTMUST00000076868.1";
chr8	HAVANA	exon	26047747	26047836	.	+	.	gene_id "ENSMUSG00000031565.20"; transcript_id "ENSMUST00000119398.10"; exon_number "8"; exon_id "ENSMUSE00001312256.2"; gene_type "protein_coding"; gene_name "Fgfr1"; transcript_type "protein_coding"; transcript_name "Fgfr1-203"; protein_id "ENSMUSP00000113855.3"; transcript_support_level "1"; mgi_id "MGI:95522"; tag "non_canonical_conserved"; ccdsid "CCDS40304.1"; havana_gene "OTTMUSG00000031031.1"; havana_transcript "OTTMUST00000076868.1";
chr8	HAVANA	CDS	26048087	26048259	.	+	.	gene_id "ENSMUSG00000031565.20"; transcript_id "ENSMUST00000119398.10"; exon_number "9"; exon_id "ENSMUSE00001241384.2"; gene_type "protein_coding"; gene_name "Fgfr1"; transcript_type "protein_coding"; transcript_name "Fgfr1-203"; protein_id "ENSMUSP00000113855.3"; transcript_support_level "1"; mgi_id "MGI:95522"; tag "non_canonical_conserved"; ccdsid "CCDS40304.1"; havana_gene "OTTMUSG00000031031.1"; havana_transcript "OTTMUST00000076868.1";
chr8	HAVANA	exon	26048087	26048259	.	+	.	gene_id "ENSMUSG00000031565.20"; transcript_id "ENSMUST00000119398.10"; exon_number "10"; exon_id "ENSMUSE00001241384.2"; gene_type "protein_coding"; gene_name "Fgfr1"; transcript_type "protein_coding"; transcript_name "Fgfr1-203"; protein_id "ENSMUSP00000113855.3"; transcript_support_level "1"; mgi_id "MGI:95522"; tag "non_canonical_conserved"; ccdsid "CCDS40304.1"; havana_gene "OTTMUSG00000031031.1"; havana_transcript "OTTMUST00000076868.1";
chr8	HAVANA	CDS	26050736	26050859	.	+	.	gene_id "ENSMUSG00000031565.20"; transcript_id "ENSMUST00000119398.10"; exon_number "11"; exon_id "ENSMUSE00001206166.2"; gene_type "protein_coding"; gene_name "Fgfr1"; transcript_type "protein_coding"; transcript_name "Fgfr1-203"; protein_id "ENSMUSP00000113855.3"; transcript_support_level "1"; mgi_id "MGI:95522"; tag "non_canonical_conserved"; ccdsid "CCDS40304.1"; havana_gene "OTTMUSG00000031031.1"; havana_transcript "OTTMUST00000076868.1";
chr8	HAVANA	exon	26050736	26050859	.	+	.	gene_id "ENSMUSG00000031565.20"; transcript_id "ENSMUST00000119398.10"; exon_number "12"; exon_id "ENSMUSE00001206166.2"; gene_type "protein_coding"; gene_name "Fgfr1"; transcript_type "protein_coding"; transcript_name "Fgfr1-203"; protein_id "ENSMUSP00000113855.3"; transcript_support_level "1"; mgi_id "MGI:95522"; tag "non_canonical_conserved"; ccdsid "CCDS40304.1"; havana_gene "OTTMUSG00000031031.1"; havana_transcript "OTTMUST00000076868.1";
chr8	HAVANA	CDS	26052154	26052344	.	+	.	gene_id "ENSMUSG00000031565.20"; transcript_id "ENSMUST00000119398.10"; exon_number "13"; exon_id "ENSMUSE00001214373.2"; gene_type "protein_coding"; gene_name "Fgfr1"; transcript_type "protein_coding"; transcript_name "Fgfr1-203"; protein_id "ENSMUSP00000113855.3"; transcript_support_level "1"; mgi_id "MGI:95522"; tag "non_canonical_conserved"; ccdsid "CCDS40304.1"; havana_gene "OTTMUSG00000031031.1"; havana_transcript "OTTMUST00000076868.1";
chr8	HAVANA	exon	26052154	26052344	.	+	.	gene_id "ENSMUSG00000031565.20"; transcript_id "ENSMUST00000119398.10"; exon_number "14"; exon_id "ENSMUSE00001214373.2"; gene_type "protein_coding"; gene_name "Fgfr1"; transcript_type "protein_coding"; transcript_name "Fgfr1-203"; protein_id "ENSMUSP00000113855.3"; transcript_support_level "1"; mgi_id "MGI:95522"; tag "non_canonical_conserved"; ccdsid "CCDS40304.1"; havana_gene "OTTMUSG00000031031.1"; havana_transcript "OTTMUST00000076868.1";
chr8	HAVANA	CDS	26054356	26054500	.	+	.	gene_id "ENSMUSG00000031565.20"; transcript_id "ENSMUST00000119398.10"; exon_number "15"; exon_id "ENSMUSE00001285402.2"; gene_type "protein_coding"; gene_name "Fgfr1"; transcript_type "protein_coding"; transcript_name "Fgfr1-203"; protein_id "ENSMUSP00000113855.3"; transcript_support_level "1"; mgi_id "MGI:95522"; tag "non_canonical_conserved"; ccdsid "CCDS40304.1"; havana_gene "OTTMUSG00000031031.1"; havana_transcript "OTTMUST00000076868.1";
chr8	HAVANA	exon	26054356	26054500	.	+	.	gene_id "ENSMUSG00000031565.20"; transcript_id "ENSMUST00000119398.10"; exon_number "16"; exon_id "ENSMUSE00001285402.2"; gene_type "protein_coding"; gene_name "Fgfr1"; transcript_type "protein_coding"; transcript_name "Fgfr1-203"; protein_id "ENSMUSP00000113855.3"; transcript_support_level "1"; mgi_id "MGI:95522"; tag "non_canonical_conserved"; ccdsid "CCDS40304.1"; havana_gene "OTTMUSG00000031031.1"; havana_transcript "OTTMUST00000076868.1";
chr8	HAVANA	CDS	26056727	26056929	.	+	.	gene_id "ENSMUSG00000031565.20"; transcript_id "ENSMUST00000119398.10"; exon_number "17"; exon_id "ENSMUSE00001281471.2"; gene_type "protein_coding"; gene_name "Fgfr1"; transcript_type "protein_coding"; transcript_name "Fgfr1-203"; protein_id "ENSMUSP00000113855.3"; transcript_support_level "1"; mgi_id "MGI:95522"; tag "non_canonical_conserved"; ccdsid "CCDS40304.1"; havana_gene "OTTMUSG00000031031.1"; havana_transcript "OTTMUST00000076868.1";
chr8	HAVANA	exon	26056727	26056929	.	+	.	gene_id "ENSMUSG00000031565.20"; transcript_id "ENSMUST00000119398.10"; exon_number "18"; exon_id "ENSMUSE00001281471.2"; gene_type "protein_coding"; gene_name "Fgfr1"; transcript_type "protein_coding"; transcript_name "Fgfr1-203"; protein_id "ENSMUSP00000113855.3"; transcript_support_level "1"; mgi_id "MGI:95522"; tag "non_canonical_conserved"; ccdsid "CCDS40304.1"; havana_gene "OTTMUSG00000031031.1"; havana_transcript "OTTMUST00000076868.1";
chr8	HAVANA	CDS	26058204	26058349	.	+	.	gene_id "ENSMUSG00000031565.20"; transcript_id "ENSMUST00000119398.10"; exon_number "19"; exon_id "ENSMUSE00001255242.2"; gene_type "protein_coding"; gene_name "Fgfr1"; transcript_type "protein_coding"; transcript_name "Fgfr1-203"; protein_id "ENSMUSP00000113855.3"; transcript_support_level "1"; mgi_id "MGI:95522"; tag "non_canonical_conserved"; ccdsid "CCDS40304.1"; havana_gene "OTTMUSG00000031031.1"; havana_transcript "OTTMUST00000076868.1";
chr8	HAVANA	exon	26058204	26058349	.	+	.	gene_id "ENSMUSG00000031565.20"; transcript_id "ENSMUST00000119398.10"; exon_number "20"; exon_id "ENSMUSE00001255242.2"; gene_type "protein_coding"; gene_name "Fgfr1"; transcript_type "protein_coding"; transcript_name "Fgfr1-203"; protein_id "ENSMUSP00000113855.3"; transcript_support_level "1"; mgi_id "MGI:95522"; tag "non_canonical_conserved"; ccdsid "CCDS40304.1"; havana_gene "OTTMUSG00000031031.1"; havana_transcript "OTTMUST00000076868.1";
chr8	HAVANA	CDS	26059655	26059776	.	+	.	gene_id "ENSMUSG00000031565.20"; transcript_id "ENSMUST00000119398.10"; exon_number "21"; exon_id "ENSMUSE00001227498.2"; gene_type "protein_coding"; gene_name "Fgfr1"; transcript_type "protein_coding"; transcript_name "Fgfr1-203"; protein_id "ENSMUSP00000113855.3"; transcript_support_level "1"; mgi_id "MGI:95522"; tag "non_canonical_conserved"; ccdsid "CCDS40304.1"; havana_gene "OTTMUSG00000031031.1"; havana_transcript "OTTMUST00000076868.1";
chr8	HAVANA	exon	26059655	26059776	.	+	.	gene_id "ENSMUSG00000031565.20"; transcript_id "ENSMUST00000119398.10"; exon_number "22"; exon_id "ENSMUSE00001227498.2"; gene_type "protein_coding"; gene_name "Fgfr1"; transcript_type "protein_coding"; transcript_name "Fgfr1-203"; protein_id "ENSMUSP00000113855.3"; transcript_support_level "1"; mgi_id "MGI:95522"; tag "non_canonical_conserved"; ccdsid "CCDS40304.1"; havana_gene "OTTMUSG00000031031.1"; havana_transcript "OTTMUST00000076868.1";
chr8	HAVANA	CDS	26060157	26060267	.	+	.	gene_id "ENSMUSG00000031565.20"; transcript_id "ENSMUST00000119398.10"; exon_number "23"; exon_id "ENSMUSE00001245064.2"; gene_type "protein_coding"; gene_name "Fgfr1"; transcript_type "protein_coding"; transcript_name "Fgfr1-203"; protein_id "ENSMUSP00000113855.3"; transcript_support_level "1"; mgi_id "MGI:95522"; tag "non_canonical_conserved"; ccdsid "CCDS40304.1"; havana_gene "OTTMUSG00000031031.1"; havana_transcript "OTTMUST00000076868.1";
chr8	HAVANA	exon	26060157	26060267	.	+	.	gene_id "ENSMUSG00000031565.20"; transcript_id "ENSMUST00000119398.10"; exon_number "24"; exon_id "ENSMUSE00001245064.2"; gene_type "protein_coding"; gene_name "Fgfr1"; transcript_type "protein_coding"; transcript_name "Fgfr1-203"; protein_id "ENSMUSP00000113855.3"; transcript_support_level "1"; mgi_id "MGI:95522"; tag "non_canonical_conserved"; ccdsid "CCDS40304.1"; havana_gene "OTTMUSG00000031031.1"; havana_transcript "OTTMUST00000076868.1";
chr8	HAVANA	CDS	26060726	26060916	.	+	.	gene_id "ENSMUSG00000031565.20"; transcript_id "ENSMUST00000119398.10"; exon_number "25"; exon_id "ENSMUSE00001269804.2"; gene_type "protein_coding"; gene_name "Fgfr1"; transcript_type "protein_coding"; transcript_name "Fgfr1-203"; protein_id "ENSMUSP00000113855.3"; transcript_support_level "1"; mgi_id "MGI:95522"; tag "non_canonical_conserved"; ccdsid "CCDS40304.1"; havana_gene "OTTMUSG00000031031.1"; havana_transcript "OTTMUST00000076868.1";
chr8	HAVANA	exon	26060726	26060916	.	+	.	gene_id "ENSMUSG00000031565.20"; transcript_id "ENSMUST00000119398.10"; exon_number "26"; exon_id "ENSMUSE00001269804.2"; gene_type "protein_coding"; gene_name "Fgfr1"; transcript_type "protein_coding"; transcript_name "Fgfr1-203"; protein_id "ENSMUSP00000113855.3"; transcript_support_level "1"; mgi_id "MGI:95522"; tag "non_canonical_conserved"; ccdsid "CCDS40304.1"; havana_gene "OTTMUSG00000031031.1"; havana_transcript "OTTMUST00000076868.1";
chr8	HAVANA	CDS	26062354	26062476	.	+	.	gene_id "ENSMUSG00000031565.20"; transcript_id "ENSMUST00000119398.10"; exon_number "27"; exon_id "ENSMUSE00001236096.2"; gene_type "protein_coding"; gene_name "Fgfr1"; transcript_type "protein_coding"; transcript_name "Fgfr1-203"; protein_id "ENSMUSP00000113855.3"; transcript_support_level "1"; mgi_id "MGI:95522"; tag "non_canonical_conserved"; ccdsid "CCDS40304.1"; havana_gene "OTTMUSG00000031031.1"; havana_transcript "OTTMUST00000076868.1";
chr8	HAVANA	exon	26062354	26062476	.	+	.	gene_id "ENSMUSG00000031565.20"; transcript_id "ENSMUST00000119398.10"; exon_number "28"; exon_id "ENSMUSE00001236096.2"; gene_type "protein_coding"; gene_name "Fgfr1"; transcript_type "protein_coding"; transcript_name "Fgfr1-203"; protein_id "ENSMUSP00000113855.3"; transcript_support_level "1"; mgi_id "MGI:95522"; tag "non_canonical_conserved"; ccdsid "CCDS40304.1"; havana_gene "OTTMUSG00000031031.1"; havana_transcript "OTTMUST00000076868.1";
chr8	HAVANA	CDS	26062735	26062805	.	+	.	gene_id "ENSMUSG00000031565.20"; transcript_id "ENSMUST00000119398.10"; exon_number "29"; exon_id "ENSMUSE00001211866.2"; gene_type "protein_coding"; gene_name "Fgfr1"; transcript_type "protein_coding"; transcript_name "Fgfr1-203"; protein_id "ENSMUSP00000113855.3"; transcript_support_level "1"; mgi_id "MGI:95522"; tag "non_canonical_conserved"; ccdsid "CCDS40304.1"; havana_gene "OTTMUSG00000031031.1"; havana_transcript "OTTMUST00000076868.1";
chr8	HAVANA	exon	26062735	26062805	.	+	.	gene_id "ENSMUSG00000031565.20"; transcript_id "ENSMUST00000119398.10"; exon_number "30"; exon_id "ENSMUSE00001211866.2"; gene_type "protein_coding"; gene_name "Fgfr1"; transcript_type "protein_coding"; transcript_name "Fgfr1-203"; protein_id "ENSMUSP00000113855.3"; transcript_support_level "1"; mgi_id "MGI:95522"; tag "non_canonical_conserved"; ccdsid "CCDS40304.1"; havana_gene "OTTMUSG00000031031.1"; havana_transcript "OTTMUST00000076868.1";
chr8	HAVANA	CDS	26063139	26063276	.	+	.	gene_id "ENSMUSG00000031565.20"; transcript_id "ENSMUST00000119398.10"; exon_number "31"; exon_id "ENSMUSE00001245453.2"; gene_type "protein_coding"; gene_name "Fgfr1"; transcript_type "protein_coding"; transcript_name "Fgfr1-203"; protein_id "ENSMUSP00000113855.3"; transcript_support_level "1"; mgi_id "MGI:95522"; tag "non_canonical_conserved"; ccdsid "CCDS40304.1"; havana_gene "OTTMUSG00000031031.1"; havana_transcript "OTTMUST00000076868.1";
chr8	HAVANA	exon	26063139	26063276	.	+	.	gene_id "ENSMUSG00000031565.20"; transcript_id "ENSMUST00000119398.10"; exon_number "32"; exon_id "ENSMUSE00001245453.2"; gene_type "protein_coding"; gene_name "Fgfr1"; transcript_type "protein_coding"; transcript_name "Fgfr1-203"; protein_id "ENSMUSP00000113855.3"; transcript_support_level "1"; mgi_id "MGI:95522"; tag "non_canonical_conserved"; ccdsid "CCDS40304.1"; havana_gene "OTTMUSG00000031031.1"; havana_transcript "OTTMUST00000076868.1";
chr8	HAVANA	CDS	26063562	26063667	.	+	.	gene_id "ENSMUSG00000031565.20"; transcript_id "ENSMUST00000119398.10"; exon_number "33"; exon_id "ENSMUSE00001303454.2"; gene_type "protein_coding"; gene_name "Fgfr1"; transcript_type "protein_coding"; transcript_name "Fgfr1-203"; protein_id "ENSMUSP00000113855.3"; transcript_support_level "1"; mgi_id "MGI:95522"; tag "non_canonical_conserved"; ccdsid "CCDS40304.1"; havana_gene "OTTMUSG00000031031.1"; havana_transcript "OTTMUST00000076868.1";
chr8	HAVANA	exon	26063562	26063667	.	+	.	gene_id "ENSMUSG00000031565.20"; transcript_id "ENSMUST00000119398.10"; exon_number "34"; exon_id "ENSMUSE00001303454.2"; gene_type "protein_coding"; gene_name "Fgfr1"; transcript_type "protein_coding"; transcript_name "Fgfr1-203"; protein_id "ENSMUSP00000113855.3"; transcript_support_level "1"; mgi_id "MGI:95522"; tag "non_canonical_conserved"; ccdsid "CCDS40304.1"; havana_gene "OTTMUSG00000031031.1"; havana_transcript "OTTMUST00000076868.1";
chr8	HAVANA	CDS	26063761	26063934	.	+	.	gene_id "ENSMUSG00000031565.20"; transcript_id "ENSMUST00000119398.10"; exon_number "35"; exon_id "chr8.817";
chr8	HAVANA	exon	26063761	26064795	.	+	.	gene_id "ENSMUSG00000031565.20"; transcript_id "ENSMUST00000119398.10"; exon_number "36"; exon_id "ENSMUSE00000718819.3"; gene_type "protein_coding"; gene_name "Fgfr1"; transcript_type "protein_coding"; transcript_name "Fgfr1-203"; protein_id "ENSMUSP00000113855.3"; transcript_support_level "1"; mgi_id "MGI:95522"; tag "non_canonical_conserved"; ccdsid "CCDS40304.1"; havana_gene "OTTMUSG00000031031.1"; havana_transcript "OTTMUST00000076868.1";
chr8	HAVANA	stop_codon	26063935	26063937	.	+	.	gene_id "ENSMUSG00000031565.20"; transcript_id "ENSMUST00000119398.10"; exon_number "37"; exon_id "chr8.818";
chr8	HAVANA	UTR	26063935	26064795	.	+	.	gene_id "ENSMUSG00000031565.20"; transcript_id "ENSMUST00000119398.10"; exon_number "38"; exon_id "820";
chr8	IsoQuant	gene	26008809	26012346	.	+	.	gene_id "novel_gene_chr8_1746"; transcripts "1";
chr8	IsoQuant	transcript	26008809	26012346	.	+	.	gene_id "novel_gene_chr8_1746"; transcript_id "transcript1745.chr8.nnic"; exons "1";
chr8	IsoQuant	exon	26008809	26012346	.	+	.	gene_id "novel_gene_chr8_1746"; transcript_id "transcript1745.chr8.nnic"; exon_number "1"; exon_id "821";
chr8	HAVANA	gene	26068506	26087613	.	-	.	gene_id "ENSMUSG00000037363.10"; transcripts "5"; gene_type "protein_coding"; gene_name "Letm2"; mgi_id "MGI:2444979"; havana_gene "OTTMUSG00000060558.1";
chr8	IsoQuant	transcript	26068506	26087542	.	-	.	gene_id "ENSMUSG00000037363.10"; transcript_id "transcript1750.chr8.nic"; exons "11";
chr8	IsoQuant	exon	26086980	26087542	.	-	.	gene_id "ENSMUSG00000037363.10"; transcript_id "transcript1750.chr8.nic"; exon_number "1"; exon_id "822";
chr8	IsoQuant	exon	26086378	26086461	.	-	.	gene_id "ENSMUSG00000037363.10"; transcript_id "transcript1750.chr8.nic"; exon_number "2"; exon_id "ENSMUSE00000523241.2";
chr8	IsoQuant	exon	26083735	26084182	.	-	.	gene_id "ENSMUSG00000037363.10"; transcript_id "transcript1750.chr8.nic"; exon_number "3"; exon_id "ENSMUSE00000406641.4";
chr8	IsoQuant	exon	26082468	26082611	.	-	.	gene_id "ENSMUSG00000037363.10"; transcript_id "transcript1750.chr8.nic"; exon_number "4"; exon_id "ENSMUSE00001387776.2";
chr8	IsoQuant	exon	26077312	26077449	.	-	.	gene_id "ENSMUSG00000037363.10"; transcript_id "transcript1750.chr8.nic"; exon_number "5"; exon_id "ENSMUSE00001388001.2";
chr8	IsoQuant	exon	26076623	26076823	.	-	.	gene_id "ENSMUSG00000037363.10"; transcript_id "transcript1750.chr8.nic"; exon_number "6"; exon_id "ENSMUSE00001384399.2";
chr8	IsoQuant	exon	26075365	26075484	.	-	.	gene_id "ENSMUSG00000037363.10"; transcript_id "transcript1750.chr8.nic"; exon_number "7"; exon_id "ENSMUSE00001384824.2";
chr8	IsoQuant	exon	26071689	26071802	.	-	.	gene_id "ENSMUSG00000037363.10"; transcript_id "transcript1750.chr8.nic"; exon_number "8"; exon_id "ENSMUSE00001387941.2";
chr8	IsoQuant	exon	26070332	26070424	.	-	.	gene_id "ENSMUSG00000037363.10"; transcript_id "transcript1750.chr8.nic"; exon_number "9"; exon_id "ENSMUSE00000637649.2";
chr8	IsoQuant	exon	26069736	26069810	.	-	.	gene_id "ENSMUSG00000037363.10"; transcript_id "transcript1750.chr8.nic"; exon_number "10"; exon_id "ENSMUSE00000637648.2";
chr8	IsoQuant	exon	26068506	26068820	.	-	.	gene_id "ENSMUSG00000037363.10"; transcript_id "transcript1750.chr8.nic"; exon_number "11"; exon_id "ENSMUSE00000637647.4";
chr8	HAVANA	transcript	26068506	26087529	.	-	.	gene_id "ENSMUSG00000037363.10"; transcript_id "ENSMUST00000079160.8"; exons "11"; gene_type "protein_coding"; gene_name "Letm2"; transcript_type "protein_coding"; transcript_name "Letm2-201"; protein_id "ENSMUSP00000078160.7"; transcript_support_level "1"; mgi_id "MGI:2444979"; tag "basic"; ccdsid "CCDS52527.1"; havana_gene "OTTMUSG00000060558.1"; havana_transcript "OTTMUST00000148133.1";
chr8	HAVANA	exon	26087136	26087529	.	-	.	gene_id "ENSMUSG00000037363.10"; transcript_id "ENSMUST00000079160.8"; exon_number "1"; exon_id "ENSMUSE00001385564.2"; gene_type "protein_coding"; gene_name "Letm2"; transcript_type "protein_coding"; transcript_name "Letm2-201"; protein_id "ENSMUSP00000078160.7"; transcript_support_level "1"; mgi_id "MGI:2444979"; tag "basic"; ccdsid "CCDS52527.1"; havana_gene "OTTMUSG00000060558.1"; havana_transcript "OTTMUST00000148133.1";
chr8	HAVANA	UTR	26087136	26087529	.	-	.	gene_id "ENSMUSG00000037363.10"; transcript_id "ENSMUST00000079160.8"; exon_number "2"; exon_id "ENSMUSE00001385564.2"; gene_type "protein_coding"; gene_name "Letm2"; transcript_type "protein_coding"; transcript_name "Letm2-201"; protein_id "ENSMUSP00000078160.7"; transcript_support_level "1"; mgi_id "MGI:2444979"; tag "basic"; ccdsid "CCDS52527.1"; havana_gene "OTTMUSG00000060558.1"; havana_transcript "OTTMUST00000148133.1";
chr8	HAVANA	UTR	26086425	26086461	.	-	.	gene_id "ENSMUSG00000037363.10"; transcript_id "ENSMUST00000079160.8"; exon_number "3"; exon_id "823";
chr8	HAVANA	start_codon	26086422	26086424	.	-	.	gene_id "ENSMUSG00000037363.10"; transcript_id "ENSMUST00000079160.8"; exon_number "4"; exon_id "824";
chr8	HAVANA	exon	26086378	26086461	.	-	.	gene_id "ENSMUSG00000037363.10"; transcript_id "ENSMUST00000079160.8"; exon_number "5"; exon_id "ENSMUSE00000523241.2"; gene_type "protein_coding"; gene_name "Letm2"; transcript_type "protein_coding"; transcript_name "Letm2-201"; protein_id "ENSMUSP00000078160.7"; transcript_support_level "1"; mgi_id "MGI:2444979"; tag "basic"; ccdsid "CCDS52527.1"; havana_gene "OTTMUSG00000060558.1"; havana_transcript "OTTMUST00000148133.1";
chr8	HAVANA	CDS	26086378	26086424	.	-	.	gene_id "ENSMUSG00000037363.10"; transcript_id "ENSMUST00000079160.8"; exon_number "6"; exon_id "825";
chr8	HAVANA	exon	26083735	26084182	.	-	.	gene_id "ENSMUSG00000037363.10"; transcript_id "ENSMUST00000079160.8"; exon_number "7"; exon_id "ENSMUSE00000406641.4"; gene_type "protein_coding"; gene_name "Letm2"; transcript_type "protein_coding"; transcript_name "Letm2-201"; protein_id "ENSMUSP00000078160.7"; transcript_support_level "1"; mgi_id "MGI:2444979"; tag "basic"; ccdsid "CCDS52527.1"; havana_gene "OTTMUSG00000060558.1"; havana_transcript "OTTMUST00000148133.1";
chr8	HAVANA	CDS	26083735	26084182	.	-	.	gene_id "ENSMUSG00000037363.10"; transcript_id "ENSMUST00000079160.8"; exon_number "8"; exon_id "ENSMUSE00000406641.4"; gene_type "protein_coding"; gene_name "Letm2"; transcript_type "protein_coding"; transcript_name "Letm2-201"; protein_id "ENSMUSP00000078160.7"; transcript_support_level "1"; mgi_id "MGI:2444979"; tag "basic"; ccdsid "CCDS52527.1"; havana_gene "OTTMUSG00000060558.1"; havana_transcript "OTTMUST00000148133.1";
chr8	HAVANA	exon	26082468	26082611	.	-	.	gene_id "ENSMUSG00000037363.10"; transcript_id "ENSMUST00000079160.8"; exon_number "9"; exon_id "ENSMUSE00001387776.2"; gene_type "protein_coding"; gene_name "Letm2"; transcript_type "protein_coding"; transcript_name "Letm2-201"; protein_id "ENSMUSP00000078160.7"; transcript_support_level "1"; mgi_id "MGI:2444979"; tag "basic"; ccdsid "CCDS52527.1"; havana_gene "OTTMUSG00000060558.1"; havana_transcript "OTTMUST00000148133.1";
chr8	HAVANA	CDS	26082468	26082611	.	-	.	gene_id "ENSMUSG00000037363.10"; transcript_id "ENSMUST00000079160.8"; exon_number "10"; exon_id "ENSMUSE00001387776.2"; gene_type "protein_coding"; gene_name "Letm2"; transcript_type "protein_coding"; transcript_name "Letm2-201"; protein_id "ENSMUSP00000078160.7"; transcript_support_level "1"; mgi_id "MGI:2444979"; tag "basic"; ccdsid "CCDS52527.1"; havana_gene "OTTMUSG00000060558.1"; havana_transcript "OTTMUST00000148133.1";
chr8	HAVANA	exon	26077312	26077449	.	-	.	gene_id "ENSMUSG00000037363.10"; transcript_id "ENSMUST00000079160.8"; exon_number "11"; exon_id "ENSMUSE00001388001.2"; gene_type "protein_coding"; gene_name "Letm2"; transcript_type "protein_coding"; transcript_name "Letm2-201"; protein_id "ENSMUSP00000078160.7"; transcript_support_level "1"; mgi_id "MGI:2444979"; tag "basic"; ccdsid "CCDS52527.1"; havana_gene "OTTMUSG00000060558.1"; havana_transcript "OTTMUST00000148133.1";
chr8	HAVANA	CDS	26077312	26077449	.	-	.	gene_id "ENSMUSG00000037363.10"; transcript_id "ENSMUST00000079160.8"; exon_number "12"; exon_id "ENSMUSE00001388001.2"; gene_type "protein_coding"; gene_name "Letm2"; transcript_type "protein_coding"; transcript_name "Letm2-201"; protein_id "ENSMUSP00000078160.7"; transcript_support_level "1"; mgi_id "MGI:2444979"; tag "basic"; ccdsid "CCDS52527.1"; havana_gene "OTTMUSG00000060558.1"; havana_transcript "OTTMUST00000148133.1";
chr8	HAVANA	exon	26076623	26076823	.	-	.	gene_id "ENSMUSG00000037363.10"; transcript_id "ENSMUST00000079160.8"; exon_number "13"; exon_id "ENSMUSE00001384399.2"; gene_type "protein_coding"; gene_name "Letm2"; transcript_type "protein_coding"; transcript_name "Letm2-201"; protein_id "ENSMUSP00000078160.7"; transcript_support_level "1"; mgi_id "MGI:2444979"; tag "basic"; ccdsid "CCDS52527.1"; havana_gene "OTTMUSG00000060558.1"; havana_transcript "OTTMUST00000148133.1";
chr8	HAVANA	CDS	26076623	26076823	.	-	.	gene_id "ENSMUSG00000037363.10"; transcript_id "ENSMUST00000079160.8"; exon_number "14"; exon_id "ENSMUSE00001384399.2"; gene_type "protein_coding"; gene_name "Letm2"; transcript_type "protein_coding"; transcript_name "Letm2-201"; protein_id "ENSMUSP00000078160.7"; transcript_support_level "1"; mgi_id "MGI:2444979"; tag "basic"; ccdsid "CCDS52527.1"; havana_gene "OTTMUSG00000060558.1"; havana_transcript "OTTMUST00000148133.1";
chr8	HAVANA	exon	26075365	26075484	.	-	.	gene_id "ENSMUSG00000037363.10"; transcript_id "ENSMUST00000079160.8"; exon_number "15"; exon_id "ENSMUSE00001384824.2"; gene_type "protein_coding"; gene_name "Letm2"; transcript_type "protein_coding"; transcript_name "Letm2-201"; protein_id "ENSMUSP00000078160.7"; transcript_support_level "1"; mgi_id "MGI:2444979"; tag "basic"; ccdsid "CCDS52527.1"; havana_gene "OTTMUSG00000060558.1"; havana_transcript "OTTMUST00000148133.1";
chr8	HAVANA	CDS	26075365	26075484	.	-	.	gene_id "ENSMUSG00000037363.10"; transcript_id "ENSMUST00000079160.8"; exon_number "16"; exon_id "ENSMUSE00001384824.2"; gene_type "protein_coding"; gene_name "Letm2"; transcript_type "protein_coding"; transcript_name "Letm2-201"; protein_id "ENSMUSP00000078160.7"; transcript_support_level "1"; mgi_id "MGI:2444979"; tag "basic"; ccdsid "CCDS52527.1"; havana_gene "OTTMUSG00000060558.1"; havana_transcript "OTTMUST00000148133.1";
chr8	HAVANA	exon	26071689	26071802	.	-	.	gene_id "ENSMUSG00000037363.10"; transcript_id "ENSMUST00000079160.8"; exon_number "17"; exon_id "ENSMUSE00001387941.2"; gene_type "protein_coding"; gene_name "Letm2"; transcript_type "protein_coding"; transcript_name "Letm2-201"; protein_id "ENSMUSP00000078160.7"; transcript_support_level "1"; mgi_id "MGI:2444979"; tag "basic"; ccdsid "CCDS52527.1"; havana_gene "OTTMUSG00000060558.1"; havana_transcript "OTTMUST00000148133.1";
chr8	HAVANA	CDS	26071689	26071802	.	-	.	gene_id "ENSMUSG00000037363.10"; transcript_id "ENSMUST00000079160.8"; exon_number "18"; exon_id "ENSMUSE00001387941.2"; gene_type "protein_coding"; gene_name "Letm2"; transcript_type "protein_coding"; transcript_name "Letm2-201"; protein_id "ENSMUSP00000078160.7"; transcript_support_level "1"; mgi_id "MGI:2444979"; tag "basic"; ccdsid "CCDS52527.1"; havana_gene "OTTMUSG00000060558.1"; havana_transcript "OTTMUST00000148133.1";
chr8	HAVANA	exon	26070332	26070424	.	-	.	gene_id "ENSMUSG00000037363.10"; transcript_id "ENSMUST00000079160.8"; exon_number "19"; exon_id "ENSMUSE00000637649.2"; gene_type "protein_coding"; gene_name "Letm2"; transcript_type "protein_coding"; transcript_name "Letm2-201"; protein_id "ENSMUSP00000078160.7"; transcript_support_level "1"; mgi_id "MGI:2444979"; tag "basic"; ccdsid "CCDS52527.1"; havana_gene "OTTMUSG00000060558.1"; havana_transcript "OTTMUST00000148133.1";
chr8	HAVANA	CDS	26070332	26070424	.	-	.	gene_id "ENSMUSG00000037363.10"; transcript_id "ENSMUST00000079160.8"; exon_number "20"; exon_id "ENSMUSE00000637649.2"; gene_type "protein_coding"; gene_name "Letm2"; transcript_type "protein_coding"; transcript_name "Letm2-201"; protein_id "ENSMUSP00000078160.7"; transcript_support_level "1"; mgi_id "MGI:2444979"; tag "basic"; ccdsid "CCDS52527.1"; havana_gene "OTTMUSG00000060558.1"; havana_transcript "OTTMUST00000148133.1";
chr8	HAVANA	exon	26069736	26069810	.	-	.	gene_id "ENSMUSG00000037363.10"; transcript_id "ENSMUST00000079160.8"; exon_number "21"; exon_id "ENSMUSE00000637648.2"; gene_type "protein_coding"; gene_name "Letm2"; transcript_type "protein_coding"; transcript_name "Letm2-201"; protein_id "ENSMUSP00000078160.7"; transcript_support_level "1"; mgi_id "MGI:2444979"; tag "basic"; ccdsid "CCDS52527.1"; havana_gene "OTTMUSG00000060558.1"; havana_transcript "OTTMUST00000148133.1";
chr8	HAVANA	CDS	26069736	26069810	.	-	.	gene_id "ENSMUSG00000037363.10"; transcript_id "ENSMUST00000079160.8"; exon_number "22"; exon_id "ENSMUSE00000637648.2"; gene_type "protein_coding"; gene_name "Letm2"; transcript_type "protein_coding"; transcript_name "Letm2-201"; protein_id "ENSMUSP00000078160.7"; transcript_support_level "1"; mgi_id "MGI:2444979"; tag "basic"; ccdsid "CCDS52527.1"; havana_gene "OTTMUSG00000060558.1"; havana_transcript "OTTMUST00000148133.1";
chr8	HAVANA	CDS	26068761	26068820	.	-	.	gene_id "ENSMUSG00000037363.10"; transcript_id "ENSMUST00000079160.8"; exon_number "23"; exon_id "826";
chr8	HAVANA	stop_codon	26068758	26068760	.	-	.	gene_id "ENSMUSG00000037363.10"; transcript_id "ENSMUST00000079160.8"; exon_number "24"; exon_id "827";
chr8	HAVANA	exon	26068506	26068820	.	-	.	gene_id "ENSMUSG00000037363.10"; transcript_id "ENSMUST00000079160.8"; exon_number "25"; exon_id "ENSMUSE00000637647.4"; gene_type "protein_coding"; gene_name "Letm2"; transcript_type "protein_coding"; transcript_name "Letm2-201"; protein_id "ENSMUSP00000078160.7"; transcript_support_level "1"; mgi_id "MGI:2444979"; tag "basic"; ccdsid "CCDS52527.1"; havana_gene "OTTMUSG00000060558.1"; havana_transcript "OTTMUST00000148133.1";
chr8	HAVANA	UTR	26068506	26068760	.	-	.	gene_id "ENSMUSG00000037363.10"; transcript_id "ENSMUST00000079160.8"; exon_number "26"; exon_id "828";
chr8	IsoQuant	transcript	26068506	26087538	.	-	.	gene_id "ENSMUSG00000037363.10"; transcript_id "transcript1753.chr8.nic"; exons "11";
chr8	IsoQuant	exon	26087291	26087538	.	-	.	gene_id "ENSMUSG00000037363.10"; transcript_id "transcript1753.chr8.nic"; exon_number "1"; exon_id "829";
chr8	IsoQuant	exon	26086378	26086461	.	-	.	gene_id "ENSMUSG00000037363.10"; transcript_id "transcript1753.chr8.nic"; exon_number "2"; exon_id "ENSMUSE00000523241.2";
chr8	IsoQuant	exon	26083735	26084182	.	-	.	gene_id "ENSMUSG00000037363.10"; transcript_id "transcript1753.chr8.nic"; exon_number "3"; exon_id "ENSMUSE00000406641.4";
chr8	IsoQuant	exon	26082468	26082611	.	-	.	gene_id "ENSMUSG00000037363.10"; transcript_id "transcript1753.chr8.nic"; exon_number "4"; exon_id "ENSMUSE00001387776.2";
chr8	IsoQuant	exon	26077312	26077449	.	-	.	gene_id "ENSMUSG00000037363.10"; transcript_id "transcript1753.chr8.nic"; exon_number "5"; exon_id "ENSMUSE00001388001.2";
chr8	IsoQuant	exon	26076623	26076823	.	-	.	gene_id "ENSMUSG00000037363.10"; transcript_id "transcript1753.chr8.nic"; exon_number "6"; exon_id "ENSMUSE00001384399.2";
chr8	IsoQuant	exon	26075365	26075484	.	-	.	gene_id "ENSMUSG00000037363.10"; transcript_id "transcript1753.chr8.nic"; exon_number "7"; exon_id "ENSMUSE00001384824.2";
chr8	IsoQuant	exon	26071689	26071802	.	-	.	gene_id "ENSMUSG00000037363.10"; transcript_id "transcript1753.chr8.nic"; exon_number "8"; exon_id "ENSMUSE00001387941.2";
chr8	IsoQuant	exon	26070332	26070424	.	-	.	gene_id "ENSMUSG00000037363.10"; transcript_id "transcript1753.chr8.nic"; exon_number "9"; exon_id "ENSMUSE00000637649.2";
chr8	IsoQuant	exon	26069736	26069810	.	-	.	gene_id "ENSMUSG00000037363.10"; transcript_id "transcript1753.chr8.nic"; exon_number "10"; exon_id "ENSMUSE00000637648.2";
chr8	IsoQuant	exon	26068506	26068820	.	-	.	gene_id "ENSMUSG00000037363.10"; transcript_id "transcript1753.chr8.nic"; exon_number "11"; exon_id "ENSMUSE00000637647.4";
chr8	IsoQuant	transcript	26068506	26087613	.	-	.	gene_id "ENSMUSG00000037363.10"; transcript_id "transcript1754.chr8.nic"; exons "11";
chr8	IsoQuant	exon	26087515	26087613	.	-	.	gene_id "ENSMUSG00000037363.10"; transcript_id "transcript1754.chr8.nic"; exon_number "1"; exon_id "830";
chr8	IsoQuant	exon	26086378	26086461	.	-	.	gene_id "ENSMUSG00000037363.10"; transcript_id "transcript1754.chr8.nic"; exon_number "2"; exon_id "ENSMUSE00000523241.2";
chr8	IsoQuant	exon	26083735	26084182	.	-	.	gene_id "ENSMUSG00000037363.10"; transcript_id "transcript1754.chr8.nic"; exon_number "3"; exon_id "ENSMUSE00000406641.4";
chr8	IsoQuant	exon	26082468	26082611	.	-	.	gene_id "ENSMUSG00000037363.10"; transcript_id "transcript1754.chr8.nic"; exon_number "4"; exon_id "ENSMUSE00001387776.2";
chr8	IsoQuant	exon	26077312	26077449	.	-	.	gene_id "ENSMUSG00000037363.10"; transcript_id "transcript1754.chr8.nic"; exon_number "5"; exon_id "ENSMUSE00001388001.2";
chr8	IsoQuant	exon	26076623	26076823	.	-	.	gene_id "ENSMUSG00000037363.10"; transcript_id "transcript1754.chr8.nic"; exon_number "6"; exon_id "ENSMUSE00001384399.2";
chr8	IsoQuant	exon	26075365	26075484	.	-	.	gene_id "ENSMUSG00000037363.10"; transcript_id "transcript1754.chr8.nic"; exon_number "7"; exon_id "ENSMUSE00001384824.2";
chr8	IsoQuant	exon	26071689	26071802	.	-	.	gene_id "ENSMUSG00000037363.10"; transcript_id "transcript1754.chr8.nic"; exon_number "8"; exon_id "ENSMUSE00001387941.2";
chr8	IsoQuant	exon	26070332	26070424	.	-	.	gene_id "ENSMUSG00000037363.10"; transcript_id "transcript1754.chr8.nic"; exon_number "9"; exon_id "ENSMUSE00000637649.2";
chr8	IsoQuant	exon	26069736	26069810	.	-	.	gene_id "ENSMUSG00000037363.10"; transcript_id "transcript1754.chr8.nic"; exon_number "10"; exon_id "ENSMUSE00000637648.2";
chr8	IsoQuant	exon	26068506	26068820	.	-	.	gene_id "ENSMUSG00000037363.10"; transcript_id "transcript1754.chr8.nic"; exon_number "11"; exon_id "ENSMUSE00000637647.4";
chr8	HAVANA	transcript	26081670	26087512	.	-	.	gene_id "ENSMUSG00000037363.10"; transcript_id "ENSMUST00000210616.2"; exons "3"; gene_type "protein_coding"; gene_name "Letm2"; transcript_type "protein_coding"; transcript_name "Letm2-208"; protein_id "ENSMUSP00000147648.2"; transcript_support_level "1"; mgi_id "MGI:2444979"; tag "basic"; havana_gene "OTTMUSG00000060558.1"; havana_transcript "OTTMUST00000148142.1";
chr8	HAVANA	exon	26087136	26087512	.	-	.	gene_id "ENSMUSG00000037363.10"; transcript_id "ENSMUST00000210616.2"; exon_number "1"; exon_id "ENSMUSE00000499277.6"; gene_type "protein_coding"; gene_name "Letm2"; transcript_type "protein_coding"; transcript_name "Letm2-208"; protein_id "ENSMUSP00000147648.2"; transcript_support_level "1"; mgi_id "MGI:2444979"; tag "basic"; havana_gene "OTTMUSG00000060558.1"; havana_transcript "OTTMUST00000148142.1";
chr8	HAVANA	UTR	26087136	26087512	.	-	.	gene_id "ENSMUSG00000037363.10"; transcript_id "ENSMUST00000210616.2"; exon_number "2"; exon_id "ENSMUSE00000499277.6"; gene_type "protein_coding"; gene_name "Letm2"; transcript_type "protein_coding"; transcript_name "Letm2-208"; protein_id "ENSMUSP00000147648.2"; transcript_support_level "1"; mgi_id "MGI:2444979"; tag "basic"; havana_gene "OTTMUSG00000060558.1"; havana_transcript "OTTMUST00000148142.1";
chr8	HAVANA	UTR	26086425	26086461	.	-	.	gene_id "ENSMUSG00000037363.10"; transcript_id "ENSMUST00000210616.2"; exon_number "3"; exon_id "chr8.823";
chr8	HAVANA	start_codon	26086422	26086424	.	-	.	gene_id "ENSMUSG00000037363.10"; transcript_id "ENSMUST00000210616.2"; exon_number "4"; exon_id "chr8.824";
chr8	HAVANA	exon	26086378	26086461	.	-	.	gene_id "ENSMUSG00000037363.10"; transcript_id "ENSMUST00000210616.2"; exon_number "5"; exon_id "ENSMUSE00000523241.2"; gene_type "protein_coding"; gene_name "Letm2"; transcript_type "protein_coding"; transcript_name "Letm2-208"; protein_id "ENSMUSP00000147648.2"; transcript_support_level "1"; mgi_id "MGI:2444979"; tag "basic"; havana_gene "OTTMUSG00000060558.1"; havana_transcript "OTTMUST00000148142.1";
chr8	HAVANA	CDS	26086378	26086424	.	-	.	gene_id "ENSMUSG00000037363.10"; transcript_id "ENSMUST00000210616.2"; exon_number "6"; exon_id "chr8.825";
chr8	HAVANA	CDS	26083717	26084182	.	-	.	gene_id "ENSMUSG00000037363.10"; transcript_id "ENSMUST00000210616.2"; exon_number "7"; exon_id "831";
chr8	HAVANA	stop_codon	26083714	26083716	.	-	.	gene_id "ENSMUSG00000037363.10"; transcript_id "ENSMUST00000210616.2"; exon_number "8"; exon_id "832";
chr8	HAVANA	exon	26081670	26084182	.	-	.	gene_id "ENSMUSG00000037363.10"; transcript_id "ENSMUST00000210616.2"; exon_number "9"; exon_id "ENSMUSE00001385148.2"; gene_type "protein_coding"; gene_name "Letm2"; transcript_type "protein_coding"; transcript_name "Letm2-208"; protein_id "ENSMUSP00000147648.2"; transcript_support_level "1"; mgi_id "MGI:2444979"; tag "basic"; havana_gene "OTTMUSG00000060558.1"; havana_transcript "OTTMUST00000148142.1";
chr8	HAVANA	UTR	26081670	26083716	.	-	.	gene_id "ENSMUSG00000037363.10"; transcript_id "ENSMUST00000210616.2"; exon_number "10"; exon_id "833";
chr8	HAVANA	gene	26091617	26209694	.	+	.	gene_id "ENSMUSG00000054823.18"; transcripts "6"; gene_type "protein_coding"; gene_name "Nsd3"; mgi_id "MGI:2142581"; tag "ncRNA_host"; havana_gene "OTTMUSG00000032895.1";
chr8	HAVANA	transcript	26091617	26167230	.	+	.	gene_id "ENSMUSG00000054823.18"; transcript_id "ENSMUST00000155861.8"; exons "10"; gene_type "protein_coding"; gene_name "Nsd3"; transcript_type "protein_coding"; transcript_name "Nsd3-210"; protein_id "ENSMUSP00000117596.2"; transcript_support_level "1"; mgi_id "MGI:2142581"; tag "basic"; ccdsid "CCDS40305.1"; havana_gene "OTTMUSG00000032895.1"; havana_transcript "OTTMUST00000081967.1";
chr8	HAVANA	UTR	26091617	26092009	.	+	.	gene_id "ENSMUSG00000054823.18"; transcript_id "ENSMUST00000155861.8"; exon_number "1"; exon_id "ENSMUSE00000830034.2"; gene_type "protein_coding"; gene_name "Nsd3"; transcript_type "protein_coding"; transcript_name "Nsd3-210"; protein_id "ENSMUSP00000117596.2"; transcript_support_level "1"; mgi_id "MGI:2142581"; tag "basic"; ccdsid "CCDS40305.1"; havana_gene "OTTMUSG00000032895.1"; havana_transcript "OTTMUST00000081967.1";
chr8	HAVANA	exon	26091617	26092009	.	+	.	gene_id "ENSMUSG00000054823.18"; transcript_id "ENSMUST00000155861.8"; exon_number "2"; exon_id "ENSMUSE00000830034.2"; gene_type "protein_coding"; gene_name "Nsd3"; transcript_type "protein_coding"; transcript_name "Nsd3-210"; protein_id "ENSMUSP00000117596.2"; transcript_support_level "1"; mgi_id "MGI:2142581"; tag "basic"; ccdsid "CCDS40305.1"; havana_gene "OTTMUSG00000032895.1"; havana_transcript "OTTMUST00000081967.1";
chr8	HAVANA	UTR	26130593	26130636	.	+	.	gene_id "ENSMUSG00000054823.18"; transcript_id "ENSMUST00000155861.8"; exon_number "3"; exon_id "834";
chr8	HAVANA	exon	26130593	26131341	.	+	.	gene_id "ENSMUSG00000054823.18"; transcript_id "ENSMUST00000155861.8"; exon_number "4"; exon_id "ENSMUSE00001386469.2"; gene_type "protein_coding"; gene_name "Nsd3"; transcript_type "protein_coding"; transcript_name "Nsd3-210"; protein_id "ENSMUSP00000117596.2"; transcript_support_level "1"; mgi_id "MGI:2142581"; tag "basic"; ccdsid "CCDS40305.1"; havana_gene "OTTMUSG00000032895.1"; havana_transcript "OTTMUST00000081967.1";
chr8	HAVANA	start_codon	26130637	26130639	.	+	.	gene_id "ENSMUSG00000054823.18"; transcript_id "ENSMUST00000155861.8"; exon_number "5"; exon_id "835";
chr8	HAVANA	CDS	26130637	26131341	.	+	.	gene_id "ENSMUSG00000054823.18"; transcript_id "ENSMUST00000155861.8"; exon_number "6"; exon_id "836";
chr8	HAVANA	CDS	26138457	26138528	.	+	.	gene_id "ENSMUSG00000054823.18"; transcript_id "ENSMUST00000155861.8"; exon_number "7"; exon_id "ENSMUSE00001245946.2"; gene_type "protein_coding"; gene_name "Nsd3"; transcript_type "protein_coding"; transcript_name "Nsd3-210"; protein_id "ENSMUSP00000117596.2"; transcript_support_level "1"; mgi_id "MGI:2142581"; tag "basic"; ccdsid "CCDS40305.1"; havana_gene "OTTMUSG00000032895.1"; havana_transcript "OTTMUST00000081967.1";
chr8	HAVANA	exon	26138457	26138528	.	+	.	gene_id "ENSMUSG00000054823.18"; transcript_id "ENSMUST00000155861.8"; exon_number "8"; exon_id "ENSMUSE00001245946.2"; gene_type "protein_coding"; gene_name "Nsd3"; transcript_type "protein_coding"; transcript_name "Nsd3-210"; protein_id "ENSMUSP00000117596.2"; transcript_support_level "1"; mgi_id "MGI:2142581"; tag "basic"; ccdsid "CCDS40305.1"; havana_gene "OTTMUSG00000032895.1"; havana_transcript "OTTMUST00000081967.1";
chr8	HAVANA	CDS	26139557	26139719	.	+	.	gene_id "ENSMUSG00000054823.18"; transcript_id "ENSMUST00000155861.8"; exon_number "9"; exon_id "ENSMUSE00001255509.2"; gene_type "protein_coding"; gene_name "Nsd3"; transcript_type "protein_coding"; transcript_name "Nsd3-210"; protein_id "ENSMUSP00000117596.2"; transcript_support_level "1"; mgi_id "MGI:2142581"; tag "basic"; ccdsid "CCDS40305.1"; havana_gene "OTTMUSG00000032895.1"; havana_transcript "OTTMUST00000081967.1";
chr8	HAVANA	exon	26139557	26139719	.	+	.	gene_id "ENSMUSG00000054823.18"; transcript_id "ENSMUST00000155861.8"; exon_number "10"; exon_id "ENSMUSE00001255509.2"; gene_type "protein_coding"; gene_name "Nsd3"; transcript_type "protein_coding"; transcript_name "Nsd3-210"; protein_id "ENSMUSP00000117596.2"; transcript_support_level "1"; mgi_id "MGI:2142581"; tag "basic"; ccdsid "CCDS40305.1"; havana_gene "OTTMUSG00000032895.1"; havana_transcript "OTTMUST00000081967.1";
chr8	HAVANA	CDS	26149757	26149911	.	+	.	gene_id "ENSMUSG00000054823.18"; transcript_id "ENSMUST00000155861.8"; exon_number "11"; exon_id "ENSMUSE00001260759.2"; gene_type "protein_coding"; gene_name "Nsd3"; transcript_type "protein_coding"; transcript_name "Nsd3-210"; protein_id "ENSMUSP00000117596.2"; transcript_support_level "1"; mgi_id "MGI:2142581"; tag "basic"; ccdsid "CCDS40305.1"; havana_gene "OTTMUSG00000032895.1"; havana_transcript "OTTMUST00000081967.1";
chr8	HAVANA	exon	26149757	26149911	.	+	.	gene_id "ENSMUSG00000054823.18"; transcript_id "ENSMUST00000155861.8"; exon_number "12"; exon_id "ENSMUSE00001260759.2"; gene_type "protein_coding"; gene_name "Nsd3"; transcript_type "protein_coding"; transcript_name "Nsd3-210"; protein_id "ENSMUSP00000117596.2"; transcript_support_level "1"; mgi_id "MGI:2142581"; tag "basic"; ccdsid "CCDS40305.1"; havana_gene "OTTMUSG00000032895.1"; havana_transcript "OTTMUST00000081967.1";
chr8	HAVANA	CDS	26152757	26153272	.	+	.	gene_id "ENSMUSG00000054823.18"; transcript_id "ENSMUST00000155861.8"; exon_number "13"; exon_id "ENSMUSE00001267877.2"; gene_type "protein_coding"; gene_name "Nsd3"; transcript_type "protein_coding"; transcript_name "Nsd3-210"; protein_id "ENSMUSP00000117596.2"; transcript_support_level "1"; mgi_id "MGI:2142581"; tag "basic"; ccdsid "CCDS40305.1"; havana_gene "OTTMUSG00000032895.1"; havana_transcript "OTTMUST00000081967.1";
chr8	HAVANA	exon	26152757	26153272	.	+	.	gene_id "ENSMUSG00000054823.18"; transcript_id "ENSMUST00000155861.8"; exon_number "14"; exon_id "ENSMUSE00001267877.2"; gene_type "protein_coding"; gene_name "Nsd3"; transcript_type "protein_coding"; transcript_name "Nsd3-210"; protein_id "ENSMUSP00000117596.2"; transcript_support_level "1"; mgi_id "MGI:2142581"; tag "basic"; ccdsid "CCDS40305.1"; havana_gene "OTTMUSG00000032895.1"; havana_transcript "OTTMUST00000081967.1";
chr8	HAVANA	CDS	26156046	26156172	.	+	.	gene_id "ENSMUSG00000054823.18"; transcript_id "ENSMUST00000155861.8"; exon_number "15"; exon_id "ENSMUSE00001223712.2"; gene_type "protein_coding"; gene_name "Nsd3"; transcript_type "protein_coding"; transcript_name "Nsd3-210"; protein_id "ENSMUSP00000117596.2"; transcript_support_level "1"; mgi_id "MGI:2142581"; tag "basic"; ccdsid "CCDS40305.1"; havana_gene "OTTMUSG00000032895.1"; havana_transcript "OTTMUST00000081967.1";
chr8	HAVANA	exon	26156046	26156172	.	+	.	gene_id "ENSMUSG00000054823.18"; transcript_id "ENSMUST00000155861.8"; exon_number "16"; exon_id "ENSMUSE00001223712.2"; gene_type "protein_coding"; gene_name "Nsd3"; transcript_type "protein_coding"; transcript_name "Nsd3-210"; protein_id "ENSMUSP00000117596.2"; transcript_support_level "1"; mgi_id "MGI:2142581"; tag "basic"; ccdsid "CCDS40305.1"; havana_gene "OTTMUSG00000032895.1"; havana_transcript "OTTMUST00000081967.1";
chr8	HAVANA	CDS	26163350	26163450	.	+	.	gene_id "ENSMUSG00000054823.18"; transcript_id "ENSMUST00000155861.8"; exon_number "17"; exon_id "ENSMUSE00000210820.4"; gene_type "protein_coding"; gene_name "Nsd3"; transcript_type "protein_coding"; transcript_name "Nsd3-210"; protein_id "ENSMUSP00000117596.2"; transcript_support_level "1"; mgi_id "MGI:2142581"; tag "basic"; ccdsid "CCDS40305.1"; havana_gene "OTTMUSG00000032895.1"; havana_transcript "OTTMUST00000081967.1";
chr8	HAVANA	exon	26163350	26163450	.	+	.	gene_id "ENSMUSG00000054823.18"; transcript_id "ENSMUST00000155861.8"; exon_number "18"; exon_id "ENSMUSE00000210820.4"; gene_type "protein_coding"; gene_name "Nsd3"; transcript_type "protein_coding"; transcript_name "Nsd3-210"; protein_id "ENSMUSP00000117596.2"; transcript_support_level "1"; mgi_id "MGI:2142581"; tag "basic"; ccdsid "CCDS40305.1"; havana_gene "OTTMUSG00000032895.1"; havana_transcript "OTTMUST00000081967.1";
chr8	HAVANA	CDS	26165713	26165758	.	+	.	gene_id "ENSMUSG00000054823.18"; transcript_id "ENSMUST00000155861.8"; exon_number "19"; exon_id "ENSMUSE00000210824.4"; gene_type "protein_coding"; gene_name "Nsd3"; transcript_type "protein_coding"; transcript_name "Nsd3-210"; protein_id "ENSMUSP00000117596.2"; transcript_support_level "1"; mgi_id "MGI:2142581"; tag "basic"; ccdsid "CCDS40305.1"; havana_gene "OTTMUSG00000032895.1"; havana_transcript "OTTMUST00000081967.1";
chr8	HAVANA	exon	26165713	26165758	.	+	.	gene_id "ENSMUSG00000054823.18"; transcript_id "ENSMUST00000155861.8"; exon_number "20"; exon_id "ENSMUSE00000210824.4"; gene_type "protein_coding"; gene_name "Nsd3"; transcript_type "protein_coding"; transcript_name "Nsd3-210"; protein_id "ENSMUSP00000117596.2"; transcript_support_level "1"; mgi_id "MGI:2142581"; tag "basic"; ccdsid "CCDS40305.1"; havana_gene "OTTMUSG00000032895.1"; havana_transcript "OTTMUST00000081967.1";
chr8	HAVANA	CDS	26166719	26166798	.	+	.	gene_id "ENSMUSG00000054823.18"; transcript_id "ENSMUST00000155861.8"; exon_number "21"; exon_id "837";
chr8	HAVANA	exon	26166719	26167230	.	+	.	gene_id "ENSMUSG00000054823.18"; transcript_id "ENSMUST00000155861.8"; exon_number "22"; exon_id "ENSMUSE00000748139.2"; gene_type "protein_coding"; gene_name "Nsd3"; transcript_type "protein_coding"; transcript_name "Nsd3-210"; protein_id "ENSMUSP00000117596.2"; transcript_support_level "1"; mgi_id "MGI:2142581"; tag "basic"; ccdsid "CCDS40305.1"; havana_gene "OTTMUSG00000032895.1"; havana_transcript "OTTMUST00000081967.1";
chr8	HAVANA	stop_codon	26166799	26166801	.	+	.	gene_id "ENSMUSG00000054823.18"; transcript_id "ENSMUST00000155861.8"; exon_number "23"; exon_id "838";
chr8	HAVANA	UTR	26166799	26167230	.	+	.	gene_id "ENSMUSG00000054823.18"; transcript_id "ENSMUST00000155861.8"; exon_number "24"; exon_id "839";
chr8	IsoQuant	transcript	26092230	26131243	.	+	.	gene_id "ENSMUSG00000054823.18"; transcript_id "transcript1779.chr8.nic"; exons "2";
chr8	IsoQuant	exon	26092230	26092752	.	+	.	gene_id "ENSMUSG00000054823.18"; transcript_id "transcript1779.chr8.nic"; exon_number "1"; exon_id "840";
chr8	IsoQuant	exon	26130593	26131243	.	+	.	gene_id "ENSMUSG00000054823.18"; transcript_id "transcript1779.chr8.nic"; exon_number "2"; exon_id "841";
chr8	IsoQuant	transcript	26155004	26164932	.	+	.	gene_id "ENSMUSG00000054823.18"; transcript_id "transcript1780.chr8.nic"; exons "2";
chr8	IsoQuant	exon	26155004	26156172	.	+	.	gene_id "ENSMUSG00000054823.18"; transcript_id "transcript1780.chr8.nic"; exon_number "1"; exon_id "842";
chr8	IsoQuant	exon	26163350	26164932	.	+	.	gene_id "ENSMUSG00000054823.18"; transcript_id "transcript1780.chr8.nic"; exon_number "2"; exon_id "ENSMUSE00000838842.3";
chr8	HAVANA	transcript	26092300	26164932	.	+	.	gene_id "ENSMUSG00000054823.18"; transcript_id "ENSMUST00000136107.9"; exons "8"; gene_type "protein_coding"; gene_name "Nsd3"; transcript_type "protein_coding"; transcript_name "Nsd3-202"; protein_id "ENSMUSP00000147840.2"; transcript_support_level "1"; mgi_id "MGI:2142581"; tag "basic"; ccdsid "CCDS85518.1"; havana_gene "OTTMUSG00000032895.1"; havana_transcript "OTTMUST00000081968.1";
chr8	HAVANA	UTR	26092300	26092752	.	+	.	gene_id "ENSMUSG00000054823.18"; transcript_id "ENSMUST00000136107.9"; exon_number "1"; exon_id "ENSMUSE00000818751.2"; gene_type "protein_coding"; gene_name "Nsd3"; transcript_type "protein_coding"; transcript_name "Nsd3-202"; protein_id "ENSMUSP00000147840.2"; transcript_support_level "1"; mgi_id "MGI:2142581"; tag "basic"; ccdsid "CCDS85518.1"; havana_gene "OTTMUSG00000032895.1"; havana_transcript "OTTMUST00000081968.1";
chr8	HAVANA	exon	26092300	26092752	.	+	.	gene_id "ENSMUSG00000054823.18"; transcript_id "ENSMUST00000136107.9"; exon_number "2"; exon_id "ENSMUSE00000818751.2"; gene_type "protein_coding"; gene_name "Nsd3"; transcript_type "protein_coding"; transcript_name "Nsd3-202"; protein_id "ENSMUSP00000147840.2"; transcript_support_level "1"; mgi_id "MGI:2142581"; tag "basic"; ccdsid "CCDS85518.1"; havana_gene "OTTMUSG00000032895.1"; havana_transcript "OTTMUST00000081968.1";
chr8	HAVANA	UTR	26130593	26130636	.	+	.	gene_id "ENSMUSG00000054823.18"; transcript_id "ENSMUST00000136107.9"; exon_number "3"; exon_id "chr8.834";
chr8	HAVANA	exon	26130593	26131341	.	+	.	gene_id "ENSMUSG00000054823.18"; transcript_id "ENSMUST00000136107.9"; exon_number "4"; exon_id "ENSMUSE00001386469.2"; gene_type "protein_coding"; gene_name "Nsd3"; transcript_type "protein_coding"; transcript_name "Nsd3-202"; protein_id "ENSMUSP00000147840.2"; transcript_support_level "1"; mgi_id "MGI:2142581"; tag "basic"; ccdsid "CCDS85518.1"; havana_gene "OTTMUSG00000032895.1"; havana_transcript "OTTMUST00000081968.1";
chr8	HAVANA	start_codon	26130637	26130639	.	+	.	gene_id "ENSMUSG00000054823.18"; transcript_id "ENSMUST00000136107.9"; exon_number "5"; exon_id "chr8.835";
chr8	HAVANA	CDS	26130637	26131341	.	+	.	gene_id "ENSMUSG00000054823.18"; transcript_id "ENSMUST00000136107.9"; exon_number "6"; exon_id "chr8.836";
chr8	HAVANA	CDS	26138457	26138528	.	+	.	gene_id "ENSMUSG00000054823.18"; transcript_id "ENSMUST00000136107.9"; exon_number "7"; exon_id "ENSMUSE00001245946.2"; gene_type "protein_coding"; gene_name "Nsd3"; transcript_type "protein_coding"; transcript_name "Nsd3-202"; protein_id "ENSMUSP00000147840.2"; transcript_support_level "1"; mgi_id "MGI:2142581"; tag "basic"; ccdsid "CCDS85518.1"; havana_gene "OTTMUSG00000032895.1"; havana_transcript "OTTMUST00000081968.1";
chr8	HAVANA	exon	26138457	26138528	.	+	.	gene_id "ENSMUSG00000054823.18"; transcript_id "ENSMUST00000136107.9"; exon_number "8"; exon_id "ENSMUSE00001245946.2"; gene_type "protein_coding"; gene_name "Nsd3"; transcript_type "protein_coding"; transcript_name "Nsd3-202"; protein_id "ENSMUSP00000147840.2"; transcript_support_level "1"; mgi_id "MGI:2142581"; tag "basic"; ccdsid "CCDS85518.1"; havana_gene "OTTMUSG00000032895.1"; havana_transcript "OTTMUST00000081968.1";
chr8	HAVANA	CDS	26139557	26139719	.	+	.	gene_id "ENSMUSG00000054823.18"; transcript_id "ENSMUST00000136107.9"; exon_number "9"; exon_id "ENSMUSE00001255509.2"; gene_type "protein_coding"; gene_name "Nsd3"; transcript_type "protein_coding"; transcript_name "Nsd3-202"; protein_id "ENSMUSP00000147840.2"; transcript_support_level "1"; mgi_id "MGI:2142581"; tag "basic"; ccdsid "CCDS85518.1"; havana_gene "OTTMUSG00000032895.1"; havana_transcript "OTTMUST00000081968.1";
chr8	HAVANA	exon	26139557	26139719	.	+	.	gene_id "ENSMUSG00000054823.18"; transcript_id "ENSMUST00000136107.9"; exon_number "10"; exon_id "ENSMUSE00001255509.2"; gene_type "protein_coding"; gene_name "Nsd3"; transcript_type "protein_coding"; transcript_name "Nsd3-202"; protein_id "ENSMUSP00000147840.2"; transcript_support_level "1"; mgi_id "MGI:2142581"; tag "basic"; ccdsid "CCDS85518.1"; havana_gene "OTTMUSG00000032895.1"; havana_transcript "OTTMUST00000081968.1";
chr8	HAVANA	CDS	26149757	26149911	.	+	.	gene_id "ENSMUSG00000054823.18"; transcript_id "ENSMUST00000136107.9"; exon_number "11"; exon_id "ENSMUSE00001260759.2"; gene_type "protein_coding"; gene_name "Nsd3"; transcript_type "protein_coding"; transcript_name "Nsd3-202"; protein_id "ENSMUSP00000147840.2"; transcript_support_level "1"; mgi_id "MGI:2142581"; tag "basic"; ccdsid "CCDS85518.1"; havana_gene "OTTMUSG00000032895.1"; havana_transcript "OTTMUST00000081968.1";
chr8	HAVANA	exon	26149757	26149911	.	+	.	gene_id "ENSMUSG00000054823.18"; transcript_id "ENSMUST00000136107.9"; exon_number "12"; exon_id "ENSMUSE00001260759.2"; gene_type "protein_coding"; gene_name "Nsd3"; transcript_type "protein_coding"; transcript_name "Nsd3-202"; protein_id "ENSMUSP00000147840.2"; transcript_support_level "1"; mgi_id "MGI:2142581"; tag "basic"; ccdsid "CCDS85518.1"; havana_gene "OTTMUSG00000032895.1"; havana_transcript "OTTMUST00000081968.1";
chr8	HAVANA	CDS	26152757	26153272	.	+	.	gene_id "ENSMUSG00000054823.18"; transcript_id "ENSMUST00000136107.9"; exon_number "13"; exon_id "ENSMUSE00001267877.2"; gene_type "protein_coding"; gene_name "Nsd3"; transcript_type "protein_coding"; transcript_name "Nsd3-202"; protein_id "ENSMUSP00000147840.2"; transcript_support_level "1"; mgi_id "MGI:2142581"; tag "basic"; ccdsid "CCDS85518.1"; havana_gene "OTTMUSG00000032895.1"; havana_transcript "OTTMUST00000081968.1";
chr8	HAVANA	exon	26152757	26153272	.	+	.	gene_id "ENSMUSG00000054823.18"; transcript_id "ENSMUST00000136107.9"; exon_number "14"; exon_id "ENSMUSE00001267877.2"; gene_type "protein_coding"; gene_name "Nsd3"; transcript_type "protein_coding"; transcript_name "Nsd3-202"; protein_id "ENSMUSP00000147840.2"; transcript_support_level "1"; mgi_id "MGI:2142581"; tag "basic"; ccdsid "CCDS85518.1"; havana_gene "OTTMUSG00000032895.1"; havana_transcript "OTTMUST00000081968.1";
chr8	HAVANA	CDS	26156046	26156172	.	+	.	gene_id "ENSMUSG00000054823.18"; transcript_id "ENSMUST00000136107.9"; exon_number "15"; exon_id "ENSMUSE00001223712.2"; gene_type "protein_coding"; gene_name "Nsd3"; transcript_type "protein_coding"; transcript_name "Nsd3-202"; protein_id "ENSMUSP00000147840.2"; transcript_support_level "1"; mgi_id "MGI:2142581"; tag "basic"; ccdsid "CCDS85518.1"; havana_gene "OTTMUSG00000032895.1"; havana_transcript "OTTMUST00000081968.1";
chr8	HAVANA	exon	26156046	26156172	.	+	.	gene_id "ENSMUSG00000054823.18"; transcript_id "ENSMUST00000136107.9"; exon_number "16"; exon_id "ENSMUSE00001223712.2"; gene_type "protein_coding"; gene_name "Nsd3"; transcript_type "protein_coding"; transcript_name "Nsd3-202"; protein_id "ENSMUSP00000147840.2"; transcript_support_level "1"; mgi_id "MGI:2142581"; tag "basic"; ccdsid "CCDS85518.1"; havana_gene "OTTMUSG00000032895.1"; havana_transcript "OTTMUST00000081968.1";
chr8	HAVANA	CDS	26163350	26163474	.	+	.	gene_id "ENSMUSG00000054823.18"; transcript_id "ENSMUST00000136107.9"; exon_number "17"; exon_id "843";
chr8	HAVANA	exon	26163350	26164932	.	+	.	gene_id "ENSMUSG00000054823.18"; transcript_id "ENSMUST00000136107.9"; exon_number "18"; exon_id "ENSMUSE00000838842.3"; gene_type "protein_coding"; gene_name "Nsd3"; transcript_type "protein_coding"; transcript_name "Nsd3-202"; protein_id "ENSMUSP00000147840.2"; transcript_support_level "1"; mgi_id "MGI:2142581"; tag "basic"; ccdsid "CCDS85518.1"; havana_gene "OTTMUSG00000032895.1"; havana_transcript "OTTMUST00000081968.1";
chr8	HAVANA	stop_codon	26163475	26163477	.	+	.	gene_id "ENSMUSG00000054823.18"; transcript_id "ENSMUST00000136107.9"; exon_number "19"; exon_id "844";
chr8	HAVANA	UTR	26163475	26164932	.	+	.	gene_id "ENSMUSG00000054823.18"; transcript_id "ENSMUST00000136107.9"; exon_number "20"; exon_id "845";
chr8	HAVANA	transcript	26092300	26167988	.	+	.	gene_id "ENSMUSG00000054823.18"; transcript_id "ENSMUST00000146919.8"; exons "10"; gene_type "protein_coding"; gene_name "Nsd3"; transcript_type "protein_coding"; transcript_name "Nsd3-207"; protein_id "ENSMUSP00000115470.2"; transcript_support_level "1"; mgi_id "MGI:2142581"; tag "alternative_5_UTR"; ccdsid "CCDS40305.1"; havana_gene "OTTMUSG00000032895.1"; havana_transcript "OTTMUST00000081969.1";
chr8	HAVANA	UTR	26092300	26092752	.	+	.	gene_id "ENSMUSG00000054823.18"; transcript_id "ENSMUST00000146919.8"; exon_number "1"; exon_id "ENSMUSE00000818751.2"; gene_type "protein_coding"; gene_name "Nsd3"; transcript_type "protein_coding"; transcript_name "Nsd3-207"; protein_id "ENSMUSP00000115470.2"; transcript_support_level "1"; mgi_id "MGI:2142581"; tag "alternative_5_UTR"; ccdsid "CCDS40305.1"; havana_gene "OTTMUSG00000032895.1"; havana_transcript "OTTMUST00000081969.1";
chr8	HAVANA	exon	26092300	26092752	.	+	.	gene_id "ENSMUSG00000054823.18"; transcript_id "ENSMUST00000146919.8"; exon_number "2"; exon_id "ENSMUSE00000818751.2"; gene_type "protein_coding"; gene_name "Nsd3"; transcript_type "protein_coding"; transcript_name "Nsd3-207"; protein_id "ENSMUSP00000115470.2"; transcript_support_level "1"; mgi_id "MGI:2142581"; tag "alternative_5_UTR"; ccdsid "CCDS40305.1"; havana_gene "OTTMUSG00000032895.1"; havana_transcript "OTTMUST00000081969.1";
chr8	HAVANA	UTR	26130593	26130636	.	+	.	gene_id "ENSMUSG00000054823.18"; transcript_id "ENSMUST00000146919.8"; exon_number "3"; exon_id "chr8.834";
chr8	HAVANA	exon	26130593	26131341	.	+	.	gene_id "ENSMUSG00000054823.18"; transcript_id "ENSMUST00000146919.8"; exon_number "4"; exon_id "ENSMUSE00001386469.2"; gene_type "protein_coding"; gene_name "Nsd3"; transcript_type "protein_coding"; transcript_name "Nsd3-207"; protein_id "ENSMUSP00000115470.2"; transcript_support_level "1"; mgi_id "MGI:2142581"; tag "alternative_5_UTR"; ccdsid "CCDS40305.1"; havana_gene "OTTMUSG00000032895.1"; havana_transcript "OTTMUST00000081969.1";
chr8	HAVANA	start_codon	26130637	26130639	.	+	.	gene_id "ENSMUSG00000054823.18"; transcript_id "ENSMUST00000146919.8"; exon_number "5"; exon_id "chr8.835";
chr8	HAVANA	CDS	26130637	26131341	.	+	.	gene_id "ENSMUSG00000054823.18"; transcript_id "ENSMUST00000146919.8"; exon_number "6"; exon_id "chr8.836";
chr8	HAVANA	CDS	26138457	26138528	.	+	.	gene_id "ENSMUSG00000054823.18"; transcript_id "ENSMUST00000146919.8"; exon_number "7"; exon_id "ENSMUSE00001245946.2"; gene_type "protein_coding"; gene_name "Nsd3"; transcript_type "protein_coding"; transcript_name "Nsd3-207"; protein_id "ENSMUSP00000115470.2"; transcript_support_level "1"; mgi_id "MGI:2142581"; tag "alternative_5_UTR"; ccdsid "CCDS40305.1"; havana_gene "OTTMUSG00000032895.1"; havana_transcript "OTTMUST00000081969.1";
chr8	HAVANA	exon	26138457	26138528	.	+	.	gene_id "ENSMUSG00000054823.18"; transcript_id "ENSMUST00000146919.8"; exon_number "8"; exon_id "ENSMUSE00001245946.2"; gene_type "protein_coding"; gene_name "Nsd3"; transcript_type "protein_coding"; transcript_name "Nsd3-207"; protein_id "ENSMUSP00000115470.2"; transcript_support_level "1"; mgi_id "MGI:2142581"; tag "alternative_5_UTR"; ccdsid "CCDS40305.1"; havana_gene "OTTMUSG00000032895.1"; havana_transcript "OTTMUST00000081969.1";
chr8	HAVANA	CDS	26139557	26139719	.	+	.	gene_id "ENSMUSG00000054823.18"; transcript_id "ENSMUST00000146919.8"; exon_number "9"; exon_id "ENSMUSE00001255509.2"; gene_type "protein_coding"; gene_name "Nsd3"; transcript_type "protein_coding"; transcript_name "Nsd3-207"; protein_id "ENSMUSP00000115470.2"; transcript_support_level "1"; mgi_id "MGI:2142581"; tag "alternative_5_UTR"; ccdsid "CCDS40305.1"; havana_gene "OTTMUSG00000032895.1"; havana_transcript "OTTMUST00000081969.1";
chr8	HAVANA	exon	26139557	26139719	.	+	.	gene_id "ENSMUSG00000054823.18"; transcript_id "ENSMUST00000146919.8"; exon_number "10"; exon_id "ENSMUSE00001255509.2"; gene_type "protein_coding"; gene_name "Nsd3"; transcript_type "protein_coding"; transcript_name "Nsd3-207"; protein_id "ENSMUSP00000115470.2"; transcript_support_level "1"; mgi_id "MGI:2142581"; tag "alternative_5_UTR"; ccdsid "CCDS40305.1"; havana_gene "OTTMUSG00000032895.1"; havana_transcript "OTTMUST00000081969.1";
chr8	HAVANA	CDS	26149757	26149911	.	+	.	gene_id "ENSMUSG00000054823.18"; transcript_id "ENSMUST00000146919.8"; exon_number "11"; exon_id "ENSMUSE00001260759.2"; gene_type "protein_coding"; gene_name "Nsd3"; transcript_type "protein_coding"; transcript_name "Nsd3-207"; protein_id "ENSMUSP00000115470.2"; transcript_support_level "1"; mgi_id "MGI:2142581"; tag "alternative_5_UTR"; ccdsid "CCDS40305.1"; havana_gene "OTTMUSG00000032895.1"; havana_transcript "OTTMUST00000081969.1";
chr8	HAVANA	exon	26149757	26149911	.	+	.	gene_id "ENSMUSG00000054823.18"; transcript_id "ENSMUST00000146919.8"; exon_number "12"; exon_id "ENSMUSE00001260759.2"; gene_type "protein_coding"; gene_name "Nsd3"; transcript_type "protein_coding"; transcript_name "Nsd3-207"; protein_id "ENSMUSP00000115470.2"; transcript_support_level "1"; mgi_id "MGI:2142581"; tag "alternative_5_UTR"; ccdsid "CCDS40305.1"; havana_gene "OTTMUSG00000032895.1"; havana_transcript "OTTMUST00000081969.1";
chr8	HAVANA	CDS	26152757	26153272	.	+	.	gene_id "ENSMUSG00000054823.18"; transcript_id "ENSMUST00000146919.8"; exon_number "13"; exon_id "ENSMUSE00001267877.2"; gene_type "protein_coding"; gene_name "Nsd3"; transcript_type "protein_coding"; transcript_name "Nsd3-207"; protein_id "ENSMUSP00000115470.2"; transcript_support_level "1"; mgi_id "MGI:2142581"; tag "alternative_5_UTR"; ccdsid "CCDS40305.1"; havana_gene "OTTMUSG00000032895.1"; havana_transcript "OTTMUST00000081969.1";
chr8	HAVANA	exon	26152757	26153272	.	+	.	gene_id "ENSMUSG00000054823.18"; transcript_id "ENSMUST00000146919.8"; exon_number "14"; exon_id "ENSMUSE00001267877.2"; gene_type "protein_coding"; gene_name "Nsd3"; transcript_type "protein_coding"; transcript_name "Nsd3-207"; protein_id "ENSMUSP00000115470.2"; transcript_support_level "1"; mgi_id "MGI:2142581"; tag "alternative_5_UTR"; ccdsid "CCDS40305.1"; havana_gene "OTTMUSG00000032895.1"; havana_transcript "OTTMUST00000081969.1";
chr8	HAVANA	CDS	26156046	26156172	.	+	.	gene_id "ENSMUSG00000054823.18"; transcript_id "ENSMUST00000146919.8"; exon_number "15"; exon_id "ENSMUSE00001223712.2"; gene_type "protein_coding"; gene_name "Nsd3"; transcript_type "protein_coding"; transcript_name "Nsd3-207"; protein_id "ENSMUSP00000115470.2"; transcript_support_level "1"; mgi_id "MGI:2142581"; tag "alternative_5_UTR"; ccdsid "CCDS40305.1"; havana_gene "OTTMUSG00000032895.1"; havana_transcript "OTTMUST00000081969.1";
chr8	HAVANA	exon	26156046	26156172	.	+	.	gene_id "ENSMUSG00000054823.18"; transcript_id "ENSMUST00000146919.8"; exon_number "16"; exon_id "ENSMUSE00001223712.2"; gene_type "protein_coding"; gene_name "Nsd3"; transcript_type "protein_coding"; transcript_name "Nsd3-207"; protein_id "ENSMUSP00000115470.2"; transcript_support_level "1"; mgi_id "MGI:2142581"; tag "alternative_5_UTR"; ccdsid "CCDS40305.1"; havana_gene "OTTMUSG00000032895.1"; havana_transcript "OTTMUST00000081969.1";
chr8	HAVANA	CDS	26163350	26163450	.	+	.	gene_id "ENSMUSG00000054823.18"; transcript_id "ENSMUST00000146919.8"; exon_number "17"; exon_id "ENSMUSE00000210820.4"; gene_type "protein_coding"; gene_name "Nsd3"; transcript_type "protein_coding"; transcript_name "Nsd3-207"; protein_id "ENSMUSP00000115470.2"; transcript_support_level "1"; mgi_id "MGI:2142581"; tag "alternative_5_UTR"; ccdsid "CCDS40305.1"; havana_gene "OTTMUSG00000032895.1"; havana_transcript "OTTMUST00000081969.1";
chr8	HAVANA	exon	26163350	26163450	.	+	.	gene_id "ENSMUSG00000054823.18"; transcript_id "ENSMUST00000146919.8"; exon_number "18"; exon_id "ENSMUSE00000210820.4"; gene_type "protein_coding"; gene_name "Nsd3"; transcript_type "protein_coding"; transcript_name "Nsd3-207"; protein_id "ENSMUSP00000115470.2"; transcript_support_level "1"; mgi_id "MGI:2142581"; tag "alternative_5_UTR"; ccdsid "CCDS40305.1"; havana_gene "OTTMUSG00000032895.1"; havana_transcript "OTTMUST00000081969.1";
chr8	HAVANA	CDS	26165713	26165758	.	+	.	gene_id "ENSMUSG00000054823.18"; transcript_id "ENSMUST00000146919.8"; exon_number "19"; exon_id "ENSMUSE00000210824.4"; gene_type "protein_coding"; gene_name "Nsd3"; transcript_type "protein_coding"; transcript_name "Nsd3-207"; protein_id "ENSMUSP00000115470.2"; transcript_support_level "1"; mgi_id "MGI:2142581"; tag "alternative_5_UTR"; ccdsid "CCDS40305.1"; havana_gene "OTTMUSG00000032895.1"; havana_transcript "OTTMUST00000081969.1";
chr8	HAVANA	exon	26165713	26165758	.	+	.	gene_id "ENSMUSG00000054823.18"; transcript_id "ENSMUST00000146919.8"; exon_number "20"; exon_id "ENSMUSE00000210824.4"; gene_type "protein_coding"; gene_name "Nsd3"; transcript_type "protein_coding"; transcript_name "Nsd3-207"; protein_id "ENSMUSP00000115470.2"; transcript_support_level "1"; mgi_id "MGI:2142581"; tag "alternative_5_UTR"; ccdsid "CCDS40305.1"; havana_gene "OTTMUSG00000032895.1"; havana_transcript "OTTMUST00000081969.1";
chr8	HAVANA	CDS	26166719	26166798	.	+	.	gene_id "ENSMUSG00000054823.18"; transcript_id "ENSMUST00000146919.8"; exon_number "21"; exon_id "chr8.837";
chr8	HAVANA	exon	26166719	26167988	.	+	.	gene_id "ENSMUSG00000054823.18"; transcript_id "ENSMUST00000146919.8"; exon_number "22"; exon_id "ENSMUSE00000767031.2"; gene_type "protein_coding"; gene_name "Nsd3"; transcript_type "protein_coding"; transcript_name "Nsd3-207"; protein_id "ENSMUSP00000115470.2"; transcript_support_level "1"; mgi_id "MGI:2142581"; tag "alternative_5_UTR"; ccdsid "CCDS40305.1"; havana_gene "OTTMUSG00000032895.1"; havana_transcript "OTTMUST00000081969.1";
chr8	HAVANA	stop_codon	26166799	26166801	.	+	.	gene_id "ENSMUSG00000054823.18"; transcript_id "ENSMUST00000146919.8"; exon_number "23"; exon_id "chr8.838";
chr8	HAVANA	UTR	26166799	26167988	.	+	.	gene_id "ENSMUSG00000054823.18"; transcript_id "ENSMUST00000146919.8"; exon_number "24"; exon_id "846";
chr8	HAVANA	transcript	26092335	26153615	.	+	.	gene_id "ENSMUSG00000054823.18"; transcript_id "ENSMUST00000143445.2"; exons "6"; gene_type "protein_coding"; gene_name "Nsd3"; transcript_type "protein_coding"; transcript_name "Nsd3-206"; protein_id "ENSMUSP00000147926.2"; transcript_support_level "1"; mgi_id "MGI:2142581"; tag "basic"; havana_gene "OTTMUSG00000032895.1"; havana_transcript "OTTMUST00000081970.1";
chr8	HAVANA	UTR	26092335	26092752	.	+	.	gene_id "ENSMUSG00000054823.18"; transcript_id "ENSMUST00000143445.2"; exon_number "1"; exon_id "ENSMUSE00000751556.2"; gene_type "protein_coding"; gene_name "Nsd3"; transcript_type "protein_coding"; transcript_name "Nsd3-206"; protein_id "ENSMUSP00000147926.2"; transcript_support_level "1"; mgi_id "MGI:2142581"; tag "basic"; havana_gene "OTTMUSG00000032895.1"; havana_transcript "OTTMUST00000081970.1";
chr8	HAVANA	exon	26092335	26092752	.	+	.	gene_id "ENSMUSG00000054823.18"; transcript_id "ENSMUST00000143445.2"; exon_number "2"; exon_id "ENSMUSE00000751556.2"; gene_type "protein_coding"; gene_name "Nsd3"; transcript_type "protein_coding"; transcript_name "Nsd3-206"; protein_id "ENSMUSP00000147926.2"; transcript_support_level "1"; mgi_id "MGI:2142581"; tag "basic"; havana_gene "OTTMUSG00000032895.1"; havana_transcript "OTTMUST00000081970.1";
chr8	HAVANA	UTR	26130593	26130636	.	+	.	gene_id "ENSMUSG00000054823.18"; transcript_id "ENSMUST00000143445.2"; exon_number "3"; exon_id "chr8.834";
chr8	HAVANA	exon	26130593	26131341	.	+	.	gene_id "ENSMUSG00000054823.18"; transcript_id "ENSMUST00000143445.2"; exon_number "4"; exon_id "ENSMUSE00001386469.2"; gene_type "protein_coding"; gene_name "Nsd3"; transcript_type "protein_coding"; transcript_name "Nsd3-206"; protein_id "ENSMUSP00000147926.2"; transcript_support_level "1"; mgi_id "MGI:2142581"; tag "basic"; havana_gene "OTTMUSG00000032895.1"; havana_transcript "OTTMUST00000081970.1";
chr8	HAVANA	start_codon	26130637	26130639	.	+	.	gene_id "ENSMUSG00000054823.18"; transcript_id "ENSMUST00000143445.2"; exon_number "5"; exon_id "chr8.835";
chr8	HAVANA	CDS	26130637	26131341	.	+	.	gene_id "ENSMUSG00000054823.18"; transcript_id "ENSMUST00000143445.2"; exon_number "6"; exon_id "chr8.836";
chr8	HAVANA	CDS	26138457	26138528	.	+	.	gene_id "ENSMUSG00000054823.18"; transcript_id "ENSMUST00000143445.2"; exon_number "7"; exon_id "ENSMUSE00001245946.2"; gene_type "protein_coding"; gene_name "Nsd3"; transcript_type "protein_coding"; transcript_name "Nsd3-206"; protein_id "ENSMUSP00000147926.2"; transcript_support_level "1"; mgi_id "MGI:2142581"; tag "basic"; havana_gene "OTTMUSG00000032895.1"; havana_transcript "OTTMUST00000081970.1";
chr8	HAVANA	exon	26138457	26138528	.	+	.	gene_id "ENSMUSG00000054823.18"; transcript_id "ENSMUST00000143445.2"; exon_number "8"; exon_id "ENSMUSE00001245946.2"; gene_type "protein_coding"; gene_name "Nsd3"; transcript_type "protein_coding"; transcript_name "Nsd3-206"; protein_id "ENSMUSP00000147926.2"; transcript_support_level "1"; mgi_id "MGI:2142581"; tag "basic"; havana_gene "OTTMUSG00000032895.1"; havana_transcript "OTTMUST00000081970.1";
chr8	HAVANA	CDS	26139557	26139719	.	+	.	gene_id "ENSMUSG00000054823.18"; transcript_id "ENSMUST00000143445.2"; exon_number "9"; exon_id "ENSMUSE00001255509.2"; gene_type "protein_coding"; gene_name "Nsd3"; transcript_type "protein_coding"; transcript_name "Nsd3-206"; protein_id "ENSMUSP00000147926.2"; transcript_support_level "1"; mgi_id "MGI:2142581"; tag "basic"; havana_gene "OTTMUSG00000032895.1"; havana_transcript "OTTMUST00000081970.1";
chr8	HAVANA	exon	26139557	26139719	.	+	.	gene_id "ENSMUSG00000054823.18"; transcript_id "ENSMUST00000143445.2"; exon_number "10"; exon_id "ENSMUSE00001255509.2"; gene_type "protein_coding"; gene_name "Nsd3"; transcript_type "protein_coding"; transcript_name "Nsd3-206"; protein_id "ENSMUSP00000147926.2"; transcript_support_level "1"; mgi_id "MGI:2142581"; tag "basic"; havana_gene "OTTMUSG00000032895.1"; havana_transcript "OTTMUST00000081970.1";
chr8	HAVANA	CDS	26149757	26149911	.	+	.	gene_id "ENSMUSG00000054823.18"; transcript_id "ENSMUST00000143445.2"; exon_number "11"; exon_id "ENSMUSE00001260759.2"; gene_type "protein_coding"; gene_name "Nsd3"; transcript_type "protein_coding"; transcript_name "Nsd3-206"; protein_id "ENSMUSP00000147926.2"; transcript_support_level "1"; mgi_id "MGI:2142581"; tag "basic"; havana_gene "OTTMUSG00000032895.1"; havana_transcript "OTTMUST00000081970.1";
chr8	HAVANA	exon	26149757	26149911	.	+	.	gene_id "ENSMUSG00000054823.18"; transcript_id "ENSMUST00000143445.2"; exon_number "12"; exon_id "ENSMUSE00001260759.2"; gene_type "protein_coding"; gene_name "Nsd3"; transcript_type "protein_coding"; transcript_name "Nsd3-206"; protein_id "ENSMUSP00000147926.2"; transcript_support_level "1"; mgi_id "MGI:2142581"; tag "basic"; havana_gene "OTTMUSG00000032895.1"; havana_transcript "OTTMUST00000081970.1";
chr8	HAVANA	CDS	26152757	26153287	.	+	.	gene_id "ENSMUSG00000054823.18"; transcript_id "ENSMUST00000143445.2"; exon_number "13"; exon_id "847";
chr8	HAVANA	exon	26152757	26153615	.	+	.	gene_id "ENSMUSG00000054823.18"; transcript_id "ENSMUST00000143445.2"; exon_number "14"; exon_id "ENSMUSE00000770299.2"; gene_type "protein_coding"; gene_name "Nsd3"; transcript_type "protein_coding"; transcript_name "Nsd3-206"; protein_id "ENSMUSP00000147926.2"; transcript_support_level "1"; mgi_id "MGI:2142581"; tag "basic"; havana_gene "OTTMUSG00000032895.1"; havana_transcript "OTTMUST00000081970.1";
chr8	HAVANA	stop_codon	26153288	26153290	.	+	.	gene_id "ENSMUSG00000054823.18"; transcript_id "ENSMUST00000143445.2"; exon_number "15"; exon_id "848";
chr8	HAVANA	UTR	26153288	26153615	.	+	.	gene_id "ENSMUSG00000054823.18"; transcript_id "ENSMUST00000143445.2"; exon_number "16"; exon_id "849";
chr8	HAVANA	gene	26182173	26183535	.	+	.	gene_id "ENSMUSG00000109679.2"; transcripts "1"; gene_type "TEC"; gene_name "Gm45342"; mgi_id "MGI:5791178"; tag "confirm_experimentally"; havana_gene "OTTMUSG00000060594.1";
chr8	HAVANA	transcript	26182173	26183535	.	+	.	gene_id "ENSMUSG00000109679.2"; transcript_id "ENSMUST00000210903.2"; exons "1"; gene_type "TEC"; gene_name "Gm45342"; transcript_type "TEC"; transcript_name "Gm45342-201"; transcript_support_level "NA"; mgi_id "MGI:5791178"; tag "basic"; havana_gene "OTTMUSG00000060594.1"; havana_transcript "OTTMUST00000148232.1";
chr8	HAVANA	exon	26182173	26183535	.	+	.	gene_id "ENSMUSG00000109679.2"; transcript_id "ENSMUST00000210903.2"; exon_number "1"; exon_id "ENSMUSE00001383686.2"; gene_type "TEC"; gene_name "Gm45342"; transcript_type "TEC"; transcript_name "Gm45342-201"; transcript_support_level "NA"; mgi_id "MGI:5791178"; tag "basic"; havana_gene "OTTMUSG00000060594.1"; havana_transcript "OTTMUST00000148232.1";
chr8	IsoQuant	gene	26188971	26191588	.	+	.	gene_id "novel_gene_chr8_1784"; transcripts "1";
chr8	IsoQuant	transcript	26188971	26191588	.	+	.	gene_id "novel_gene_chr8_1784"; transcript_id "transcript1783.chr8.nnic"; exons "1";
chr8	IsoQuant	exon	26188971	26191588	.	+	.	gene_id "novel_gene_chr8_1784"; transcript_id "transcript1783.chr8.nnic"; exon_number "1"; exon_id "850";
chr8	IsoQuant	gene	26199989	26202970	.	+	.	gene_id "novel_gene_chr8_1782"; transcripts "1";
chr8	IsoQuant	transcript	26199989	26202970	.	+	.	gene_id "novel_gene_chr8_1782"; transcript_id "transcript1781.chr8.nnic"; exons "1";
chr8	IsoQuant	exon	26199989	26202970	.	+	.	gene_id "novel_gene_chr8_1782"; transcript_id "transcript1781.chr8.nnic"; exon_number "1"; exon_id "851";
chr8	IsoQuant	gene	26207348	26209152	.	+	.	gene_id "novel_gene_chr8_1786"; transcripts "1";
chr8	IsoQuant	transcript	26207348	26209152	.	+	.	gene_id "novel_gene_chr8_1786"; transcript_id "transcript1785.chr8.nnic"; exons "1";
chr8	IsoQuant	exon	26207348	26209152	.	+	.	gene_id "novel_gene_chr8_1786"; transcript_id "transcript1785.chr8.nnic"; exon_number "1"; exon_id "852";
chr8	HAVANA	gene	26210039	26214914	.	+	.	gene_id "ENSMUSG00000031570.18"; transcripts "7"; gene_type "protein_coding"; gene_name "Plpp5"; mgi_id "MGI:1919160"; havana_gene "OTTMUSG00000033438.1";
chr8	HAVANA	transcript	26210088	26214914	.	+	.	gene_id "ENSMUSG00000031570.18"; transcript_id "ENSMUST00000124764.8"; exons "7"; gene_type "protein_coding"; gene_name "Plpp5"; transcript_type "nonsense_mediated_decay"; transcript_name "Plpp5-202"; protein_id "ENSMUSP00000123420.2"; transcript_support_level "1"; mgi_id "MGI:1919160"; havana_gene "OTTMUSG00000033438.1"; havana_transcript "OTTMUST00000083986.1";
chr8	HAVANA	UTR	26210088	26210116	.	+	.	gene_id "ENSMUSG00000031570.18"; transcript_id "ENSMUST00000124764.8"; exon_number "1"; exon_id "853";
chr8	HAVANA	exon	26210088	26210178	.	+	.	gene_id "ENSMUSG00000031570.18"; transcript_id "ENSMUST00000124764.8"; exon_number "2"; exon_id "ENSMUSE00000774233.2"; gene_type "protein_coding"; gene_name "Plpp5"; transcript_type "nonsense_mediated_decay"; transcript_name "Plpp5-202"; protein_id "ENSMUSP00000123420.2"; transcript_support_level "1"; mgi_id "MGI:1919160"; havana_gene "OTTMUSG00000033438.1"; havana_transcript "OTTMUST00000083986.1";
chr8	HAVANA	start_codon	26210117	26210119	.	+	.	gene_id "ENSMUSG00000031570.18"; transcript_id "ENSMUST00000124764.8"; exon_number "3"; exon_id "854";
chr8	HAVANA	CDS	26210117	26210178	.	+	.	gene_id "ENSMUSG00000031570.18"; transcript_id "ENSMUST00000124764.8"; exon_number "4"; exon_id "855";
chr8	HAVANA	CDS	26210294	26210362	.	+	.	gene_id "ENSMUSG00000031570.18"; transcript_id "ENSMUST00000124764.8"; exon_number "5"; exon_id "ENSMUSE00001267667.3"; gene_type "protein_coding"; gene_name "Plpp5"; transcript_type "nonsense_mediated_decay"; transcript_name "Plpp5-202"; protein_id "ENSMUSP00000123420.2"; transcript_support_level "1"; mgi_id "MGI:1919160"; havana_gene "OTTMUSG00000033438.1"; havana_transcript "OTTMUST00000083986.1";
chr8	HAVANA	exon	26210294	26210362	.	+	.	gene_id "ENSMUSG00000031570.18"; transcript_id "ENSMUST00000124764.8"; exon_number "6"; exon_id "ENSMUSE00001267667.3"; gene_type "protein_coding"; gene_name "Plpp5"; transcript_type "nonsense_mediated_decay"; transcript_name "Plpp5-202"; protein_id "ENSMUSP00000123420.2"; transcript_support_level "1"; mgi_id "MGI:1919160"; havana_gene "OTTMUSG00000033438.1"; havana_transcript "OTTMUST00000083986.1";
chr8	HAVANA	CDS	26210582	26210609	.	+	.	gene_id "ENSMUSG00000031570.18"; transcript_id "ENSMUST00000124764.8"; exon_number "7"; exon_id "856";
chr8	HAVANA	exon	26210582	26210672	.	+	.	gene_id "ENSMUSG00000031570.18"; transcript_id "ENSMUST00000124764.8"; exon_number "8"; exon_id "ENSMUSE00001384132.2"; gene_type "protein_coding"; gene_name "Plpp5"; transcript_type "nonsense_mediated_decay"; transcript_name "Plpp5-202"; protein_id "ENSMUSP00000123420.2"; transcript_support_level "1"; mgi_id "MGI:1919160"; havana_gene "OTTMUSG00000033438.1"; havana_transcript "OTTMUST00000083986.1";
chr8	HAVANA	stop_codon	26210610	26210612	.	+	.	gene_id "ENSMUSG00000031570.18"; transcript_id "ENSMUST00000124764.8"; exon_number "9"; exon_id "857";
chr8	HAVANA	UTR	26210610	26210672	.	+	.	gene_id "ENSMUSG00000031570.18"; transcript_id "ENSMUST00000124764.8"; exon_number "10"; exon_id "858";
chr8	HAVANA	UTR	26211201	26211264	.	+	.	gene_id "ENSMUSG00000031570.18"; transcript_id "ENSMUST00000124764.8"; exon_number "11"; exon_id "ENSMUSE00001272986.2"; gene_type "protein_coding"; gene_name "Plpp5"; transcript_type "nonsense_mediated_decay"; transcript_name "Plpp5-202"; protein_id "ENSMUSP00000123420.2"; transcript_support_level "1"; mgi_id "MGI:1919160"; havana_gene "OTTMUSG00000033438.1"; havana_transcript "OTTMUST00000083986.1";
chr8	HAVANA	exon	26211201	26211264	.	+	.	gene_id "ENSMUSG00000031570.18"; transcript_id "ENSMUST00000124764.8"; exon_number "12"; exon_id "ENSMUSE00001272986.2"; gene_type "protein_coding"; gene_name "Plpp5"; transcript_type "nonsense_mediated_decay"; transcript_name "Plpp5-202"; protein_id "ENSMUSP00000123420.2"; transcript_support_level "1"; mgi_id "MGI:1919160"; havana_gene "OTTMUSG00000033438.1"; havana_transcript "OTTMUST00000083986.1";
chr8	HAVANA	UTR	26211689	26211813	.	+	.	gene_id "ENSMUSG00000031570.18"; transcript_id "ENSMUST00000124764.8"; exon_number "13"; exon_id "ENSMUSE00001261229.2"; gene_type "protein_coding"; gene_name "Plpp5"; transcript_type "nonsense_mediated_decay"; transcript_name "Plpp5-202"; protein_id "ENSMUSP00000123420.2"; transcript_support_level "1"; mgi_id "MGI:1919160"; havana_gene "OTTMUSG00000033438.1"; havana_transcript "OTTMUST00000083986.1";
chr8	HAVANA	exon	26211689	26211813	.	+	.	gene_id "ENSMUSG00000031570.18"; transcript_id "ENSMUST00000124764.8"; exon_number "14"; exon_id "ENSMUSE00001261229.2"; gene_type "protein_coding"; gene_name "Plpp5"; transcript_type "nonsense_mediated_decay"; transcript_name "Plpp5-202"; protein_id "ENSMUSP00000123420.2"; transcript_support_level "1"; mgi_id "MGI:1919160"; havana_gene "OTTMUSG00000033438.1"; havana_transcript "OTTMUST00000083986.1";
chr8	HAVANA	UTR	26212457	26212627	.	+	.	gene_id "ENSMUSG00000031570.18"; transcript_id "ENSMUST00000124764.8"; exon_number "15"; exon_id "ENSMUSE00001310738.2"; gene_type "protein_coding"; gene_name "Plpp5"; transcript_type "nonsense_mediated_decay"; transcript_name "Plpp5-202"; protein_id "ENSMUSP00000123420.2"; transcript_support_level "1"; mgi_id "MGI:1919160"; havana_gene "OTTMUSG00000033438.1"; havana_transcript "OTTMUST00000083986.1";
chr8	HAVANA	exon	26212457	26212627	.	+	.	gene_id "ENSMUSG00000031570.18"; transcript_id "ENSMUST00000124764.8"; exon_number "16"; exon_id "ENSMUSE00001310738.2"; gene_type "protein_coding"; gene_name "Plpp5"; transcript_type "nonsense_mediated_decay"; transcript_name "Plpp5-202"; protein_id "ENSMUSP00000123420.2"; transcript_support_level "1"; mgi_id "MGI:1919160"; havana_gene "OTTMUSG00000033438.1"; havana_transcript "OTTMUST00000083986.1";
chr8	HAVANA	UTR	26214107	26214914	.	+	.	gene_id "ENSMUSG00000031570.18"; transcript_id "ENSMUST00000124764.8"; exon_number "17"; exon_id "ENSMUSE00001273980.2"; gene_type "protein_coding"; gene_name "Plpp5"; transcript_type "nonsense_mediated_decay"; transcript_name "Plpp5-202"; protein_id "ENSMUSP00000123420.2"; transcript_support_level "1"; mgi_id "MGI:1919160"; havana_gene "OTTMUSG00000033438.1"; havana_transcript "OTTMUST00000083986.1";
chr8	HAVANA	exon	26214107	26214914	.	+	.	gene_id "ENSMUSG00000031570.18"; transcript_id "ENSMUST00000124764.8"; exon_number "18"; exon_id "ENSMUSE00001273980.2"; gene_type "protein_coding"; gene_name "Plpp5"; transcript_type "nonsense_mediated_decay"; transcript_name "Plpp5-202"; protein_id "ENSMUSP00000123420.2"; transcript_support_level "1"; mgi_id "MGI:1919160"; havana_gene "OTTMUSG00000033438.1"; havana_transcript "OTTMUST00000083986.1";
chr8	HAVANA	transcript	26210088	26214914	.	+	.	gene_id "ENSMUSG00000031570.18"; transcript_id "ENSMUST00000145678.8"; exons "7"; gene_type "protein_coding"; gene_name "Plpp5"; transcript_type "nonsense_mediated_decay"; transcript_name "Plpp5-208"; protein_id "ENSMUSP00000120448.2"; transcript_support_level "1"; mgi_id "MGI:1919160"; havana_gene "OTTMUSG00000033438.1"; havana_transcript "OTTMUST00000083987.1";
chr8	HAVANA	UTR	26210088	26210116	.	+	.	gene_id "ENSMUSG00000031570.18"; transcript_id "ENSMUST00000145678.8"; exon_number "1"; exon_id "chr8.853";
chr8	HAVANA	exon	26210088	26210178	.	+	.	gene_id "ENSMUSG00000031570.18"; transcript_id "ENSMUST00000145678.8"; exon_number "2"; exon_id "ENSMUSE00000774233.2"; gene_type "protein_coding"; gene_name "Plpp5"; transcript_type "nonsense_mediated_decay"; transcript_name "Plpp5-208"; protein_id "ENSMUSP00000120448.2"; transcript_support_level "1"; mgi_id "MGI:1919160"; havana_gene "OTTMUSG00000033438.1"; havana_transcript "OTTMUST00000083987.1";
chr8	HAVANA	start_codon	26210117	26210119	.	+	.	gene_id "ENSMUSG00000031570.18"; transcript_id "ENSMUST00000145678.8"; exon_number "3"; exon_id "chr8.854";
chr8	HAVANA	CDS	26210117	26210178	.	+	.	gene_id "ENSMUSG00000031570.18"; transcript_id "ENSMUST00000145678.8"; exon_number "4"; exon_id "chr8.855";
chr8	HAVANA	CDS	26210294	26210362	.	+	.	gene_id "ENSMUSG00000031570.18"; transcript_id "ENSMUST00000145678.8"; exon_number "5"; exon_id "ENSMUSE00001267667.3"; gene_type "protein_coding"; gene_name "Plpp5"; transcript_type "nonsense_mediated_decay"; transcript_name "Plpp5-208"; protein_id "ENSMUSP00000120448.2"; transcript_support_level "1"; mgi_id "MGI:1919160"; havana_gene "OTTMUSG00000033438.1"; havana_transcript "OTTMUST00000083987.1";
chr8	HAVANA	exon	26210294	26210362	.	+	.	gene_id "ENSMUSG00000031570.18"; transcript_id "ENSMUST00000145678.8"; exon_number "6"; exon_id "ENSMUSE00001267667.3"; gene_type "protein_coding"; gene_name "Plpp5"; transcript_type "nonsense_mediated_decay"; transcript_name "Plpp5-208"; protein_id "ENSMUSP00000120448.2"; transcript_support_level "1"; mgi_id "MGI:1919160"; havana_gene "OTTMUSG00000033438.1"; havana_transcript "OTTMUST00000083987.1";
chr8	HAVANA	CDS	26210582	26210609	.	+	.	gene_id "ENSMUSG00000031570.18"; transcript_id "ENSMUST00000145678.8"; exon_number "7"; exon_id "chr8.856";
chr8	HAVANA	exon	26210582	26210672	.	+	.	gene_id "ENSMUSG00000031570.18"; transcript_id "ENSMUST00000145678.8"; exon_number "8"; exon_id "ENSMUSE00001384132.2"; gene_type "protein_coding"; gene_name "Plpp5"; transcript_type "nonsense_mediated_decay"; transcript_name "Plpp5-208"; protein_id "ENSMUSP00000120448.2"; transcript_support_level "1"; mgi_id "MGI:1919160"; havana_gene "OTTMUSG00000033438.1"; havana_transcript "OTTMUST00000083987.1";
chr8	HAVANA	stop_codon	26210610	26210612	.	+	.	gene_id "ENSMUSG00000031570.18"; transcript_id "ENSMUST00000145678.8"; exon_number "9"; exon_id "chr8.857";
chr8	HAVANA	UTR	26210610	26210672	.	+	.	gene_id "ENSMUSG00000031570.18"; transcript_id "ENSMUST00000145678.8"; exon_number "10"; exon_id "chr8.858";
chr8	HAVANA	UTR	26211201	26211264	.	+	.	gene_id "ENSMUSG00000031570.18"; transcript_id "ENSMUST00000145678.8"; exon_number "11"; exon_id "ENSMUSE00001272986.2"; gene_type "protein_coding"; gene_name "Plpp5"; transcript_type "nonsense_mediated_decay"; transcript_name "Plpp5-208"; protein_id "ENSMUSP00000120448.2"; transcript_support_level "1"; mgi_id "MGI:1919160"; havana_gene "OTTMUSG00000033438.1"; havana_transcript "OTTMUST00000083987.1";
chr8	HAVANA	exon	26211201	26211264	.	+	.	gene_id "ENSMUSG00000031570.18"; transcript_id "ENSMUST00000145678.8"; exon_number "12"; exon_id "ENSMUSE00001272986.2"; gene_type "protein_coding"; gene_name "Plpp5"; transcript_type "nonsense_mediated_decay"; transcript_name "Plpp5-208"; protein_id "ENSMUSP00000120448.2"; transcript_support_level "1"; mgi_id "MGI:1919160"; havana_gene "OTTMUSG00000033438.1"; havana_transcript "OTTMUST00000083987.1";
chr8	HAVANA	UTR	26211689	26211813	.	+	.	gene_id "ENSMUSG00000031570.18"; transcript_id "ENSMUST00000145678.8"; exon_number "13"; exon_id "ENSMUSE00001261229.2"; gene_type "protein_coding"; gene_name "Plpp5"; transcript_type "nonsense_mediated_decay"; transcript_name "Plpp5-208"; protein_id "ENSMUSP00000120448.2"; transcript_support_level "1"; mgi_id "MGI:1919160"; havana_gene "OTTMUSG00000033438.1"; havana_transcript "OTTMUST00000083987.1";
chr8	HAVANA	exon	26211689	26211813	.	+	.	gene_id "ENSMUSG00000031570.18"; transcript_id "ENSMUST00000145678.8"; exon_number "14"; exon_id "ENSMUSE00001261229.2"; gene_type "protein_coding"; gene_name "Plpp5"; transcript_type "nonsense_mediated_decay"; transcript_name "Plpp5-208"; protein_id "ENSMUSP00000120448.2"; transcript_support_level "1"; mgi_id "MGI:1919160"; havana_gene "OTTMUSG00000033438.1"; havana_transcript "OTTMUST00000083987.1";
chr8	HAVANA	UTR	26212499	26212627	.	+	.	gene_id "ENSMUSG00000031570.18"; transcript_id "ENSMUST00000145678.8"; exon_number "15"; exon_id "ENSMUSE00000729480.2"; gene_type "protein_coding"; gene_name "Plpp5"; transcript_type "nonsense_mediated_decay"; transcript_name "Plpp5-208"; protein_id "ENSMUSP00000120448.2"; transcript_support_level "1"; mgi_id "MGI:1919160"; havana_gene "OTTMUSG00000033438.1"; havana_transcript "OTTMUST00000083987.1";
chr8	HAVANA	exon	26212499	26212627	.	+	.	gene_id "ENSMUSG00000031570.18"; transcript_id "ENSMUST00000145678.8"; exon_number "16"; exon_id "ENSMUSE00000729480.2"; gene_type "protein_coding"; gene_name "Plpp5"; transcript_type "nonsense_mediated_decay"; transcript_name "Plpp5-208"; protein_id "ENSMUSP00000120448.2"; transcript_support_level "1"; mgi_id "MGI:1919160"; havana_gene "OTTMUSG00000033438.1"; havana_transcript "OTTMUST00000083987.1";
chr8	HAVANA	UTR	26214107	26214914	.	+	.	gene_id "ENSMUSG00000031570.18"; transcript_id "ENSMUST00000145678.8"; exon_number "17"; exon_id "ENSMUSE00001273980.2"; gene_type "protein_coding"; gene_name "Plpp5"; transcript_type "nonsense_mediated_decay"; transcript_name "Plpp5-208"; protein_id "ENSMUSP00000120448.2"; transcript_support_level "1"; mgi_id "MGI:1919160"; havana_gene "OTTMUSG00000033438.1"; havana_transcript "OTTMUST00000083987.1";
chr8	HAVANA	exon	26214107	26214914	.	+	.	gene_id "ENSMUSG00000031570.18"; transcript_id "ENSMUST00000145678.8"; exon_number "18"; exon_id "ENSMUSE00001273980.2"; gene_type "protein_coding"; gene_name "Plpp5"; transcript_type "nonsense_mediated_decay"; transcript_name "Plpp5-208"; protein_id "ENSMUSP00000120448.2"; transcript_support_level "1"; mgi_id "MGI:1919160"; havana_gene "OTTMUSG00000033438.1"; havana_transcript "OTTMUST00000083987.1";
chr8	HAVANA	transcript	26210064	26214914	.	+	.	gene_id "ENSMUSG00000031570.18"; transcript_id "ENSMUST00000068916.16"; exons "7"; gene_type "protein_coding"; gene_name "Plpp5"; transcript_type "protein_coding"; transcript_name "Plpp5-201"; protein_id "ENSMUSP00000067035.9"; transcript_support_level "1"; mgi_id "MGI:1919160"; tag "basic"; ccdsid "CCDS40306.1"; havana_gene "OTTMUSG00000033438.1"; havana_transcript "OTTMUST00000083985.1";
chr8	HAVANA	UTR	26210064	26210116	.	+	.	gene_id "ENSMUSG00000031570.18"; transcript_id "ENSMUST00000068916.16"; exon_number "1"; exon_id "859";
chr8	HAVANA	exon	26210064	26210178	.	+	.	gene_id "ENSMUSG00000031570.18"; transcript_id "ENSMUST00000068916.16"; exon_number "2"; exon_id "ENSMUSE00001269334.3"; gene_type "protein_coding"; gene_name "Plpp5"; transcript_type "protein_coding"; transcript_name "Plpp5-201"; protein_id "ENSMUSP00000067035.9"; transcript_support_level "1"; mgi_id "MGI:1919160"; tag "basic"; ccdsid "CCDS40306.1"; havana_gene "OTTMUSG00000033438.1"; havana_transcript "OTTMUST00000083985.1";
chr8	HAVANA	start_codon	26210117	26210119	.	+	.	gene_id "ENSMUSG00000031570.18"; transcript_id "ENSMUST00000068916.16"; exon_number "3"; exon_id "chr8.854";
chr8	HAVANA	CDS	26210117	26210178	.	+	.	gene_id "ENSMUSG00000031570.18"; transcript_id "ENSMUST00000068916.16"; exon_number "4"; exon_id "chr8.855";
chr8	HAVANA	CDS	26210294	26210402	.	+	.	gene_id "ENSMUSG00000031570.18"; transcript_id "ENSMUST00000068916.16"; exon_number "5"; exon_id "ENSMUSE00001220339.2"; gene_type "protein_coding"; gene_name "Plpp5"; transcript_type "protein_coding"; transcript_name "Plpp5-201"; protein_id "ENSMUSP00000067035.9"; transcript_support_level "1"; mgi_id "MGI:1919160"; tag "basic"; ccdsid "CCDS40306.1"; havana_gene "OTTMUSG00000033438.1"; havana_transcript "OTTMUST00000083985.1";
chr8	HAVANA	exon	26210294	26210402	.	+	.	gene_id "ENSMUSG00000031570.18"; transcript_id "ENSMUST00000068916.16"; exon_number "6"; exon_id "ENSMUSE00001220339.2"; gene_type "protein_coding"; gene_name "Plpp5"; transcript_type "protein_coding"; transcript_name "Plpp5-201"; protein_id "ENSMUSP00000067035.9"; transcript_support_level "1"; mgi_id "MGI:1919160"; tag "basic"; ccdsid "CCDS40306.1"; havana_gene "OTTMUSG00000033438.1"; havana_transcript "OTTMUST00000083985.1";
chr8	HAVANA	CDS	26210582	26210672	.	+	.	gene_id "ENSMUSG00000031570.18"; transcript_id "ENSMUST00000068916.16"; exon_number "7"; exon_id "ENSMUSE00001384132.2"; gene_type "protein_coding"; gene_name "Plpp5"; transcript_type "protein_coding"; transcript_name "Plpp5-201"; protein_id "ENSMUSP00000067035.9"; transcript_support_level "1"; mgi_id "MGI:1919160"; tag "basic"; ccdsid "CCDS40306.1"; havana_gene "OTTMUSG00000033438.1"; havana_transcript "OTTMUST00000083985.1";
chr8	HAVANA	exon	26210582	26210672	.	+	.	gene_id "ENSMUSG00000031570.18"; transcript_id "ENSMUST00000068916.16"; exon_number "8"; exon_id "ENSMUSE00001384132.2"; gene_type "protein_coding"; gene_name "Plpp5"; transcript_type "protein_coding"; transcript_name "Plpp5-201"; protein_id "ENSMUSP00000067035.9"; transcript_support_level "1"; mgi_id "MGI:1919160"; tag "basic"; ccdsid "CCDS40306.1"; havana_gene "OTTMUSG00000033438.1"; havana_transcript "OTTMUST00000083985.1";
chr8	HAVANA	CDS	26211201	26211264	.	+	.	gene_id "ENSMUSG00000031570.18"; transcript_id "ENSMUST00000068916.16"; exon_number "9"; exon_id "ENSMUSE00001272986.2"; gene_type "protein_coding"; gene_name "Plpp5"; transcript_type "protein_coding"; transcript_name "Plpp5-201"; protein_id "ENSMUSP00000067035.9"; transcript_support_level "1"; mgi_id "MGI:1919160"; tag "basic"; ccdsid "CCDS40306.1"; havana_gene "OTTMUSG00000033438.1"; havana_transcript "OTTMUST00000083985.1";
chr8	HAVANA	exon	26211201	26211264	.	+	.	gene_id "ENSMUSG00000031570.18"; transcript_id "ENSMUST00000068916.16"; exon_number "10"; exon_id "ENSMUSE00001272986.2"; gene_type "protein_coding"; gene_name "Plpp5"; transcript_type "protein_coding"; transcript_name "Plpp5-201"; protein_id "ENSMUSP00000067035.9"; transcript_support_level "1"; mgi_id "MGI:1919160"; tag "basic"; ccdsid "CCDS40306.1"; havana_gene "OTTMUSG00000033438.1"; havana_transcript "OTTMUST00000083985.1";
chr8	HAVANA	CDS	26211689	26211813	.	+	.	gene_id "ENSMUSG00000031570.18"; transcript_id "ENSMUST00000068916.16"; exon_number "11"; exon_id "ENSMUSE00001261229.2"; gene_type "protein_coding"; gene_name "Plpp5"; transcript_type "protein_coding"; transcript_name "Plpp5-201"; protein_id "ENSMUSP00000067035.9"; transcript_support_level "1"; mgi_id "MGI:1919160"; tag "basic"; ccdsid "CCDS40306.1"; havana_gene "OTTMUSG00000033438.1"; havana_transcript "OTTMUST00000083985.1";
chr8	HAVANA	exon	26211689	26211813	.	+	.	gene_id "ENSMUSG00000031570.18"; transcript_id "ENSMUST00000068916.16"; exon_number "12"; exon_id "ENSMUSE00001261229.2"; gene_type "protein_coding"; gene_name "Plpp5"; transcript_type "protein_coding"; transcript_name "Plpp5-201"; protein_id "ENSMUSP00000067035.9"; transcript_support_level "1"; mgi_id "MGI:1919160"; tag "basic"; ccdsid "CCDS40306.1"; havana_gene "OTTMUSG00000033438.1"; havana_transcript "OTTMUST00000083985.1";
chr8	HAVANA	CDS	26212457	26212627	.	+	.	gene_id "ENSMUSG00000031570.18"; transcript_id "ENSMUST00000068916.16"; exon_number "13"; exon_id "ENSMUSE00001310738.2"; gene_type "protein_coding"; gene_name "Plpp5"; transcript_type "protein_coding"; transcript_name "Plpp5-201"; protein_id "ENSMUSP00000067035.9"; transcript_support_level "1"; mgi_id "MGI:1919160"; tag "basic"; ccdsid "CCDS40306.1"; havana_gene "OTTMUSG00000033438.1"; havana_transcript "OTTMUST00000083985.1";
chr8	HAVANA	exon	26212457	26212627	.	+	.	gene_id "ENSMUSG00000031570.18"; transcript_id "ENSMUST00000068916.16"; exon_number "14"; exon_id "ENSMUSE00001310738.2"; gene_type "protein_coding"; gene_name "Plpp5"; transcript_type "protein_coding"; transcript_name "Plpp5-201"; protein_id "ENSMUSP00000067035.9"; transcript_support_level "1"; mgi_id "MGI:1919160"; tag "basic"; ccdsid "CCDS40306.1"; havana_gene "OTTMUSG00000033438.1"; havana_transcript "OTTMUST00000083985.1";
chr8	HAVANA	CDS	26214107	26214264	.	+	.	gene_id "ENSMUSG00000031570.18"; transcript_id "ENSMUST00000068916.16"; exon_number "15"; exon_id "860";
chr8	HAVANA	exon	26214107	26214914	.	+	.	gene_id "ENSMUSG00000031570.18"; transcript_id "ENSMUST00000068916.16"; exon_number "16"; exon_id "ENSMUSE00001273980.2"; gene_type "protein_coding"; gene_name "Plpp5"; transcript_type "protein_coding"; transcript_name "Plpp5-201"; protein_id "ENSMUSP00000067035.9"; transcript_support_level "1"; mgi_id "MGI:1919160"; tag "basic"; ccdsid "CCDS40306.1"; havana_gene "OTTMUSG00000033438.1"; havana_transcript "OTTMUST00000083985.1";
chr8	HAVANA	stop_codon	26214265	26214267	.	+	.	gene_id "ENSMUSG00000031570.18"; transcript_id "ENSMUST00000068916.16"; exon_number "17"; exon_id "861";
chr8	HAVANA	UTR	26214265	26214914	.	+	.	gene_id "ENSMUSG00000031570.18"; transcript_id "ENSMUST00000068916.16"; exon_number "18"; exon_id "862";
chr8	IsoQuant	transcript	26210039	26214914	.	+	.	gene_id "ENSMUSG00000031570.18"; transcript_id "transcript1807.chr8.nic"; exons "6";
chr8	IsoQuant	exon	26210039	26210178	.	+	.	gene_id "ENSMUSG00000031570.18"; transcript_id "transcript1807.chr8.nic"; exon_number "1"; exon_id "863";
chr8	IsoQuant	exon	26210294	26210362	.	+	.	gene_id "ENSMUSG00000031570.18"; transcript_id "transcript1807.chr8.nic"; exon_number "2"; exon_id "ENSMUSE00001267667.3";
chr8	IsoQuant	exon	26210582	26210672	.	+	.	gene_id "ENSMUSG00000031570.18"; transcript_id "transcript1807.chr8.nic"; exon_number "3"; exon_id "ENSMUSE00001384132.2";
chr8	IsoQuant	exon	26211201	26211264	.	+	.	gene_id "ENSMUSG00000031570.18"; transcript_id "transcript1807.chr8.nic"; exon_number "4"; exon_id "ENSMUSE00001272986.2";
chr8	IsoQuant	exon	26211689	26212627	.	+	.	gene_id "ENSMUSG00000031570.18"; transcript_id "transcript1807.chr8.nic"; exon_number "5"; exon_id "ENSMUSE00000725392.2";
chr8	IsoQuant	exon	26214107	26214914	.	+	.	gene_id "ENSMUSG00000031570.18"; transcript_id "transcript1807.chr8.nic"; exon_number "6"; exon_id "ENSMUSE00001273980.2";
chr8	IsoQuant	transcript	26210091	26214914	.	+	.	gene_id "ENSMUSG00000031570.18"; transcript_id "transcript1811.chr8.nic"; exons "6";
chr8	IsoQuant	exon	26210091	26210178	.	+	.	gene_id "ENSMUSG00000031570.18"; transcript_id "transcript1811.chr8.nic"; exon_number "1"; exon_id "ENSMUSE00001247071.2";
chr8	IsoQuant	exon	26210294	26210672	.	+	.	gene_id "ENSMUSG00000031570.18"; transcript_id "transcript1811.chr8.nic"; exon_number "2"; exon_id "864";
chr8	IsoQuant	exon	26211201	26211264	.	+	.	gene_id "ENSMUSG00000031570.18"; transcript_id "transcript1811.chr8.nic"; exon_number "3"; exon_id "ENSMUSE00001272986.2";
chr8	IsoQuant	exon	26211689	26211813	.	+	.	gene_id "ENSMUSG00000031570.18"; transcript_id "transcript1811.chr8.nic"; exon_number "4"; exon_id "ENSMUSE00001261229.2";
chr8	IsoQuant	exon	26212457	26212627	.	+	.	gene_id "ENSMUSG00000031570.18"; transcript_id "transcript1811.chr8.nic"; exon_number "5"; exon_id "ENSMUSE00001310738.2";
chr8	IsoQuant	exon	26214107	26214914	.	+	.	gene_id "ENSMUSG00000031570.18"; transcript_id "transcript1811.chr8.nic"; exon_number "6"; exon_id "ENSMUSE00001273980.2";
chr8	HAVANA	transcript	26210091	26214914	.	+	.	gene_id "ENSMUSG00000031570.18"; transcript_id "ENSMUST00000133117.8"; exons "6"; gene_type "protein_coding"; gene_name "Plpp5"; transcript_type "nonsense_mediated_decay"; transcript_name "Plpp5-203"; protein_id "ENSMUSP00000147440.2"; transcript_support_level "1"; mgi_id "MGI:1919160"; havana_gene "OTTMUSG00000033438.1"; havana_transcript "OTTMUST00000083988.1";
chr8	HAVANA	UTR	26210091	26210116	.	+	.	gene_id "ENSMUSG00000031570.18"; transcript_id "ENSMUST00000133117.8"; exon_number "1"; exon_id "865";
chr8	HAVANA	exon	26210091	26210178	.	+	.	gene_id "ENSMUSG00000031570.18"; transcript_id "ENSMUST00000133117.8"; exon_number "2"; exon_id "ENSMUSE00001247071.2"; gene_type "protein_coding"; gene_name "Plpp5"; transcript_type "nonsense_mediated_decay"; transcript_name "Plpp5-203"; protein_id "ENSMUSP00000147440.2"; transcript_support_level "1"; mgi_id "MGI:1919160"; havana_gene "OTTMUSG00000033438.1"; havana_transcript "OTTMUST00000083988.1";
chr8	HAVANA	start_codon	26210117	26210119	.	+	.	gene_id "ENSMUSG00000031570.18"; transcript_id "ENSMUST00000133117.8"; exon_number "3"; exon_id "chr8.854";
chr8	HAVANA	CDS	26210117	26210178	.	+	.	gene_id "ENSMUSG00000031570.18"; transcript_id "ENSMUST00000133117.8"; exon_number "4"; exon_id "chr8.855";
chr8	HAVANA	CDS	26210294	26210402	.	+	.	gene_id "ENSMUSG00000031570.18"; transcript_id "ENSMUST00000133117.8"; exon_number "5"; exon_id "ENSMUSE00001220339.2"; gene_type "protein_coding"; gene_name "Plpp5"; transcript_type "nonsense_mediated_decay"; transcript_name "Plpp5-203"; protein_id "ENSMUSP00000147440.2"; transcript_support_level "1"; mgi_id "MGI:1919160"; havana_gene "OTTMUSG00000033438.1"; havana_transcript "OTTMUST00000083988.1";
chr8	HAVANA	exon	26210294	26210402	.	+	.	gene_id "ENSMUSG00000031570.18"; transcript_id "ENSMUST00000133117.8"; exon_number "6"; exon_id "ENSMUSE00001220339.2"; gene_type "protein_coding"; gene_name "Plpp5"; transcript_type "nonsense_mediated_decay"; transcript_name "Plpp5-203"; protein_id "ENSMUSP00000147440.2"; transcript_support_level "1"; mgi_id "MGI:1919160"; havana_gene "OTTMUSG00000033438.1"; havana_transcript "OTTMUST00000083988.1";
chr8	HAVANA	CDS	26210582	26210672	.	+	.	gene_id "ENSMUSG00000031570.18"; transcript_id "ENSMUST00000133117.8"; exon_number "7"; exon_id "ENSMUSE00001384132.2"; gene_type "protein_coding"; gene_name "Plpp5"; transcript_type "nonsense_mediated_decay"; transcript_name "Plpp5-203"; protein_id "ENSMUSP00000147440.2"; transcript_support_level "1"; mgi_id "MGI:1919160"; havana_gene "OTTMUSG00000033438.1"; havana_transcript "OTTMUST00000083988.1";
chr8	HAVANA	exon	26210582	26210672	.	+	.	gene_id "ENSMUSG00000031570.18"; transcript_id "ENSMUST00000133117.8"; exon_number "8"; exon_id "ENSMUSE00001384132.2"; gene_type "protein_coding"; gene_name "Plpp5"; transcript_type "nonsense_mediated_decay"; transcript_name "Plpp5-203"; protein_id "ENSMUSP00000147440.2"; transcript_support_level "1"; mgi_id "MGI:1919160"; havana_gene "OTTMUSG00000033438.1"; havana_transcript "OTTMUST00000083988.1";
chr8	HAVANA	CDS	26211201	26211264	.	+	.	gene_id "ENSMUSG00000031570.18"; transcript_id "ENSMUST00000133117.8"; exon_number "9"; exon_id "ENSMUSE00001272986.2"; gene_type "protein_coding"; gene_name "Plpp5"; transcript_type "nonsense_mediated_decay"; transcript_name "Plpp5-203"; protein_id "ENSMUSP00000147440.2"; transcript_support_level "1"; mgi_id "MGI:1919160"; havana_gene "OTTMUSG00000033438.1"; havana_transcript "OTTMUST00000083988.1";
chr8	HAVANA	exon	26211201	26211264	.	+	.	gene_id "ENSMUSG00000031570.18"; transcript_id "ENSMUST00000133117.8"; exon_number "10"; exon_id "ENSMUSE00001272986.2"; gene_type "protein_coding"; gene_name "Plpp5"; transcript_type "nonsense_mediated_decay"; transcript_name "Plpp5-203"; protein_id "ENSMUSP00000147440.2"; transcript_support_level "1"; mgi_id "MGI:1919160"; havana_gene "OTTMUSG00000033438.1"; havana_transcript "OTTMUST00000083988.1";
chr8	HAVANA	CDS	26211689	26211836	.	+	.	gene_id "ENSMUSG00000031570.18"; transcript_id "ENSMUST00000133117.8"; exon_number "11"; exon_id "866";
chr8	HAVANA	exon	26211689	26212627	.	+	.	gene_id "ENSMUSG00000031570.18"; transcript_id "ENSMUST00000133117.8"; exon_number "12"; exon_id "ENSMUSE00000725392.2"; gene_type "protein_coding"; gene_name "Plpp5"; transcript_type "nonsense_mediated_decay"; transcript_name "Plpp5-203"; protein_id "ENSMUSP00000147440.2"; transcript_support_level "1"; mgi_id "MGI:1919160"; havana_gene "OTTMUSG00000033438.1"; havana_transcript "OTTMUST00000083988.1";
chr8	HAVANA	stop_codon	26211837	26211839	.	+	.	gene_id "ENSMUSG00000031570.18"; transcript_id "ENSMUST00000133117.8"; exon_number "13"; exon_id "867";
chr8	HAVANA	UTR	26211837	26212627	.	+	.	gene_id "ENSMUSG00000031570.18"; transcript_id "ENSMUST00000133117.8"; exon_number "14"; exon_id "868";
chr8	HAVANA	UTR	26214107	26214914	.	+	.	gene_id "ENSMUSG00000031570.18"; transcript_id "ENSMUST00000133117.8"; exon_number "15"; exon_id "ENSMUSE00001273980.2"; gene_type "protein_coding"; gene_name "Plpp5"; transcript_type "nonsense_mediated_decay"; transcript_name "Plpp5-203"; protein_id "ENSMUSP00000147440.2"; transcript_support_level "1"; mgi_id "MGI:1919160"; havana_gene "OTTMUSG00000033438.1"; havana_transcript "OTTMUST00000083988.1";
chr8	HAVANA	exon	26214107	26214914	.	+	.	gene_id "ENSMUSG00000031570.18"; transcript_id "ENSMUST00000133117.8"; exon_number "16"; exon_id "ENSMUSE00001273980.2"; gene_type "protein_coding"; gene_name "Plpp5"; transcript_type "nonsense_mediated_decay"; transcript_name "Plpp5-203"; protein_id "ENSMUSP00000147440.2"; transcript_support_level "1"; mgi_id "MGI:1919160"; havana_gene "OTTMUSG00000033438.1"; havana_transcript "OTTMUST00000083988.1";
chr8	HAVANA	transcript	26210091	26214914	.	+	.	gene_id "ENSMUSG00000031570.18"; transcript_id "ENSMUST00000139836.8"; exons "8"; gene_type "protein_coding"; gene_name "Plpp5"; transcript_type "protein_coding"; transcript_name "Plpp5-207"; protein_id "ENSMUSP00000122437.2"; transcript_support_level "1"; mgi_id "MGI:1919160"; tag "basic"; ccdsid "CCDS80868.1"; havana_gene "OTTMUSG00000033438.1"; havana_transcript "OTTMUST00000083989.1";
chr8	HAVANA	UTR	26210091	26210116	.	+	.	gene_id "ENSMUSG00000031570.18"; transcript_id "ENSMUST00000139836.8"; exon_number "1"; exon_id "chr8.865";
chr8	HAVANA	exon	26210091	26210178	.	+	.	gene_id "ENSMUSG00000031570.18"; transcript_id "ENSMUST00000139836.8"; exon_number "2"; exon_id "ENSMUSE00001247071.2"; gene_type "protein_coding"; gene_name "Plpp5"; transcript_type "protein_coding"; transcript_name "Plpp5-207"; protein_id "ENSMUSP00000122437.2"; transcript_support_level "1"; mgi_id "MGI:1919160"; tag "basic"; ccdsid "CCDS80868.1"; havana_gene "OTTMUSG00000033438.1"; havana_transcript "OTTMUST00000083989.1";
chr8	HAVANA	start_codon	26210117	26210119	.	+	.	gene_id "ENSMUSG00000031570.18"; transcript_id "ENSMUST00000139836.8"; exon_number "3"; exon_id "chr8.854";
chr8	HAVANA	CDS	26210117	26210178	.	+	.	gene_id "ENSMUSG00000031570.18"; transcript_id "ENSMUST00000139836.8"; exon_number "4"; exon_id "chr8.855";
chr8	HAVANA	CDS	26210294	26210402	.	+	.	gene_id "ENSMUSG00000031570.18"; transcript_id "ENSMUST00000139836.8"; exon_number "5"; exon_id "ENSMUSE00001220339.2"; gene_type "protein_coding"; gene_name "Plpp5"; transcript_type "protein_coding"; transcript_name "Plpp5-207"; protein_id "ENSMUSP00000122437.2"; transcript_support_level "1"; mgi_id "MGI:1919160"; tag "basic"; ccdsid "CCDS80868.1"; havana_gene "OTTMUSG00000033438.1"; havana_transcript "OTTMUST00000083989.1";
chr8	HAVANA	exon	26210294	26210402	.	+	.	gene_id "ENSMUSG00000031570.18"; transcript_id "ENSMUST00000139836.8"; exon_number "6"; exon_id "ENSMUSE00001220339.2"; gene_type "protein_coding"; gene_name "Plpp5"; transcript_type "protein_coding"; transcript_name "Plpp5-207"; protein_id "ENSMUSP00000122437.2"; transcript_support_level "1"; mgi_id "MGI:1919160"; tag "basic"; ccdsid "CCDS80868.1"; havana_gene "OTTMUSG00000033438.1"; havana_transcript "OTTMUST00000083989.1";
chr8	HAVANA	CDS	26210582	26210672	.	+	.	gene_id "ENSMUSG00000031570.18"; transcript_id "ENSMUST00000139836.8"; exon_number "7"; exon_id "ENSMUSE00001384132.2"; gene_type "protein_coding"; gene_name "Plpp5"; transcript_type "protein_coding"; transcript_name "Plpp5-207"; protein_id "ENSMUSP00000122437.2"; transcript_support_level "1"; mgi_id "MGI:1919160"; tag "basic"; ccdsid "CCDS80868.1"; havana_gene "OTTMUSG00000033438.1"; havana_transcript "OTTMUST00000083989.1";
chr8	HAVANA	exon	26210582	26210672	.	+	.	gene_id "ENSMUSG00000031570.18"; transcript_id "ENSMUST00000139836.8"; exon_number "8"; exon_id "ENSMUSE00001384132.2"; gene_type "protein_coding"; gene_name "Plpp5"; transcript_type "protein_coding"; transcript_name "Plpp5-207"; protein_id "ENSMUSP00000122437.2"; transcript_support_level "1"; mgi_id "MGI:1919160"; tag "basic"; ccdsid "CCDS80868.1"; havana_gene "OTTMUSG00000033438.1"; havana_transcript "OTTMUST00000083989.1";
chr8	HAVANA	CDS	26211201	26211264	.	+	.	gene_id "ENSMUSG00000031570.18"; transcript_id "ENSMUST00000139836.8"; exon_number "9"; exon_id "ENSMUSE00001272986.2"; gene_type "protein_coding"; gene_name "Plpp5"; transcript_type "protein_coding"; transcript_name "Plpp5-207"; protein_id "ENSMUSP00000122437.2"; transcript_support_level "1"; mgi_id "MGI:1919160"; tag "basic"; ccdsid "CCDS80868.1"; havana_gene "OTTMUSG00000033438.1"; havana_transcript "OTTMUST00000083989.1";
chr8	HAVANA	exon	26211201	26211264	.	+	.	gene_id "ENSMUSG00000031570.18"; transcript_id "ENSMUST00000139836.8"; exon_number "10"; exon_id "ENSMUSE00001272986.2"; gene_type "protein_coding"; gene_name "Plpp5"; transcript_type "protein_coding"; transcript_name "Plpp5-207"; protein_id "ENSMUSP00000122437.2"; transcript_support_level "1"; mgi_id "MGI:1919160"; tag "basic"; ccdsid "CCDS80868.1"; havana_gene "OTTMUSG00000033438.1"; havana_transcript "OTTMUST00000083989.1";
chr8	HAVANA	CDS	26211689	26211813	.	+	.	gene_id "ENSMUSG00000031570.18"; transcript_id "ENSMUST00000139836.8"; exon_number "11"; exon_id "ENSMUSE00001261229.2"; gene_type "protein_coding"; gene_name "Plpp5"; transcript_type "protein_coding"; transcript_name "Plpp5-207"; protein_id "ENSMUSP00000122437.2"; transcript_support_level "1"; mgi_id "MGI:1919160"; tag "basic"; ccdsid "CCDS80868.1"; havana_gene "OTTMUSG00000033438.1"; havana_transcript "OTTMUST00000083989.1";
chr8	HAVANA	exon	26211689	26211813	.	+	.	gene_id "ENSMUSG00000031570.18"; transcript_id "ENSMUST00000139836.8"; exon_number "12"; exon_id "ENSMUSE00001261229.2"; gene_type "protein_coding"; gene_name "Plpp5"; transcript_type "protein_coding"; transcript_name "Plpp5-207"; protein_id "ENSMUSP00000122437.2"; transcript_support_level "1"; mgi_id "MGI:1919160"; tag "basic"; ccdsid "CCDS80868.1"; havana_gene "OTTMUSG00000033438.1"; havana_transcript "OTTMUST00000083989.1";
chr8	HAVANA	CDS	26212457	26212627	.	+	.	gene_id "ENSMUSG00000031570.18"; transcript_id "ENSMUST00000139836.8"; exon_number "13"; exon_id "ENSMUSE00001310738.2"; gene_type "protein_coding"; gene_name "Plpp5"; transcript_type "protein_coding"; transcript_name "Plpp5-207"; protein_id "ENSMUSP00000122437.2"; transcript_support_level "1"; mgi_id "MGI:1919160"; tag "basic"; ccdsid "CCDS80868.1"; havana_gene "OTTMUSG00000033438.1"; havana_transcript "OTTMUST00000083989.1";
chr8	HAVANA	exon	26212457	26212627	.	+	.	gene_id "ENSMUSG00000031570.18"; transcript_id "ENSMUST00000139836.8"; exon_number "14"; exon_id "ENSMUSE00001310738.2"; gene_type "protein_coding"; gene_name "Plpp5"; transcript_type "protein_coding"; transcript_name "Plpp5-207"; protein_id "ENSMUSP00000122437.2"; transcript_support_level "1"; mgi_id "MGI:1919160"; tag "basic"; ccdsid "CCDS80868.1"; havana_gene "OTTMUSG00000033438.1"; havana_transcript "OTTMUST00000083989.1";
chr8	HAVANA	CDS	26213058	26213113	.	+	.	gene_id "ENSMUSG00000031570.18"; transcript_id "ENSMUST00000139836.8"; exon_number "15"; exon_id "869";
chr8	HAVANA	exon	26213058	26213140	.	+	.	gene_id "ENSMUSG00000031570.18"; transcript_id "ENSMUST00000139836.8"; exon_number "16"; exon_id "ENSMUSE00001388823.2"; gene_type "protein_coding"; gene_name "Plpp5"; transcript_type "protein_coding"; transcript_name "Plpp5-207"; protein_id "ENSMUSP00000122437.2"; transcript_support_level "1"; mgi_id "MGI:1919160"; tag "basic"; ccdsid "CCDS80868.1"; havana_gene "OTTMUSG00000033438.1"; havana_transcript "OTTMUST00000083989.1";
chr8	HAVANA	stop_codon	26213114	26213116	.	+	.	gene_id "ENSMUSG00000031570.18"; transcript_id "ENSMUST00000139836.8"; exon_number "17"; exon_id "870";
chr8	HAVANA	UTR	26213114	26213140	.	+	.	gene_id "ENSMUSG00000031570.18"; transcript_id "ENSMUST00000139836.8"; exon_number "18"; exon_id "871";
chr8	HAVANA	UTR	26214107	26214914	.	+	.	gene_id "ENSMUSG00000031570.18"; transcript_id "ENSMUST00000139836.8"; exon_number "19"; exon_id "ENSMUSE00001273980.2"; gene_type "protein_coding"; gene_name "Plpp5"; transcript_type "protein_coding"; transcript_name "Plpp5-207"; protein_id "ENSMUSP00000122437.2"; transcript_support_level "1"; mgi_id "MGI:1919160"; tag "basic"; ccdsid "CCDS80868.1"; havana_gene "OTTMUSG00000033438.1"; havana_transcript "OTTMUST00000083989.1";
chr8	HAVANA	exon	26214107	26214914	.	+	.	gene_id "ENSMUSG00000031570.18"; transcript_id "ENSMUST00000139836.8"; exon_number "20"; exon_id "ENSMUSE00001273980.2"; gene_type "protein_coding"; gene_name "Plpp5"; transcript_type "protein_coding"; transcript_name "Plpp5-207"; protein_id "ENSMUSP00000122437.2"; transcript_support_level "1"; mgi_id "MGI:1919160"; tag "basic"; ccdsid "CCDS80868.1"; havana_gene "OTTMUSG00000033438.1"; havana_transcript "OTTMUST00000083989.1";
chr8	HAVANA	gene	26215373	26244624	.	-	.	gene_id "ENSMUSG00000061313.11"; transcripts "9"; gene_type "protein_coding"; gene_name "Ddhd2"; mgi_id "MGI:1919358"; havana_gene "OTTMUSG00000060634.1";
chr8	IsoQuant	transcript	26215373	26244439	.	-	.	gene_id "ENSMUSG00000061313.11"; transcript_id "transcript1817.chr8.nic"; exons "18";
chr8	IsoQuant	exon	26244294	26244439	.	-	.	gene_id "ENSMUSG00000061313.11"; transcript_id "transcript1817.chr8.nic"; exon_number "1"; exon_id "872";
chr8	IsoQuant	exon	26242975	26243200	.	-	.	gene_id "ENSMUSG00000061313.11"; transcript_id "transcript1817.chr8.nic"; exon_number "2"; exon_id "ENSMUSE00001468676.2";
chr8	IsoQuant	exon	26242127	26242317	.	-	.	gene_id "ENSMUSG00000061313.11"; transcript_id "transcript1817.chr8.nic"; exon_number "3"; exon_id "ENSMUSE00000252547.5";
chr8	IsoQuant	exon	26240730	26240819	.	-	.	gene_id "ENSMUSG00000061313.11"; transcript_id "transcript1817.chr8.nic"; exon_number "4"; exon_id "ENSMUSE00000637607.2";
chr8	IsoQuant	exon	26239754	26239874	.	-	.	gene_id "ENSMUSG00000061313.11"; transcript_id "transcript1817.chr8.nic"; exon_number "5"; exon_id "ENSMUSE00000637604.2";
chr8	IsoQuant	exon	26238565	26238654	.	-	.	gene_id "ENSMUSG00000061313.11"; transcript_id "transcript1817.chr8.nic"; exon_number "6"; exon_id "ENSMUSE00000637603.2";
chr8	IsoQuant	exon	26236845	26236980	.	-	.	gene_id "ENSMUSG00000061313.11"; transcript_id "transcript1817.chr8.nic"; exon_number "7"; exon_id "ENSMUSE00000637601.2";
chr8	IsoQuant	exon	26231628	26231836	.	-	.	gene_id "ENSMUSG00000061313.11"; transcript_id "transcript1817.chr8.nic"; exon_number "8"; exon_id "ENSMUSE00000637598.2";
chr8	IsoQuant	exon	26231314	26231381	.	-	.	gene_id "ENSMUSG00000061313.11"; transcript_id "transcript1817.chr8.nic"; exon_number "9"; exon_id "ENSMUSE00000637596.2";
chr8	IsoQuant	exon	26229490	26229612	.	-	.	gene_id "ENSMUSG00000061313.11"; transcript_id "transcript1817.chr8.nic"; exon_number "10"; exon_id "ENSMUSE00001388688.2";
chr8	IsoQuant	exon	26228239	26228334	.	-	.	gene_id "ENSMUSG00000061313.11"; transcript_id "transcript1817.chr8.nic"; exon_number "11"; exon_id "ENSMUSE00001383741.2";
chr8	IsoQuant	exon	26226034	26226117	.	-	.	gene_id "ENSMUSG00000061313.11"; transcript_id "transcript1817.chr8.nic"; exon_number "12"; exon_id "ENSMUSE00001383033.2";
chr8	IsoQuant	exon	26225772	26225927	.	-	.	gene_id "ENSMUSG00000061313.11"; transcript_id "transcript1817.chr8.nic"; exon_number "13"; exon_id "ENSMUSE00001386656.2";
chr8	IsoQuant	exon	26225036	26225138	.	-	.	gene_id "ENSMUSG00000061313.11"; transcript_id "transcript1817.chr8.nic"; exon_number "14"; exon_id "ENSMUSE00000637588.2";
chr8	IsoQuant	exon	26224743	26224913	.	-	.	gene_id "ENSMUSG00000061313.11"; transcript_id "transcript1817.chr8.nic"; exon_number "15"; exon_id "ENSMUSE00000637587.2";
chr8	IsoQuant	exon	26222990	26223149	.	-	.	gene_id "ENSMUSG00000061313.11"; transcript_id "transcript1817.chr8.nic"; exon_number "16"; exon_id "ENSMUSE00000637586.2";
chr8	IsoQuant	exon	26217657	26217764	.	-	.	gene_id "ENSMUSG00000061313.11"; transcript_id "transcript1817.chr8.nic"; exon_number "17"; exon_id "ENSMUSE00000425501.4";
chr8	IsoQuant	exon	26215373	26217390	.	-	.	gene_id "ENSMUSG00000061313.11"; transcript_id "transcript1817.chr8.nic"; exon_number "18"; exon_id "ENSMUSE00000400056.7";
chr8	IsoQuant	transcript	26215373	26244414	.	-	.	gene_id "ENSMUSG00000061313.11"; transcript_id "transcript1821.chr8.nnic"; exons "17";
chr8	IsoQuant	exon	26244294	26244414	.	-	.	gene_id "ENSMUSG00000061313.11"; transcript_id "transcript1821.chr8.nnic"; exon_number "1"; exon_id "873";
chr8	IsoQuant	exon	26242975	26243200	.	-	.	gene_id "ENSMUSG00000061313.11"; transcript_id "transcript1821.chr8.nnic"; exon_number "2"; exon_id "ENSMUSE00001468676.2";
chr8	IsoQuant	exon	26242127	26242317	.	-	.	gene_id "ENSMUSG00000061313.11"; transcript_id "transcript1821.chr8.nnic"; exon_number "3"; exon_id "ENSMUSE00000252547.5";
chr8	IsoQuant	exon	26240730	26240819	.	-	.	gene_id "ENSMUSG00000061313.11"; transcript_id "transcript1821.chr8.nnic"; exon_number "4"; exon_id "ENSMUSE00000637607.2";
chr8	IsoQuant	exon	26239754	26239874	.	-	.	gene_id "ENSMUSG00000061313.11"; transcript_id "transcript1821.chr8.nnic"; exon_number "5"; exon_id "ENSMUSE00000637604.2";
chr8	IsoQuant	exon	26238565	26238654	.	-	.	gene_id "ENSMUSG00000061313.11"; transcript_id "transcript1821.chr8.nnic"; exon_number "6"; exon_id "ENSMUSE00000637603.2";
chr8	IsoQuant	exon	26236845	26236980	.	-	.	gene_id "ENSMUSG00000061313.11"; transcript_id "transcript1821.chr8.nnic"; exon_number "7"; exon_id "ENSMUSE00000637601.2";
chr8	IsoQuant	exon	26231628	26231836	.	-	.	gene_id "ENSMUSG00000061313.11"; transcript_id "transcript1821.chr8.nnic"; exon_number "8"; exon_id "ENSMUSE00000637598.2";
chr8	IsoQuant	exon	26231314	26231381	.	-	.	gene_id "ENSMUSG00000061313.11"; transcript_id "transcript1821.chr8.nnic"; exon_number "9"; exon_id "ENSMUSE00000637596.2";
chr8	IsoQuant	exon	26229490	26229612	.	-	.	gene_id "ENSMUSG00000061313.11"; transcript_id "transcript1821.chr8.nnic"; exon_number "10"; exon_id "ENSMUSE00001388688.2";
chr8	IsoQuant	exon	26226034	26226117	.	-	.	gene_id "ENSMUSG00000061313.11"; transcript_id "transcript1821.chr8.nnic"; exon_number "11"; exon_id "ENSMUSE00001383033.2";
chr8	IsoQuant	exon	26225772	26225927	.	-	.	gene_id "ENSMUSG00000061313.11"; transcript_id "transcript1821.chr8.nnic"; exon_number "12"; exon_id "ENSMUSE00001386656.2";
chr8	IsoQuant	exon	26225036	26225138	.	-	.	gene_id "ENSMUSG00000061313.11"; transcript_id "transcript1821.chr8.nnic"; exon_number "13"; exon_id "ENSMUSE00000637588.2";
chr8	IsoQuant	exon	26224743	26224913	.	-	.	gene_id "ENSMUSG00000061313.11"; transcript_id "transcript1821.chr8.nnic"; exon_number "14"; exon_id "ENSMUSE00000637587.2";
chr8	IsoQuant	exon	26222990	26223149	.	-	.	gene_id "ENSMUSG00000061313.11"; transcript_id "transcript1821.chr8.nnic"; exon_number "15"; exon_id "ENSMUSE00000637586.2";
chr8	IsoQuant	exon	26217657	26217764	.	-	.	gene_id "ENSMUSG00000061313.11"; transcript_id "transcript1821.chr8.nnic"; exon_number "16"; exon_id "ENSMUSE00000425501.4";
chr8	IsoQuant	exon	26215373	26217390	.	-	.	gene_id "ENSMUSG00000061313.11"; transcript_id "transcript1821.chr8.nnic"; exon_number "17"; exon_id "ENSMUSE00000400056.7";
chr8	IsoQuant	transcript	26215373	26244439	.	-	.	gene_id "ENSMUSG00000061313.11"; transcript_id "transcript1825.chr8.nic"; exons "17";
chr8	IsoQuant	exon	26244294	26244439	.	-	.	gene_id "ENSMUSG00000061313.11"; transcript_id "transcript1825.chr8.nic"; exon_number "1"; exon_id "chr8.872";
chr8	IsoQuant	exon	26242975	26243200	.	-	.	gene_id "ENSMUSG00000061313.11"; transcript_id "transcript1825.chr8.nic"; exon_number "2"; exon_id "ENSMUSE00001468676.2";
chr8	IsoQuant	exon	26242127	26242317	.	-	.	gene_id "ENSMUSG00000061313.11"; transcript_id "transcript1825.chr8.nic"; exon_number "3"; exon_id "ENSMUSE00000252547.5";
chr8	IsoQuant	exon	26240730	26240819	.	-	.	gene_id "ENSMUSG00000061313.11"; transcript_id "transcript1825.chr8.nic"; exon_number "4"; exon_id "ENSMUSE00000637607.2";
chr8	IsoQuant	exon	26239754	26239874	.	-	.	gene_id "ENSMUSG00000061313.11"; transcript_id "transcript1825.chr8.nic"; exon_number "5"; exon_id "ENSMUSE00000637604.2";
chr8	IsoQuant	exon	26238565	26238654	.	-	.	gene_id "ENSMUSG00000061313.11"; transcript_id "transcript1825.chr8.nic"; exon_number "6"; exon_id "ENSMUSE00000637603.2";
chr8	IsoQuant	exon	26236845	26236980	.	-	.	gene_id "ENSMUSG00000061313.11"; transcript_id "transcript1825.chr8.nic"; exon_number "7"; exon_id "ENSMUSE00000637601.2";
chr8	IsoQuant	exon	26231628	26231836	.	-	.	gene_id "ENSMUSG00000061313.11"; transcript_id "transcript1825.chr8.nic"; exon_number "8"; exon_id "ENSMUSE00000637598.2";
chr8	IsoQuant	exon	26231314	26231381	.	-	.	gene_id "ENSMUSG00000061313.11"; transcript_id "transcript1825.chr8.nic"; exon_number "9"; exon_id "ENSMUSE00000637596.2";
chr8	IsoQuant	exon	26229490	26229612	.	-	.	gene_id "ENSMUSG00000061313.11"; transcript_id "transcript1825.chr8.nic"; exon_number "10"; exon_id "ENSMUSE00001388688.2";
chr8	IsoQuant	exon	26228239	26228334	.	-	.	gene_id "ENSMUSG00000061313.11"; transcript_id "transcript1825.chr8.nic"; exon_number "11"; exon_id "ENSMUSE00001383741.2";
chr8	IsoQuant	exon	26226034	26226117	.	-	.	gene_id "ENSMUSG00000061313.11"; transcript_id "transcript1825.chr8.nic"; exon_number "12"; exon_id "ENSMUSE00001383033.2";
chr8	IsoQuant	exon	26225772	26225927	.	-	.	gene_id "ENSMUSG00000061313.11"; transcript_id "transcript1825.chr8.nic"; exon_number "13"; exon_id "ENSMUSE00001386656.2";
chr8	IsoQuant	exon	26225036	26225138	.	-	.	gene_id "ENSMUSG00000061313.11"; transcript_id "transcript1825.chr8.nic"; exon_number "14"; exon_id "ENSMUSE00000637588.2";
chr8	IsoQuant	exon	26224743	26224913	.	-	.	gene_id "ENSMUSG00000061313.11"; transcript_id "transcript1825.chr8.nic"; exon_number "15"; exon_id "ENSMUSE00000637587.2";
chr8	IsoQuant	exon	26222990	26223149	.	-	.	gene_id "ENSMUSG00000061313.11"; transcript_id "transcript1825.chr8.nic"; exon_number "16"; exon_id "ENSMUSE00000637586.2";
chr8	IsoQuant	exon	26215373	26217764	.	-	.	gene_id "ENSMUSG00000061313.11"; transcript_id "transcript1825.chr8.nic"; exon_number "17"; exon_id "874";
chr8	IsoQuant	transcript	26225200	26244439	.	-	.	gene_id "ENSMUSG00000061313.11"; transcript_id "transcript1828.chr8.nic"; exons "13";
chr8	IsoQuant	exon	26244213	26244439	.	-	.	gene_id "ENSMUSG00000061313.11"; transcript_id "transcript1828.chr8.nic"; exon_number "1"; exon_id "875";
chr8	IsoQuant	exon	26242975	26243200	.	-	.	gene_id "ENSMUSG00000061313.11"; transcript_id "transcript1828.chr8.nic"; exon_number "2"; exon_id "ENSMUSE00001468676.2";
chr8	IsoQuant	exon	26242127	26242317	.	-	.	gene_id "ENSMUSG00000061313.11"; transcript_id "transcript1828.chr8.nic"; exon_number "3"; exon_id "ENSMUSE00000252547.5";
chr8	IsoQuant	exon	26240730	26240819	.	-	.	gene_id "ENSMUSG00000061313.11"; transcript_id "transcript1828.chr8.nic"; exon_number "4"; exon_id "ENSMUSE00000637607.2";
chr8	IsoQuant	exon	26239754	26239874	.	-	.	gene_id "ENSMUSG00000061313.11"; transcript_id "transcript1828.chr8.nic"; exon_number "5"; exon_id "ENSMUSE00000637604.2";
chr8	IsoQuant	exon	26238565	26238654	.	-	.	gene_id "ENSMUSG00000061313.11"; transcript_id "transcript1828.chr8.nic"; exon_number "6"; exon_id "ENSMUSE00000637603.2";
chr8	IsoQuant	exon	26236845	26236980	.	-	.	gene_id "ENSMUSG00000061313.11"; transcript_id "transcript1828.chr8.nic"; exon_number "7"; exon_id "ENSMUSE00000637601.2";
chr8	IsoQuant	exon	26231628	26231836	.	-	.	gene_id "ENSMUSG00000061313.11"; transcript_id "transcript1828.chr8.nic"; exon_number "8"; exon_id "ENSMUSE00000637598.2";
chr8	IsoQuant	exon	26231314	26231381	.	-	.	gene_id "ENSMUSG00000061313.11"; transcript_id "transcript1828.chr8.nic"; exon_number "9"; exon_id "ENSMUSE00000637596.2";
chr8	IsoQuant	exon	26229490	26229612	.	-	.	gene_id "ENSMUSG00000061313.11"; transcript_id "transcript1828.chr8.nic"; exon_number "10"; exon_id "ENSMUSE00001388688.2";
chr8	IsoQuant	exon	26228239	26228334	.	-	.	gene_id "ENSMUSG00000061313.11"; transcript_id "transcript1828.chr8.nic"; exon_number "11"; exon_id "ENSMUSE00001383741.2";
chr8	IsoQuant	exon	26226034	26226117	.	-	.	gene_id "ENSMUSG00000061313.11"; transcript_id "transcript1828.chr8.nic"; exon_number "12"; exon_id "ENSMUSE00001383033.2";
chr8	IsoQuant	exon	26225200	26225927	.	-	.	gene_id "ENSMUSG00000061313.11"; transcript_id "transcript1828.chr8.nic"; exon_number "13"; exon_id "876";
chr8	IsoQuant	transcript	26229957	26244491	.	-	.	gene_id "ENSMUSG00000061313.11"; transcript_id "transcript1830.chr8.nic"; exons "8";
chr8	IsoQuant	exon	26244294	26244491	.	-	.	gene_id "ENSMUSG00000061313.11"; transcript_id "transcript1830.chr8.nic"; exon_number "1"; exon_id "877";
chr8	IsoQuant	exon	26242975	26243200	.	-	.	gene_id "ENSMUSG00000061313.11"; transcript_id "transcript1830.chr8.nic"; exon_number "2"; exon_id "ENSMUSE00001468676.2";
chr8	IsoQuant	exon	26242127	26242317	.	-	.	gene_id "ENSMUSG00000061313.11"; transcript_id "transcript1830.chr8.nic"; exon_number "3"; exon_id "ENSMUSE00000252547.5";
chr8	IsoQuant	exon	26240730	26240819	.	-	.	gene_id "ENSMUSG00000061313.11"; transcript_id "transcript1830.chr8.nic"; exon_number "4"; exon_id "ENSMUSE00000637607.2";
chr8	IsoQuant	exon	26239754	26239874	.	-	.	gene_id "ENSMUSG00000061313.11"; transcript_id "transcript1830.chr8.nic"; exon_number "5"; exon_id "ENSMUSE00000637604.2";
chr8	IsoQuant	exon	26238565	26238654	.	-	.	gene_id "ENSMUSG00000061313.11"; transcript_id "transcript1830.chr8.nic"; exon_number "6"; exon_id "ENSMUSE00000637603.2";
chr8	IsoQuant	exon	26236845	26236980	.	-	.	gene_id "ENSMUSG00000061313.11"; transcript_id "transcript1830.chr8.nic"; exon_number "7"; exon_id "ENSMUSE00000637601.2";
chr8	IsoQuant	exon	26229957	26231836	.	-	.	gene_id "ENSMUSG00000061313.11"; transcript_id "transcript1830.chr8.nic"; exon_number "8"; exon_id "878";
chr8	IsoQuant	transcript	26239929	26244411	.	-	.	gene_id "ENSMUSG00000061313.11"; transcript_id "transcript1848.chr8.nic"; exons "4";
chr8	IsoQuant	exon	26244294	26244411	.	-	.	gene_id "ENSMUSG00000061313.11"; transcript_id "transcript1848.chr8.nic"; exon_number "1"; exon_id "879";
chr8	IsoQuant	exon	26242975	26243200	.	-	.	gene_id "ENSMUSG00000061313.11"; transcript_id "transcript1848.chr8.nic"; exon_number "2"; exon_id "ENSMUSE00001468676.2";
chr8	IsoQuant	exon	26242127	26242317	.	-	.	gene_id "ENSMUSG00000061313.11"; transcript_id "transcript1848.chr8.nic"; exon_number "3"; exon_id "ENSMUSE00000252547.5";
chr8	IsoQuant	exon	26239929	26240819	.	-	.	gene_id "ENSMUSG00000061313.11"; transcript_id "transcript1848.chr8.nic"; exon_number "4"; exon_id "880";
chr8	HAVANA	transcript	26217345	26244624	.	-	.	gene_id "ENSMUSG00000061313.11"; transcript_id "ENSMUST00000211688.4"; exons "16"; gene_type "protein_coding"; gene_name "Ddhd2"; transcript_type "protein_coding"; transcript_name "Ddhd2-206"; protein_id "ENSMUSP00000147859.4"; transcript_support_level "1"; mgi_id "MGI:1919358"; tag "basic"; havana_gene "OTTMUSG00000060634.1"; havana_transcript "OTTMUST00000148295.1";
chr8	HAVANA	exon	26244294	26244624	.	-	.	gene_id "ENSMUSG00000061313.11"; transcript_id "ENSMUST00000211688.4"; exon_number "1"; exon_id "ENSMUSE00001385230.3"; gene_type "protein_coding"; gene_name "Ddhd2"; transcript_type "protein_coding"; transcript_name "Ddhd2-206"; protein_id "ENSMUSP00000147859.4"; transcript_support_level "1"; mgi_id "MGI:1919358"; tag "basic"; havana_gene "OTTMUSG00000060634.1"; havana_transcript "OTTMUST00000148295.1";
chr8	HAVANA	UTR	26244294	26244624	.	-	.	gene_id "ENSMUSG00000061313.11"; transcript_id "ENSMUST00000211688.4"; exon_number "2"; exon_id "ENSMUSE00001385230.3"; gene_type "protein_coding"; gene_name "Ddhd2"; transcript_type "protein_coding"; transcript_name "Ddhd2-206"; protein_id "ENSMUSP00000147859.4"; transcript_support_level "1"; mgi_id "MGI:1919358"; tag "basic"; havana_gene "OTTMUSG00000060634.1"; havana_transcript "OTTMUST00000148295.1";
chr8	HAVANA	UTR	26243195	26243200	.	-	.	gene_id "ENSMUSG00000061313.11"; transcript_id "ENSMUST00000211688.4"; exon_number "3"; exon_id "881";
chr8	HAVANA	start_codon	26243192	26243194	.	-	.	gene_id "ENSMUSG00000061313.11"; transcript_id "ENSMUST00000211688.4"; exon_number "4"; exon_id "882";
chr8	HAVANA	exon	26242975	26243200	.	-	.	gene_id "ENSMUSG00000061313.11"; transcript_id "ENSMUST00000211688.4"; exon_number "5"; exon_id "ENSMUSE00001468676.2"; gene_type "protein_coding"; gene_name "Ddhd2"; transcript_type "protein_coding"; transcript_name "Ddhd2-206"; protein_id "ENSMUSP00000147859.4"; transcript_support_level "1"; mgi_id "MGI:1919358"; tag "basic"; havana_gene "OTTMUSG00000060634.1"; havana_transcript "OTTMUST00000148295.1";
chr8	HAVANA	CDS	26242975	26243194	.	-	.	gene_id "ENSMUSG00000061313.11"; transcript_id "ENSMUST00000211688.4"; exon_number "6"; exon_id "883";
chr8	HAVANA	exon	26242127	26242317	.	-	.	gene_id "ENSMUSG00000061313.11"; transcript_id "ENSMUST00000211688.4"; exon_number "7"; exon_id "ENSMUSE00000252547.5"; gene_type "protein_coding"; gene_name "Ddhd2"; transcript_type "protein_coding"; transcript_name "Ddhd2-206"; protein_id "ENSMUSP00000147859.4"; transcript_support_level "1"; mgi_id "MGI:1919358"; tag "basic"; havana_gene "OTTMUSG00000060634.1"; havana_transcript "OTTMUST00000148295.1";
chr8	HAVANA	CDS	26242127	26242317	.	-	.	gene_id "ENSMUSG00000061313.11"; transcript_id "ENSMUST00000211688.4"; exon_number "8"; exon_id "ENSMUSE00000252547.5"; gene_type "protein_coding"; gene_name "Ddhd2"; transcript_type "protein_coding"; transcript_name "Ddhd2-206"; protein_id "ENSMUSP00000147859.4"; transcript_support_level "1"; mgi_id "MGI:1919358"; tag "basic"; havana_gene "OTTMUSG00000060634.1"; havana_transcript "OTTMUST00000148295.1";
chr8	HAVANA	exon	26240730	26240819	.	-	.	gene_id "ENSMUSG00000061313.11"; transcript_id "ENSMUST00000211688.4"; exon_number "9"; exon_id "ENSMUSE00000637607.2"; gene_type "protein_coding"; gene_name "Ddhd2"; transcript_type "protein_coding"; transcript_name "Ddhd2-206"; protein_id "ENSMUSP00000147859.4"; transcript_support_level "1"; mgi_id "MGI:1919358"; tag "basic"; havana_gene "OTTMUSG00000060634.1"; havana_transcript "OTTMUST00000148295.1";
chr8	HAVANA	CDS	26240730	26240819	.	-	.	gene_id "ENSMUSG00000061313.11"; transcript_id "ENSMUST00000211688.4"; exon_number "10"; exon_id "ENSMUSE00000637607.2"; gene_type "protein_coding"; gene_name "Ddhd2"; transcript_type "protein_coding"; transcript_name "Ddhd2-206"; protein_id "ENSMUSP00000147859.4"; transcript_support_level "1"; mgi_id "MGI:1919358"; tag "basic"; havana_gene "OTTMUSG00000060634.1"; havana_transcript "OTTMUST00000148295.1";
chr8	HAVANA	exon	26239754	26239874	.	-	.	gene_id "ENSMUSG00000061313.11"; transcript_id "ENSMUST00000211688.4"; exon_number "11"; exon_id "ENSMUSE00000637604.2"; gene_type "protein_coding"; gene_name "Ddhd2"; transcript_type "protein_coding"; transcript_name "Ddhd2-206"; protein_id "ENSMUSP00000147859.4"; transcript_support_level "1"; mgi_id "MGI:1919358"; tag "basic"; havana_gene "OTTMUSG00000060634.1"; havana_transcript "OTTMUST00000148295.1";
chr8	HAVANA	CDS	26239754	26239874	.	-	.	gene_id "ENSMUSG00000061313.11"; transcript_id "ENSMUST00000211688.4"; exon_number "12"; exon_id "ENSMUSE00000637604.2"; gene_type "protein_coding"; gene_name "Ddhd2"; transcript_type "protein_coding"; transcript_name "Ddhd2-206"; protein_id "ENSMUSP00000147859.4"; transcript_support_level "1"; mgi_id "MGI:1919358"; tag "basic"; havana_gene "OTTMUSG00000060634.1"; havana_transcript "OTTMUST00000148295.1";
chr8	HAVANA	exon	26238565	26238654	.	-	.	gene_id "ENSMUSG00000061313.11"; transcript_id "ENSMUST00000211688.4"; exon_number "13"; exon_id "ENSMUSE00000637603.2"; gene_type "protein_coding"; gene_name "Ddhd2"; transcript_type "protein_coding"; transcript_name "Ddhd2-206"; protein_id "ENSMUSP00000147859.4"; transcript_support_level "1"; mgi_id "MGI:1919358"; tag "basic"; havana_gene "OTTMUSG00000060634.1"; havana_transcript "OTTMUST00000148295.1";
chr8	HAVANA	CDS	26238565	26238654	.	-	.	gene_id "ENSMUSG00000061313.11"; transcript_id "ENSMUST00000211688.4"; exon_number "14"; exon_id "ENSMUSE00000637603.2"; gene_type "protein_coding"; gene_name "Ddhd2"; transcript_type "protein_coding"; transcript_name "Ddhd2-206"; protein_id "ENSMUSP00000147859.4"; transcript_support_level "1"; mgi_id "MGI:1919358"; tag "basic"; havana_gene "OTTMUSG00000060634.1"; havana_transcript "OTTMUST00000148295.1";
chr8	HAVANA	exon	26236845	26236980	.	-	.	gene_id "ENSMUSG00000061313.11"; transcript_id "ENSMUST00000211688.4"; exon_number "15"; exon_id "ENSMUSE00000637601.2"; gene_type "protein_coding"; gene_name "Ddhd2"; transcript_type "protein_coding"; transcript_name "Ddhd2-206"; protein_id "ENSMUSP00000147859.4"; transcript_support_level "1"; mgi_id "MGI:1919358"; tag "basic"; havana_gene "OTTMUSG00000060634.1"; havana_transcript "OTTMUST00000148295.1";
chr8	HAVANA	CDS	26236845	26236980	.	-	.	gene_id "ENSMUSG00000061313.11"; transcript_id "ENSMUST00000211688.4"; exon_number "16"; exon_id "ENSMUSE00000637601.2"; gene_type "protein_coding"; gene_name "Ddhd2"; transcript_type "protein_coding"; transcript_name "Ddhd2-206"; protein_id "ENSMUSP00000147859.4"; transcript_support_level "1"; mgi_id "MGI:1919358"; tag "basic"; havana_gene "OTTMUSG00000060634.1"; havana_transcript "OTTMUST00000148295.1";
chr8	HAVANA	exon	26231628	26231836	.	-	.	gene_id "ENSMUSG00000061313.11"; transcript_id "ENSMUST00000211688.4"; exon_number "17"; exon_id "ENSMUSE00000637598.2"; gene_type "protein_coding"; gene_name "Ddhd2"; transcript_type "protein_coding"; transcript_name "Ddhd2-206"; protein_id "ENSMUSP00000147859.4"; transcript_support_level "1"; mgi_id "MGI:1919358"; tag "basic"; havana_gene "OTTMUSG00000060634.1"; havana_transcript "OTTMUST00000148295.1";
chr8	HAVANA	CDS	26231628	26231836	.	-	.	gene_id "ENSMUSG00000061313.11"; transcript_id "ENSMUST00000211688.4"; exon_number "18"; exon_id "ENSMUSE00000637598.2"; gene_type "protein_coding"; gene_name "Ddhd2"; transcript_type "protein_coding"; transcript_name "Ddhd2-206"; protein_id "ENSMUSP00000147859.4"; transcript_support_level "1"; mgi_id "MGI:1919358"; tag "basic"; havana_gene "OTTMUSG00000060634.1"; havana_transcript "OTTMUST00000148295.1";
chr8	HAVANA	exon	26231314	26231381	.	-	.	gene_id "ENSMUSG00000061313.11"; transcript_id "ENSMUST00000211688.4"; exon_number "19"; exon_id "ENSMUSE00000637596.2"; gene_type "protein_coding"; gene_name "Ddhd2"; transcript_type "protein_coding"; transcript_name "Ddhd2-206"; protein_id "ENSMUSP00000147859.4"; transcript_support_level "1"; mgi_id "MGI:1919358"; tag "basic"; havana_gene "OTTMUSG00000060634.1"; havana_transcript "OTTMUST00000148295.1";
chr8	HAVANA	CDS	26231314	26231381	.	-	.	gene_id "ENSMUSG00000061313.11"; transcript_id "ENSMUST00000211688.4"; exon_number "20"; exon_id "ENSMUSE00000637596.2"; gene_type "protein_coding"; gene_name "Ddhd2"; transcript_type "protein_coding"; transcript_name "Ddhd2-206"; protein_id "ENSMUSP00000147859.4"; transcript_support_level "1"; mgi_id "MGI:1919358"; tag "basic"; havana_gene "OTTMUSG00000060634.1"; havana_transcript "OTTMUST00000148295.1";
chr8	HAVANA	exon	26229490	26229612	.	-	.	gene_id "ENSMUSG00000061313.11"; transcript_id "ENSMUST00000211688.4"; exon_number "21"; exon_id "ENSMUSE00001388688.2"; gene_type "protein_coding"; gene_name "Ddhd2"; transcript_type "protein_coding"; transcript_name "Ddhd2-206"; protein_id "ENSMUSP00000147859.4"; transcript_support_level "1"; mgi_id "MGI:1919358"; tag "basic"; havana_gene "OTTMUSG00000060634.1"; havana_transcript "OTTMUST00000148295.1";
chr8	HAVANA	CDS	26229490	26229612	.	-	.	gene_id "ENSMUSG00000061313.11"; transcript_id "ENSMUST00000211688.4"; exon_number "22"; exon_id "ENSMUSE00001388688.2"; gene_type "protein_coding"; gene_name "Ddhd2"; transcript_type "protein_coding"; transcript_name "Ddhd2-206"; protein_id "ENSMUSP00000147859.4"; transcript_support_level "1"; mgi_id "MGI:1919358"; tag "basic"; havana_gene "OTTMUSG00000060634.1"; havana_transcript "OTTMUST00000148295.1";
chr8	HAVANA	exon	26228242	26228334	.	-	.	gene_id "ENSMUSG00000061313.11"; transcript_id "ENSMUST00000211688.4"; exon_number "23"; exon_id "ENSMUSE00001384401.2"; gene_type "protein_coding"; gene_name "Ddhd2"; transcript_type "protein_coding"; transcript_name "Ddhd2-206"; protein_id "ENSMUSP00000147859.4"; transcript_support_level "1"; mgi_id "MGI:1919358"; tag "basic"; havana_gene "OTTMUSG00000060634.1"; havana_transcript "OTTMUST00000148295.1";
chr8	HAVANA	CDS	26228242	26228334	.	-	.	gene_id "ENSMUSG00000061313.11"; transcript_id "ENSMUST00000211688.4"; exon_number "24"; exon_id "ENSMUSE00001384401.2"; gene_type "protein_coding"; gene_name "Ddhd2"; transcript_type "protein_coding"; transcript_name "Ddhd2-206"; protein_id "ENSMUSP00000147859.4"; transcript_support_level "1"; mgi_id "MGI:1919358"; tag "basic"; havana_gene "OTTMUSG00000060634.1"; havana_transcript "OTTMUST00000148295.1";
chr8	HAVANA	exon	26225036	26225138	.	-	.	gene_id "ENSMUSG00000061313.11"; transcript_id "ENSMUST00000211688.4"; exon_number "25"; exon_id "ENSMUSE00000637588.2"; gene_type "protein_coding"; gene_name "Ddhd2"; transcript_type "protein_coding"; transcript_name "Ddhd2-206"; protein_id "ENSMUSP00000147859.4"; transcript_support_level "1"; mgi_id "MGI:1919358"; tag "basic"; havana_gene "OTTMUSG00000060634.1"; havana_transcript "OTTMUST00000148295.1";
chr8	HAVANA	CDS	26225036	26225138	.	-	.	gene_id "ENSMUSG00000061313.11"; transcript_id "ENSMUST00000211688.4"; exon_number "26"; exon_id "ENSMUSE00000637588.2"; gene_type "protein_coding"; gene_name "Ddhd2"; transcript_type "protein_coding"; transcript_name "Ddhd2-206"; protein_id "ENSMUSP00000147859.4"; transcript_support_level "1"; mgi_id "MGI:1919358"; tag "basic"; havana_gene "OTTMUSG00000060634.1"; havana_transcript "OTTMUST00000148295.1";
chr8	HAVANA	exon	26224743	26224913	.	-	.	gene_id "ENSMUSG00000061313.11"; transcript_id "ENSMUST00000211688.4"; exon_number "27"; exon_id "ENSMUSE00000637587.2"; gene_type "protein_coding"; gene_name "Ddhd2"; transcript_type "protein_coding"; transcript_name "Ddhd2-206"; protein_id "ENSMUSP00000147859.4"; transcript_support_level "1"; mgi_id "MGI:1919358"; tag "basic"; havana_gene "OTTMUSG00000060634.1"; havana_transcript "OTTMUST00000148295.1";
chr8	HAVANA	CDS	26224743	26224913	.	-	.	gene_id "ENSMUSG00000061313.11"; transcript_id "ENSMUST00000211688.4"; exon_number "28"; exon_id "ENSMUSE00000637587.2"; gene_type "protein_coding"; gene_name "Ddhd2"; transcript_type "protein_coding"; transcript_name "Ddhd2-206"; protein_id "ENSMUSP00000147859.4"; transcript_support_level "1"; mgi_id "MGI:1919358"; tag "basic"; havana_gene "OTTMUSG00000060634.1"; havana_transcript "OTTMUST00000148295.1";
chr8	HAVANA	exon	26222990	26223149	.	-	.	gene_id "ENSMUSG00000061313.11"; transcript_id "ENSMUST00000211688.4"; exon_number "29"; exon_id "ENSMUSE00000637586.2"; gene_type "protein_coding"; gene_name "Ddhd2"; transcript_type "protein_coding"; transcript_name "Ddhd2-206"; protein_id "ENSMUSP00000147859.4"; transcript_support_level "1"; mgi_id "MGI:1919358"; tag "basic"; havana_gene "OTTMUSG00000060634.1"; havana_transcript "OTTMUST00000148295.1";
chr8	HAVANA	CDS	26222990	26223149	.	-	.	gene_id "ENSMUSG00000061313.11"; transcript_id "ENSMUST00000211688.4"; exon_number "30"; exon_id "ENSMUSE00000637586.2"; gene_type "protein_coding"; gene_name "Ddhd2"; transcript_type "protein_coding"; transcript_name "Ddhd2-206"; protein_id "ENSMUSP00000147859.4"; transcript_support_level "1"; mgi_id "MGI:1919358"; tag "basic"; havana_gene "OTTMUSG00000060634.1"; havana_transcript "OTTMUST00000148295.1";
chr8	HAVANA	CDS	26217686	26217764	.	-	.	gene_id "ENSMUSG00000061313.11"; transcript_id "ENSMUST00000211688.4"; exon_number "31"; exon_id "884";
chr8	HAVANA	stop_codon	26217683	26217685	.	-	.	gene_id "ENSMUSG00000061313.11"; transcript_id "ENSMUST00000211688.4"; exon_number "32"; exon_id "885";
chr8	HAVANA	exon	26217657	26217764	.	-	.	gene_id "ENSMUSG00000061313.11"; transcript_id "ENSMUST00000211688.4"; exon_number "33"; exon_id "ENSMUSE00000425501.4"; gene_type "protein_coding"; gene_name "Ddhd2"; transcript_type "protein_coding"; transcript_name "Ddhd2-206"; protein_id "ENSMUSP00000147859.4"; transcript_support_level "1"; mgi_id "MGI:1919358"; tag "basic"; havana_gene "OTTMUSG00000060634.1"; havana_transcript "OTTMUST00000148295.1";
chr8	HAVANA	UTR	26217657	26217685	.	-	.	gene_id "ENSMUSG00000061313.11"; transcript_id "ENSMUST00000211688.4"; exon_number "34"; exon_id "886";
chr8	HAVANA	exon	26217345	26217390	.	-	.	gene_id "ENSMUSG00000061313.11"; transcript_id "ENSMUST00000211688.4"; exon_number "35"; exon_id "ENSMUSE00001386360.2"; gene_type "protein_coding"; gene_name "Ddhd2"; transcript_type "protein_coding"; transcript_name "Ddhd2-206"; protein_id "ENSMUSP00000147859.4"; transcript_support_level "1"; mgi_id "MGI:1919358"; tag "basic"; havana_gene "OTTMUSG00000060634.1"; havana_transcript "OTTMUST00000148295.1";
chr8	HAVANA	UTR	26217345	26217390	.	-	.	gene_id "ENSMUSG00000061313.11"; transcript_id "ENSMUST00000211688.4"; exon_number "36"; exon_id "ENSMUSE00001386360.2"; gene_type "protein_coding"; gene_name "Ddhd2"; transcript_type "protein_coding"; transcript_name "Ddhd2-206"; protein_id "ENSMUSP00000147859.4"; transcript_support_level "1"; mgi_id "MGI:1919358"; tag "basic"; havana_gene "OTTMUSG00000060634.1"; havana_transcript "OTTMUST00000148295.1";
chr8	IsoQuant	transcript	26240774	26244411	.	-	.	gene_id "ENSMUSG00000061313.11"; transcript_id "transcript1853.chr8.nic"; exons "3";
chr8	IsoQuant	exon	26244294	26244411	.	-	.	gene_id "ENSMUSG00000061313.11"; transcript_id "transcript1853.chr8.nic"; exon_number "1"; exon_id "chr8.879";
chr8	IsoQuant	exon	26242975	26243200	.	-	.	gene_id "ENSMUSG00000061313.11"; transcript_id "transcript1853.chr8.nic"; exon_number "2"; exon_id "ENSMUSE00001468676.2";
chr8	IsoQuant	exon	26240774	26242317	.	-	.	gene_id "ENSMUSG00000061313.11"; transcript_id "transcript1853.chr8.nic"; exon_number "3"; exon_id "887";
chr8	HAVANA	transcript	26215373	26244308	.	-	.	gene_id "ENSMUSG00000061313.11"; transcript_id "ENSMUST00000033975.9"; exons "18"; gene_type "protein_coding"; gene_name "Ddhd2"; transcript_type "protein_coding"; transcript_name "Ddhd2-201"; protein_id "ENSMUSP00000033975.7"; transcript_support_level "1"; mgi_id "MGI:1919358"; tag "basic"; ccdsid "CCDS52529.1"; havana_gene "OTTMUSG00000060634.1"; havana_transcript "OTTMUST00000148293.1";
chr8	HAVANA	exon	26244213	26244308	.	-	.	gene_id "ENSMUSG00000061313.11"; transcript_id "ENSMUST00000033975.9"; exon_number "1"; exon_id "ENSMUSE00000637629.4"; gene_type "protein_coding"; gene_name "Ddhd2"; transcript_type "protein_coding"; transcript_name "Ddhd2-201"; protein_id "ENSMUSP00000033975.7"; transcript_support_level "1"; mgi_id "MGI:1919358"; tag "basic"; ccdsid "CCDS52529.1"; havana_gene "OTTMUSG00000060634.1"; havana_transcript "OTTMUST00000148293.1";
chr8	HAVANA	UTR	26244213	26244308	.	-	.	gene_id "ENSMUSG00000061313.11"; transcript_id "ENSMUST00000033975.9"; exon_number "2"; exon_id "ENSMUSE00000637629.4"; gene_type "protein_coding"; gene_name "Ddhd2"; transcript_type "protein_coding"; transcript_name "Ddhd2-201"; protein_id "ENSMUSP00000033975.7"; transcript_support_level "1"; mgi_id "MGI:1919358"; tag "basic"; ccdsid "CCDS52529.1"; havana_gene "OTTMUSG00000060634.1"; havana_transcript "OTTMUST00000148293.1";
chr8	HAVANA	UTR	26243195	26243200	.	-	.	gene_id "ENSMUSG00000061313.11"; transcript_id "ENSMUST00000033975.9"; exon_number "3"; exon_id "chr8.881";
chr8	HAVANA	start_codon	26243192	26243194	.	-	.	gene_id "ENSMUSG00000061313.11"; transcript_id "ENSMUST00000033975.9"; exon_number "4"; exon_id "chr8.882";
chr8	HAVANA	exon	26242975	26243200	.	-	.	gene_id "ENSMUSG00000061313.11"; transcript_id "ENSMUST00000033975.9"; exon_number "5"; exon_id "ENSMUSE00001468676.2"; gene_type "protein_coding"; gene_name "Ddhd2"; transcript_type "protein_coding"; transcript_name "Ddhd2-201"; protein_id "ENSMUSP00000033975.7"; transcript_support_level "1"; mgi_id "MGI:1919358"; tag "basic"; ccdsid "CCDS52529.1"; havana_gene "OTTMUSG00000060634.1"; havana_transcript "OTTMUST00000148293.1";
chr8	HAVANA	CDS	26242975	26243194	.	-	.	gene_id "ENSMUSG00000061313.11"; transcript_id "ENSMUST00000033975.9"; exon_number "6"; exon_id "chr8.883";
chr8	HAVANA	exon	26242127	26242317	.	-	.	gene_id "ENSMUSG00000061313.11"; transcript_id "ENSMUST00000033975.9"; exon_number "7"; exon_id "ENSMUSE00000252547.5"; gene_type "protein_coding"; gene_name "Ddhd2"; transcript_type "protein_coding"; transcript_name "Ddhd2-201"; protein_id "ENSMUSP00000033975.7"; transcript_support_level "1"; mgi_id "MGI:1919358"; tag "basic"; ccdsid "CCDS52529.1"; havana_gene "OTTMUSG00000060634.1"; havana_transcript "OTTMUST00000148293.1";
chr8	HAVANA	CDS	26242127	26242317	.	-	.	gene_id "ENSMUSG00000061313.11"; transcript_id "ENSMUST00000033975.9"; exon_number "8"; exon_id "ENSMUSE00000252547.5"; gene_type "protein_coding"; gene_name "Ddhd2"; transcript_type "protein_coding"; transcript_name "Ddhd2-201"; protein_id "ENSMUSP00000033975.7"; transcript_support_level "1"; mgi_id "MGI:1919358"; tag "basic"; ccdsid "CCDS52529.1"; havana_gene "OTTMUSG00000060634.1"; havana_transcript "OTTMUST00000148293.1";
chr8	HAVANA	exon	26240730	26240819	.	-	.	gene_id "ENSMUSG00000061313.11"; transcript_id "ENSMUST00000033975.9"; exon_number "9"; exon_id "ENSMUSE00000637607.2"; gene_type "protein_coding"; gene_name "Ddhd2"; transcript_type "protein_coding"; transcript_name "Ddhd2-201"; protein_id "ENSMUSP00000033975.7"; transcript_support_level "1"; mgi_id "MGI:1919358"; tag "basic"; ccdsid "CCDS52529.1"; havana_gene "OTTMUSG00000060634.1"; havana_transcript "OTTMUST00000148293.1";
chr8	HAVANA	CDS	26240730	26240819	.	-	.	gene_id "ENSMUSG00000061313.11"; transcript_id "ENSMUST00000033975.9"; exon_number "10"; exon_id "ENSMUSE00000637607.2"; gene_type "protein_coding"; gene_name "Ddhd2"; transcript_type "protein_coding"; transcript_name "Ddhd2-201"; protein_id "ENSMUSP00000033975.7"; transcript_support_level "1"; mgi_id "MGI:1919358"; tag "basic"; ccdsid "CCDS52529.1"; havana_gene "OTTMUSG00000060634.1"; havana_transcript "OTTMUST00000148293.1";
chr8	HAVANA	exon	26239754	26239874	.	-	.	gene_id "ENSMUSG00000061313.11"; transcript_id "ENSMUST00000033975.9"; exon_number "11"; exon_id "ENSMUSE00000637604.2"; gene_type "protein_coding"; gene_name "Ddhd2"; transcript_type "protein_coding"; transcript_name "Ddhd2-201"; protein_id "ENSMUSP00000033975.7"; transcript_support_level "1"; mgi_id "MGI:1919358"; tag "basic"; ccdsid "CCDS52529.1"; havana_gene "OTTMUSG00000060634.1"; havana_transcript "OTTMUST00000148293.1";
chr8	HAVANA	CDS	26239754	26239874	.	-	.	gene_id "ENSMUSG00000061313.11"; transcript_id "ENSMUST00000033975.9"; exon_number "12"; exon_id "ENSMUSE00000637604.2"; gene_type "protein_coding"; gene_name "Ddhd2"; transcript_type "protein_coding"; transcript_name "Ddhd2-201"; protein_id "ENSMUSP00000033975.7"; transcript_support_level "1"; mgi_id "MGI:1919358"; tag "basic"; ccdsid "CCDS52529.1"; havana_gene "OTTMUSG00000060634.1"; havana_transcript "OTTMUST00000148293.1";
chr8	HAVANA	exon	26238565	26238654	.	-	.	gene_id "ENSMUSG00000061313.11"; transcript_id "ENSMUST00000033975.9"; exon_number "13"; exon_id "ENSMUSE00000637603.2"; gene_type "protein_coding"; gene_name "Ddhd2"; transcript_type "protein_coding"; transcript_name "Ddhd2-201"; protein_id "ENSMUSP00000033975.7"; transcript_support_level "1"; mgi_id "MGI:1919358"; tag "basic"; ccdsid "CCDS52529.1"; havana_gene "OTTMUSG00000060634.1"; havana_transcript "OTTMUST00000148293.1";
chr8	HAVANA	CDS	26238565	26238654	.	-	.	gene_id "ENSMUSG00000061313.11"; transcript_id "ENSMUST00000033975.9"; exon_number "14"; exon_id "ENSMUSE00000637603.2"; gene_type "protein_coding"; gene_name "Ddhd2"; transcript_type "protein_coding"; transcript_name "Ddhd2-201"; protein_id "ENSMUSP00000033975.7"; transcript_support_level "1"; mgi_id "MGI:1919358"; tag "basic"; ccdsid "CCDS52529.1"; havana_gene "OTTMUSG00000060634.1"; havana_transcript "OTTMUST00000148293.1";
chr8	HAVANA	exon	26236845	26236980	.	-	.	gene_id "ENSMUSG00000061313.11"; transcript_id "ENSMUST00000033975.9"; exon_number "15"; exon_id "ENSMUSE00000637601.2"; gene_type "protein_coding"; gene_name "Ddhd2"; transcript_type "protein_coding"; transcript_name "Ddhd2-201"; protein_id "ENSMUSP00000033975.7"; transcript_support_level "1"; mgi_id "MGI:1919358"; tag "basic"; ccdsid "CCDS52529.1"; havana_gene "OTTMUSG00000060634.1"; havana_transcript "OTTMUST00000148293.1";
chr8	HAVANA	CDS	26236845	26236980	.	-	.	gene_id "ENSMUSG00000061313.11"; transcript_id "ENSMUST00000033975.9"; exon_number "16"; exon_id "ENSMUSE00000637601.2"; gene_type "protein_coding"; gene_name "Ddhd2"; transcript_type "protein_coding"; transcript_name "Ddhd2-201"; protein_id "ENSMUSP00000033975.7"; transcript_support_level "1"; mgi_id "MGI:1919358"; tag "basic"; ccdsid "CCDS52529.1"; havana_gene "OTTMUSG00000060634.1"; havana_transcript "OTTMUST00000148293.1";
chr8	HAVANA	exon	26231628	26231836	.	-	.	gene_id "ENSMUSG00000061313.11"; transcript_id "ENSMUST00000033975.9"; exon_number "17"; exon_id "ENSMUSE00000637598.2"; gene_type "protein_coding"; gene_name "Ddhd2"; transcript_type "protein_coding"; transcript_name "Ddhd2-201"; protein_id "ENSMUSP00000033975.7"; transcript_support_level "1"; mgi_id "MGI:1919358"; tag "basic"; ccdsid "CCDS52529.1"; havana_gene "OTTMUSG00000060634.1"; havana_transcript "OTTMUST00000148293.1";
chr8	HAVANA	CDS	26231628	26231836	.	-	.	gene_id "ENSMUSG00000061313.11"; transcript_id "ENSMUST00000033975.9"; exon_number "18"; exon_id "ENSMUSE00000637598.2"; gene_type "protein_coding"; gene_name "Ddhd2"; transcript_type "protein_coding"; transcript_name "Ddhd2-201"; protein_id "ENSMUSP00000033975.7"; transcript_support_level "1"; mgi_id "MGI:1919358"; tag "basic"; ccdsid "CCDS52529.1"; havana_gene "OTTMUSG00000060634.1"; havana_transcript "OTTMUST00000148293.1";
chr8	HAVANA	exon	26231314	26231381	.	-	.	gene_id "ENSMUSG00000061313.11"; transcript_id "ENSMUST00000033975.9"; exon_number "19"; exon_id "ENSMUSE00000637596.2"; gene_type "protein_coding"; gene_name "Ddhd2"; transcript_type "protein_coding"; transcript_name "Ddhd2-201"; protein_id "ENSMUSP00000033975.7"; transcript_support_level "1"; mgi_id "MGI:1919358"; tag "basic"; ccdsid "CCDS52529.1"; havana_gene "OTTMUSG00000060634.1"; havana_transcript "OTTMUST00000148293.1";
chr8	HAVANA	CDS	26231314	26231381	.	-	.	gene_id "ENSMUSG00000061313.11"; transcript_id "ENSMUST00000033975.9"; exon_number "20"; exon_id "ENSMUSE00000637596.2"; gene_type "protein_coding"; gene_name "Ddhd2"; transcript_type "protein_coding"; transcript_name "Ddhd2-201"; protein_id "ENSMUSP00000033975.7"; transcript_support_level "1"; mgi_id "MGI:1919358"; tag "basic"; ccdsid "CCDS52529.1"; havana_gene "OTTMUSG00000060634.1"; havana_transcript "OTTMUST00000148293.1";
chr8	HAVANA	exon	26229490	26229612	.	-	.	gene_id "ENSMUSG00000061313.11"; transcript_id "ENSMUST00000033975.9"; exon_number "21"; exon_id "ENSMUSE00001388688.2"; gene_type "protein_coding"; gene_name "Ddhd2"; transcript_type "protein_coding"; transcript_name "Ddhd2-201"; protein_id "ENSMUSP00000033975.7"; transcript_support_level "1"; mgi_id "MGI:1919358"; tag "basic"; ccdsid "CCDS52529.1"; havana_gene "OTTMUSG00000060634.1"; havana_transcript "OTTMUST00000148293.1";
chr8	HAVANA	CDS	26229490	26229612	.	-	.	gene_id "ENSMUSG00000061313.11"; transcript_id "ENSMUST00000033975.9"; exon_number "22"; exon_id "ENSMUSE00001388688.2"; gene_type "protein_coding"; gene_name "Ddhd2"; transcript_type "protein_coding"; transcript_name "Ddhd2-201"; protein_id "ENSMUSP00000033975.7"; transcript_support_level "1"; mgi_id "MGI:1919358"; tag "basic"; ccdsid "CCDS52529.1"; havana_gene "OTTMUSG00000060634.1"; havana_transcript "OTTMUST00000148293.1";
chr8	HAVANA	exon	26228239	26228334	.	-	.	gene_id "ENSMUSG00000061313.11"; transcript_id "ENSMUST00000033975.9"; exon_number "23"; exon_id "ENSMUSE00001383741.2"; gene_type "protein_coding"; gene_name "Ddhd2"; transcript_type "protein_coding"; transcript_name "Ddhd2-201"; protein_id "ENSMUSP00000033975.7"; transcript_support_level "1"; mgi_id "MGI:1919358"; tag "basic"; ccdsid "CCDS52529.1"; havana_gene "OTTMUSG00000060634.1"; havana_transcript "OTTMUST00000148293.1";
chr8	HAVANA	CDS	26228239	26228334	.	-	.	gene_id "ENSMUSG00000061313.11"; transcript_id "ENSMUST00000033975.9"; exon_number "24"; exon_id "ENSMUSE00001383741.2"; gene_type "protein_coding"; gene_name "Ddhd2"; transcript_type "protein_coding"; transcript_name "Ddhd2-201"; protein_id "ENSMUSP00000033975.7"; transcript_support_level "1"; mgi_id "MGI:1919358"; tag "basic"; ccdsid "CCDS52529.1"; havana_gene "OTTMUSG00000060634.1"; havana_transcript "OTTMUST00000148293.1";
chr8	HAVANA	exon	26226034	26226117	.	-	.	gene_id "ENSMUSG00000061313.11"; transcript_id "ENSMUST00000033975.9"; exon_number "25"; exon_id "ENSMUSE00001383033.2"; gene_type "protein_coding"; gene_name "Ddhd2"; transcript_type "protein_coding"; transcript_name "Ddhd2-201"; protein_id "ENSMUSP00000033975.7"; transcript_support_level "1"; mgi_id "MGI:1919358"; tag "basic"; ccdsid "CCDS52529.1"; havana_gene "OTTMUSG00000060634.1"; havana_transcript "OTTMUST00000148293.1";
chr8	HAVANA	CDS	26226034	26226117	.	-	.	gene_id "ENSMUSG00000061313.11"; transcript_id "ENSMUST00000033975.9"; exon_number "26"; exon_id "ENSMUSE00001383033.2"; gene_type "protein_coding"; gene_name "Ddhd2"; transcript_type "protein_coding"; transcript_name "Ddhd2-201"; protein_id "ENSMUSP00000033975.7"; transcript_support_level "1"; mgi_id "MGI:1919358"; tag "basic"; ccdsid "CCDS52529.1"; havana_gene "OTTMUSG00000060634.1"; havana_transcript "OTTMUST00000148293.1";
chr8	HAVANA	exon	26225772	26225927	.	-	.	gene_id "ENSMUSG00000061313.11"; transcript_id "ENSMUST00000033975.9"; exon_number "27"; exon_id "ENSMUSE00001386656.2"; gene_type "protein_coding"; gene_name "Ddhd2"; transcript_type "protein_coding"; transcript_name "Ddhd2-201"; protein_id "ENSMUSP00000033975.7"; transcript_support_level "1"; mgi_id "MGI:1919358"; tag "basic"; ccdsid "CCDS52529.1"; havana_gene "OTTMUSG00000060634.1"; havana_transcript "OTTMUST00000148293.1";
chr8	HAVANA	CDS	26225772	26225927	.	-	.	gene_id "ENSMUSG00000061313.11"; transcript_id "ENSMUST00000033975.9"; exon_number "28"; exon_id "ENSMUSE00001386656.2"; gene_type "protein_coding"; gene_name "Ddhd2"; transcript_type "protein_coding"; transcript_name "Ddhd2-201"; protein_id "ENSMUSP00000033975.7"; transcript_support_level "1"; mgi_id "MGI:1919358"; tag "basic"; ccdsid "CCDS52529.1"; havana_gene "OTTMUSG00000060634.1"; havana_transcript "OTTMUST00000148293.1";
chr8	HAVANA	exon	26225036	26225138	.	-	.	gene_id "ENSMUSG00000061313.11"; transcript_id "ENSMUST00000033975.9"; exon_number "29"; exon_id "ENSMUSE00000637588.2"; gene_type "protein_coding"; gene_name "Ddhd2"; transcript_type "protein_coding"; transcript_name "Ddhd2-201"; protein_id "ENSMUSP00000033975.7"; transcript_support_level "1"; mgi_id "MGI:1919358"; tag "basic"; ccdsid "CCDS52529.1"; havana_gene "OTTMUSG00000060634.1"; havana_transcript "OTTMUST00000148293.1";
chr8	HAVANA	CDS	26225036	26225138	.	-	.	gene_id "ENSMUSG00000061313.11"; transcript_id "ENSMUST00000033975.9"; exon_number "30"; exon_id "ENSMUSE00000637588.2"; gene_type "protein_coding"; gene_name "Ddhd2"; transcript_type "protein_coding"; transcript_name "Ddhd2-201"; protein_id "ENSMUSP00000033975.7"; transcript_support_level "1"; mgi_id "MGI:1919358"; tag "basic"; ccdsid "CCDS52529.1"; havana_gene "OTTMUSG00000060634.1"; havana_transcript "OTTMUST00000148293.1";
chr8	HAVANA	exon	26224743	26224913	.	-	.	gene_id "ENSMUSG00000061313.11"; transcript_id "ENSMUST00000033975.9"; exon_number "31"; exon_id "ENSMUSE00000637587.2"; gene_type "protein_coding"; gene_name "Ddhd2"; transcript_type "protein_coding"; transcript_name "Ddhd2-201"; protein_id "ENSMUSP00000033975.7"; transcript_support_level "1"; mgi_id "MGI:1919358"; tag "basic"; ccdsid "CCDS52529.1"; havana_gene "OTTMUSG00000060634.1"; havana_transcript "OTTMUST00000148293.1";
chr8	HAVANA	CDS	26224743	26224913	.	-	.	gene_id "ENSMUSG00000061313.11"; transcript_id "ENSMUST00000033975.9"; exon_number "32"; exon_id "ENSMUSE00000637587.2"; gene_type "protein_coding"; gene_name "Ddhd2"; transcript_type "protein_coding"; transcript_name "Ddhd2-201"; protein_id "ENSMUSP00000033975.7"; transcript_support_level "1"; mgi_id "MGI:1919358"; tag "basic"; ccdsid "CCDS52529.1"; havana_gene "OTTMUSG00000060634.1"; havana_transcript "OTTMUST00000148293.1";
chr8	HAVANA	exon	26222990	26223149	.	-	.	gene_id "ENSMUSG00000061313.11"; transcript_id "ENSMUST00000033975.9"; exon_number "33"; exon_id "ENSMUSE00000637586.2"; gene_type "protein_coding"; gene_name "Ddhd2"; transcript_type "protein_coding"; transcript_name "Ddhd2-201"; protein_id "ENSMUSP00000033975.7"; transcript_support_level "1"; mgi_id "MGI:1919358"; tag "basic"; ccdsid "CCDS52529.1"; havana_gene "OTTMUSG00000060634.1"; havana_transcript "OTTMUST00000148293.1";
chr8	HAVANA	CDS	26222990	26223149	.	-	.	gene_id "ENSMUSG00000061313.11"; transcript_id "ENSMUST00000033975.9"; exon_number "34"; exon_id "ENSMUSE00000637586.2"; gene_type "protein_coding"; gene_name "Ddhd2"; transcript_type "protein_coding"; transcript_name "Ddhd2-201"; protein_id "ENSMUSP00000033975.7"; transcript_support_level "1"; mgi_id "MGI:1919358"; tag "basic"; ccdsid "CCDS52529.1"; havana_gene "OTTMUSG00000060634.1"; havana_transcript "OTTMUST00000148293.1";
chr8	HAVANA	CDS	26217686	26217764	.	-	.	gene_id "ENSMUSG00000061313.11"; transcript_id "ENSMUST00000033975.9"; exon_number "35"; exon_id "chr8.884";
chr8	HAVANA	stop_codon	26217683	26217685	.	-	.	gene_id "ENSMUSG00000061313.11"; transcript_id "ENSMUST00000033975.9"; exon_number "36"; exon_id "chr8.885";
chr8	HAVANA	exon	26217657	26217764	.	-	.	gene_id "ENSMUSG00000061313.11"; transcript_id "ENSMUST00000033975.9"; exon_number "37"; exon_id "ENSMUSE00000425501.4"; gene_type "protein_coding"; gene_name "Ddhd2"; transcript_type "protein_coding"; transcript_name "Ddhd2-201"; protein_id "ENSMUSP00000033975.7"; transcript_support_level "1"; mgi_id "MGI:1919358"; tag "basic"; ccdsid "CCDS52529.1"; havana_gene "OTTMUSG00000060634.1"; havana_transcript "OTTMUST00000148293.1";
chr8	HAVANA	UTR	26217657	26217685	.	-	.	gene_id "ENSMUSG00000061313.11"; transcript_id "ENSMUST00000033975.9"; exon_number "38"; exon_id "chr8.886";
chr8	HAVANA	exon	26215373	26217390	.	-	.	gene_id "ENSMUSG00000061313.11"; transcript_id "ENSMUST00000033975.9"; exon_number "39"; exon_id "ENSMUSE00000400056.7"; gene_type "protein_coding"; gene_name "Ddhd2"; transcript_type "protein_coding"; transcript_name "Ddhd2-201"; protein_id "ENSMUSP00000033975.7"; transcript_support_level "1"; mgi_id "MGI:1919358"; tag "basic"; ccdsid "CCDS52529.1"; havana_gene "OTTMUSG00000060634.1"; havana_transcript "OTTMUST00000148293.1";
chr8	HAVANA	UTR	26215373	26217390	.	-	.	gene_id "ENSMUSG00000061313.11"; transcript_id "ENSMUST00000033975.9"; exon_number "40"; exon_id "ENSMUSE00000400056.7"; gene_type "protein_coding"; gene_name "Ddhd2"; transcript_type "protein_coding"; transcript_name "Ddhd2-201"; protein_id "ENSMUSP00000033975.7"; transcript_support_level "1"; mgi_id "MGI:1919358"; tag "basic"; ccdsid "CCDS52529.1"; havana_gene "OTTMUSG00000060634.1"; havana_transcript "OTTMUST00000148293.1";
chr8	IsoQuant	gene	26242486	26244439	.	-	.	gene_id "novel_gene_chr8_1866"; transcripts "1";
chr8	IsoQuant	transcript	26242486	26244439	.	-	.	gene_id "novel_gene_chr8_1866"; transcript_id "transcript1865.chr8.nnic"; exons "1";
chr8	IsoQuant	exon	26242486	26244439	.	-	.	gene_id "novel_gene_chr8_1866"; transcript_id "transcript1865.chr8.nnic"; exon_number "1"; exon_id "888";
chr8	HAVANA	gene	26244377	26259735	.	+	.	gene_id "ENSMUSG00000091514.5"; transcripts "2"; gene_type "lncRNA"; gene_name "Gm17484"; mgi_id "MGI:4937118"; havana_gene "OTTMUSG00000060658.1";
chr8	HAVANA	transcript	26244495	26259735	.	+	.	gene_id "ENSMUSG00000091514.5"; transcript_id "ENSMUST00000167899.5"; exons "2"; gene_type "lncRNA"; gene_name "Gm17484"; transcript_type "lncRNA"; transcript_name "Gm17484-201"; transcript_support_level "2"; mgi_id "MGI:4937118"; tag "basic"; havana_gene "OTTMUSG00000060658.1"; havana_transcript "OTTMUST00000148326.1";
chr8	HAVANA	exon	26244495	26244747	.	+	.	gene_id "ENSMUSG00000091514.5"; transcript_id "ENSMUST00000167899.5"; exon_number "1"; exon_id "ENSMUSE00001733964.1"; gene_type "lncRNA"; gene_name "Gm17484"; transcript_type "lncRNA"; transcript_name "Gm17484-201"; transcript_support_level "2"; mgi_id "MGI:4937118"; tag "basic"; havana_gene "OTTMUSG00000060658.1"; havana_transcript "OTTMUST00000148326.1";
chr8	HAVANA	exon	26257651	26259735	.	+	.	gene_id "ENSMUSG00000091514.5"; transcript_id "ENSMUST00000167899.5"; exon_number "2"; exon_id "ENSMUSE00001733966.1"; gene_type "lncRNA"; gene_name "Gm17484"; transcript_type "lncRNA"; transcript_name "Gm17484-201"; transcript_support_level "2"; mgi_id "MGI:4937118"; tag "basic"; havana_gene "OTTMUSG00000060658.1"; havana_transcript "OTTMUST00000148326.1";
chr8	IsoQuant	transcript	26244504	26246348	.	+	.	gene_id "ENSMUSG00000091514.5"; transcript_id "transcript1863.chr8.nnic"; exons "1";
chr8	IsoQuant	exon	26244504	26246348	.	+	.	gene_id "ENSMUSG00000091514.5"; transcript_id "transcript1863.chr8.nnic"; exon_number "1"; exon_id "889";
chr8	HAVANA	gene	26254566	26275315	.	-	.	gene_id "ENSMUSG00000037316.10"; transcripts "2"; gene_type "protein_coding"; gene_name "Bag4"; mgi_id "MGI:1914634"; havana_gene "OTTMUSG00000060659.1";
chr8	HAVANA	transcript	26254566	26275315	.	-	.	gene_id "ENSMUSG00000037316.10"; transcript_id "ENSMUST00000038498.10"; exons "5"; gene_type "protein_coding"; gene_name "Bag4"; transcript_type "protein_coding"; transcript_name "Bag4-201"; protein_id "ENSMUSP00000044725.9"; transcript_support_level "1"; mgi_id "MGI:1914634"; tag "basic"; ccdsid "CCDS22201.1"; havana_gene "OTTMUSG00000060659.1"; havana_transcript "OTTMUST00000148327.1";
chr8	HAVANA	UTR	26275200	26275315	.	-	.	gene_id "ENSMUSG00000037316.10"; transcript_id "ENSMUST00000038498.10"; exon_number "1"; exon_id "890";
chr8	HAVANA	start_codon	26275197	26275199	.	-	.	gene_id "ENSMUSG00000037316.10"; transcript_id "ENSMUST00000038498.10"; exon_number "2"; exon_id "891";
chr8	HAVANA	exon	26274927	26275315	.	-	.	gene_id "ENSMUSG00000037316.10"; transcript_id "ENSMUST00000038498.10"; exon_number "3"; exon_id "ENSMUSE00001385869.2"; gene_type "protein_coding"; gene_name "Bag4"; transcript_type "protein_coding"; transcript_name "Bag4-201"; protein_id "ENSMUSP00000044725.9"; transcript_support_level "1"; mgi_id "MGI:1914634"; tag "basic"; ccdsid "CCDS22201.1"; havana_gene "OTTMUSG00000060659.1"; havana_transcript "OTTMUST00000148327.1";
chr8	HAVANA	CDS	26274927	26275199	.	-	.	gene_id "ENSMUSG00000037316.10"; transcript_id "ENSMUST00000038498.10"; exon_number "4"; exon_id "892";
chr8	HAVANA	exon	26267451	26267555	.	-	.	gene_id "ENSMUSG00000037316.10"; transcript_id "ENSMUST00000038498.10"; exon_number "5"; exon_id "ENSMUSE00000252482.4"; gene_type "protein_coding"; gene_name "Bag4"; transcript_type "protein_coding"; transcript_name "Bag4-201"; protein_id "ENSMUSP00000044725.9"; transcript_support_level "1"; mgi_id "MGI:1914634"; tag "basic"; ccdsid "CCDS22201.1"; havana_gene "OTTMUSG00000060659.1"; havana_transcript "OTTMUST00000148327.1";
chr8	HAVANA	CDS	26267451	26267555	.	-	.	gene_id "ENSMUSG00000037316.10"; transcript_id "ENSMUST00000038498.10"; exon_number "6"; exon_id "ENSMUSE00000252482.4"; gene_type "protein_coding"; gene_name "Bag4"; transcript_type "protein_coding"; transcript_name "Bag4-201"; protein_id "ENSMUSP00000044725.9"; transcript_support_level "1"; mgi_id "MGI:1914634"; tag "basic"; ccdsid "CCDS22201.1"; havana_gene "OTTMUSG00000060659.1"; havana_transcript "OTTMUST00000148327.1";
chr8	HAVANA	exon	26261107	26261361	.	-	.	gene_id "ENSMUSG00000037316.10"; transcript_id "ENSMUST00000038498.10"; exon_number "7"; exon_id "ENSMUSE00001388277.2"; gene_type "protein_coding"; gene_name "Bag4"; transcript_type "protein_coding"; transcript_name "Bag4-201"; protein_id "ENSMUSP00000044725.9"; transcript_support_level "1"; mgi_id "MGI:1914634"; tag "basic"; ccdsid "CCDS22201.1"; havana_gene "OTTMUSG00000060659.1"; havana_transcript "OTTMUST00000148327.1";
chr8	HAVANA	CDS	26261107	26261361	.	-	.	gene_id "ENSMUSG00000037316.10"; transcript_id "ENSMUST00000038498.10"; exon_number "8"; exon_id "ENSMUSE00001388277.2"; gene_type "protein_coding"; gene_name "Bag4"; transcript_type "protein_coding"; transcript_name "Bag4-201"; protein_id "ENSMUSP00000044725.9"; transcript_support_level "1"; mgi_id "MGI:1914634"; tag "basic"; ccdsid "CCDS22201.1"; havana_gene "OTTMUSG00000060659.1"; havana_transcript "OTTMUST00000148327.1";
chr8	HAVANA	exon	26259310	26259564	.	-	.	gene_id "ENSMUSG00000037316.10"; transcript_id "ENSMUST00000038498.10"; exon_number "9"; exon_id "ENSMUSE00000252467.4"; gene_type "protein_coding"; gene_name "Bag4"; transcript_type "protein_coding"; transcript_name "Bag4-201"; protein_id "ENSMUSP00000044725.9"; transcript_support_level "1"; mgi_id "MGI:1914634"; tag "basic"; ccdsid "CCDS22201.1"; havana_gene "OTTMUSG00000060659.1"; havana_transcript "OTTMUST00000148327.1";
chr8	HAVANA	CDS	26259310	26259564	.	-	.	gene_id "ENSMUSG00000037316.10"; transcript_id "ENSMUST00000038498.10"; exon_number "10"; exon_id "ENSMUSE00000252467.4"; gene_type "protein_coding"; gene_name "Bag4"; transcript_type "protein_coding"; transcript_name "Bag4-201"; protein_id "ENSMUSP00000044725.9"; transcript_support_level "1"; mgi_id "MGI:1914634"; tag "basic"; ccdsid "CCDS22201.1"; havana_gene "OTTMUSG00000060659.1"; havana_transcript "OTTMUST00000148327.1";
chr8	HAVANA	CDS	26257955	26258437	.	-	.	gene_id "ENSMUSG00000037316.10"; transcript_id "ENSMUST00000038498.10"; exon_number "11"; exon_id "893";
chr8	HAVANA	stop_codon	26257952	26257954	.	-	.	gene_id "ENSMUSG00000037316.10"; transcript_id "ENSMUST00000038498.10"; exon_number "12"; exon_id "894";
chr8	HAVANA	exon	26254566	26258437	.	-	.	gene_id "ENSMUSG00000037316.10"; transcript_id "ENSMUST00000038498.10"; exon_number "13"; exon_id "ENSMUSE00000344954.10"; gene_type "protein_coding"; gene_name "Bag4"; transcript_type "protein_coding"; transcript_name "Bag4-201"; protein_id "ENSMUSP00000044725.9"; transcript_support_level "1"; mgi_id "MGI:1914634"; tag "basic"; ccdsid "CCDS22201.1"; havana_gene "OTTMUSG00000060659.1"; havana_transcript "OTTMUST00000148327.1";
chr8	HAVANA	UTR	26254566	26257954	.	-	.	gene_id "ENSMUSG00000037316.10"; transcript_id "ENSMUST00000038498.10"; exon_number "14"; exon_id "895";
chr8	HAVANA	transcript	26265350	26275226	.	-	.	gene_id "ENSMUSG00000037316.10"; transcript_id "ENSMUST00000209948.2"; exons "2"; gene_type "protein_coding"; gene_name "Bag4"; transcript_type "retained_intron"; transcript_name "Bag4-202"; transcript_support_level "2"; mgi_id "MGI:1914634"; havana_gene "OTTMUSG00000060659.1"; havana_transcript "OTTMUST00000148329.1";
chr8	HAVANA	exon	26274927	26275226	.	-	.	gene_id "ENSMUSG00000037316.10"; transcript_id "ENSMUST00000209948.2"; exon_number "1"; exon_id "ENSMUSE00000355457.9"; gene_type "protein_coding"; gene_name "Bag4"; transcript_type "retained_intron"; transcript_name "Bag4-202"; transcript_support_level "2"; mgi_id "MGI:1914634"; havana_gene "OTTMUSG00000060659.1"; havana_transcript "OTTMUST00000148329.1";
chr8	HAVANA	exon	26265350	26267555	.	-	.	gene_id "ENSMUSG00000037316.10"; transcript_id "ENSMUST00000209948.2"; exon_number "2"; exon_id "ENSMUSE00001387952.2"; gene_type "protein_coding"; gene_name "Bag4"; transcript_type "retained_intron"; transcript_name "Bag4-202"; transcript_support_level "2"; mgi_id "MGI:1914634"; havana_gene "OTTMUSG00000060659.1"; havana_transcript "OTTMUST00000148329.1";
chr8	HAVANA	gene	26275316	26294003	.	+	.	gene_id "ENSMUSG00000037296.8"; transcripts "3"; gene_type "protein_coding"; gene_name "Lsm1"; mgi_id "MGI:1914457"; havana_gene "OTTMUSG00000060663.1";
chr8	IsoQuant	transcript	26275319	26292560	.	+	.	gene_id "ENSMUSG00000037296.8"; transcript_id "transcript1832.chr8.nnic"; exons "5";
chr8	IsoQuant	exon	26275319	26275745	.	+	.	gene_id "ENSMUSG00000037296.8"; transcript_id "transcript1832.chr8.nnic"; exon_number "1"; exon_id "896";
chr8	IsoQuant	exon	26282185	26282253	.	+	.	gene_id "ENSMUSG00000037296.8"; transcript_id "transcript1832.chr8.nnic"; exon_number "2"; exon_id "ENSMUSE00001382419.2";
chr8	IsoQuant	exon	26283705	26283820	.	+	.	gene_id "ENSMUSG00000037296.8"; transcript_id "transcript1832.chr8.nnic"; exon_number "3"; exon_id "ENSMUSE00001383473.2";
chr8	IsoQuant	exon	26286981	26287087	.	+	.	gene_id "ENSMUSG00000037296.8"; transcript_id "transcript1832.chr8.nnic"; exon_number "4"; exon_id "897";
chr8	IsoQuant	exon	26291956	26292560	.	+	.	gene_id "ENSMUSG00000037296.8"; transcript_id "transcript1832.chr8.nnic"; exon_number "5"; exon_id "898";
chr8	IsoQuant	transcript	26275577	26292554	.	+	.	gene_id "ENSMUSG00000037296.8"; transcript_id "transcript1845.chr8.nnic"; exons "4";
chr8	IsoQuant	exon	26275577	26275745	.	+	.	gene_id "ENSMUSG00000037296.8"; transcript_id "transcript1845.chr8.nnic"; exon_number "1"; exon_id "899";
chr8	IsoQuant	exon	26282185	26282253	.	+	.	gene_id "ENSMUSG00000037296.8"; transcript_id "transcript1845.chr8.nnic"; exon_number "2"; exon_id "ENSMUSE00001382419.2";
chr8	IsoQuant	exon	26283705	26283820	.	+	.	gene_id "ENSMUSG00000037296.8"; transcript_id "transcript1845.chr8.nnic"; exon_number "3"; exon_id "ENSMUSE00001383473.2";
chr8	IsoQuant	exon	26291820	26292554	.	+	.	gene_id "ENSMUSG00000037296.8"; transcript_id "transcript1845.chr8.nnic"; exon_number "4"; exon_id "900";
chr8	HAVANA	transcript	26275316	26294003	.	+	.	gene_id "ENSMUSG00000037296.8"; transcript_id "ENSMUST00000038421.8"; exons "4"; gene_type "protein_coding"; gene_name "Lsm1"; transcript_type "protein_coding"; transcript_name "Lsm1-201"; protein_id "ENSMUSP00000041022.7"; transcript_support_level "1"; mgi_id "MGI:1914457"; tag "basic"; ccdsid "CCDS22202.1"; havana_gene "OTTMUSG00000060663.1"; havana_transcript "OTTMUST00000148342.1";
chr8	HAVANA	UTR	26275316	26275699	.	+	.	gene_id "ENSMUSG00000037296.8"; transcript_id "ENSMUST00000038421.8"; exon_number "1"; exon_id "901";
chr8	HAVANA	exon	26275316	26275745	.	+	.	gene_id "ENSMUSG00000037296.8"; transcript_id "ENSMUST00000038421.8"; exon_number "2"; exon_id "ENSMUSE00001387705.2"; gene_type "protein_coding"; gene_name "Lsm1"; transcript_type "protein_coding"; transcript_name "Lsm1-201"; protein_id "ENSMUSP00000041022.7"; transcript_support_level "1"; mgi_id "MGI:1914457"; tag "basic"; ccdsid "CCDS22202.1"; havana_gene "OTTMUSG00000060663.1"; havana_transcript "OTTMUST00000148342.1";
chr8	HAVANA	start_codon	26275700	26275702	.	+	.	gene_id "ENSMUSG00000037296.8"; transcript_id "ENSMUST00000038421.8"; exon_number "3"; exon_id "902";
chr8	HAVANA	CDS	26275700	26275745	.	+	.	gene_id "ENSMUSG00000037296.8"; transcript_id "ENSMUST00000038421.8"; exon_number "4"; exon_id "903";
chr8	HAVANA	CDS	26282185	26282253	.	+	.	gene_id "ENSMUSG00000037296.8"; transcript_id "ENSMUST00000038421.8"; exon_number "5"; exon_id "ENSMUSE00001382419.2"; gene_type "protein_coding"; gene_name "Lsm1"; transcript_type "protein_coding"; transcript_name "Lsm1-201"; protein_id "ENSMUSP00000041022.7"; transcript_support_level "1"; mgi_id "MGI:1914457"; tag "basic"; ccdsid "CCDS22202.1"; havana_gene "OTTMUSG00000060663.1"; havana_transcript "OTTMUST00000148342.1";
chr8	HAVANA	exon	26282185	26282253	.	+	.	gene_id "ENSMUSG00000037296.8"; transcript_id "ENSMUST00000038421.8"; exon_number "6"; exon_id "ENSMUSE00001382419.2"; gene_type "protein_coding"; gene_name "Lsm1"; transcript_type "protein_coding"; transcript_name "Lsm1-201"; protein_id "ENSMUSP00000041022.7"; transcript_support_level "1"; mgi_id "MGI:1914457"; tag "basic"; ccdsid "CCDS22202.1"; havana_gene "OTTMUSG00000060663.1"; havana_transcript "OTTMUST00000148342.1";
chr8	HAVANA	CDS	26283705	26283820	.	+	.	gene_id "ENSMUSG00000037296.8"; transcript_id "ENSMUST00000038421.8"; exon_number "7"; exon_id "ENSMUSE00001383473.2"; gene_type "protein_coding"; gene_name "Lsm1"; transcript_type "protein_coding"; transcript_name "Lsm1-201"; protein_id "ENSMUSP00000041022.7"; transcript_support_level "1"; mgi_id "MGI:1914457"; tag "basic"; ccdsid "CCDS22202.1"; havana_gene "OTTMUSG00000060663.1"; havana_transcript "OTTMUST00000148342.1";
chr8	HAVANA	exon	26283705	26283820	.	+	.	gene_id "ENSMUSG00000037296.8"; transcript_id "ENSMUST00000038421.8"; exon_number "8"; exon_id "ENSMUSE00001383473.2"; gene_type "protein_coding"; gene_name "Lsm1"; transcript_type "protein_coding"; transcript_name "Lsm1-201"; protein_id "ENSMUSP00000041022.7"; transcript_support_level "1"; mgi_id "MGI:1914457"; tag "basic"; ccdsid "CCDS22202.1"; havana_gene "OTTMUSG00000060663.1"; havana_transcript "OTTMUST00000148342.1";
chr8	HAVANA	CDS	26291956	26292123	.	+	.	gene_id "ENSMUSG00000037296.8"; transcript_id "ENSMUST00000038421.8"; exon_number "9"; exon_id "904";
chr8	HAVANA	exon	26291956	26294003	.	+	.	gene_id "ENSMUSG00000037296.8"; transcript_id "ENSMUST00000038421.8"; exon_number "10"; exon_id "ENSMUSE00000340773.7"; gene_type "protein_coding"; gene_name "Lsm1"; transcript_type "protein_coding"; transcript_name "Lsm1-201"; protein_id "ENSMUSP00000041022.7"; transcript_support_level "1"; mgi_id "MGI:1914457"; tag "basic"; ccdsid "CCDS22202.1"; havana_gene "OTTMUSG00000060663.1"; havana_transcript "OTTMUST00000148342.1";
chr8	HAVANA	stop_codon	26292124	26292126	.	+	.	gene_id "ENSMUSG00000037296.8"; transcript_id "ENSMUST00000038421.8"; exon_number "11"; exon_id "905";
chr8	HAVANA	UTR	26292124	26294003	.	+	.	gene_id "ENSMUSG00000037296.8"; transcript_id "ENSMUST00000038421.8"; exon_number "12"; exon_id "906";
chr8	HAVANA	gene	26306024	26337722	.	-	.	gene_id "ENSMUSG00000031575.19"; transcripts "2"; gene_type "protein_coding"; gene_name "Ash2l"; mgi_id "MGI:1344416"; havana_gene "OTTMUSG00000022959.1";
chr8	HAVANA	transcript	26306024	26330815	.	-	.	gene_id "ENSMUSG00000031575.19"; transcript_id "ENSMUST00000068892.15"; exons "16"; gene_type "protein_coding"; gene_name "Ash2l"; transcript_type "protein_coding"; transcript_name "Ash2l-201"; protein_id "ENSMUSP00000070957.8"; transcript_support_level "1"; mgi_id "MGI:1344416"; tag "basic"; ccdsid "CCDS40307.1"; havana_gene "OTTMUSG00000022959.1"; havana_transcript "OTTMUST00000055228.1";
chr8	HAVANA	UTR	26330786	26330815	.	-	.	gene_id "ENSMUSG00000031575.19"; transcript_id "ENSMUST00000068892.15"; exon_number "1"; exon_id "907";
chr8	HAVANA	start_codon	26330783	26330785	.	-	.	gene_id "ENSMUSG00000031575.19"; transcript_id "ENSMUST00000068892.15"; exon_number "2"; exon_id "908";
chr8	HAVANA	exon	26330610	26330815	.	-	.	gene_id "ENSMUSG00000031575.19"; transcript_id "ENSMUST00000068892.15"; exon_number "3"; exon_id "ENSMUSE00000736732.3"; gene_type "protein_coding"; gene_name "Ash2l"; transcript_type "protein_coding"; transcript_name "Ash2l-201"; protein_id "ENSMUSP00000070957.8"; transcript_support_level "1"; mgi_id "MGI:1344416"; tag "basic"; ccdsid "CCDS40307.1"; havana_gene "OTTMUSG00000022959.1"; havana_transcript "OTTMUST00000055228.1";
chr8	HAVANA	CDS	26330610	26330785	.	-	.	gene_id "ENSMUSG00000031575.19"; transcript_id "ENSMUST00000068892.15"; exon_number "4"; exon_id "909";
chr8	HAVANA	exon	26330040	26330103	.	-	.	gene_id "ENSMUSG00000031575.19"; transcript_id "ENSMUST00000068892.15"; exon_number "5"; exon_id "ENSMUSE00001217665.2"; gene_type "protein_coding"; gene_name "Ash2l"; transcript_type "protein_coding"; transcript_name "Ash2l-201"; protein_id "ENSMUSP00000070957.8"; transcript_support_level "1"; mgi_id "MGI:1344416"; tag "basic"; ccdsid "CCDS40307.1"; havana_gene "OTTMUSG00000022959.1"; havana_transcript "OTTMUST00000055228.1";
chr8	HAVANA	CDS	26330040	26330103	.	-	.	gene_id "ENSMUSG00000031575.19"; transcript_id "ENSMUST00000068892.15"; exon_number "6"; exon_id "ENSMUSE00001217665.2"; gene_type "protein_coding"; gene_name "Ash2l"; transcript_type "protein_coding"; transcript_name "Ash2l-201"; protein_id "ENSMUSP00000070957.8"; transcript_support_level "1"; mgi_id "MGI:1344416"; tag "basic"; ccdsid "CCDS40307.1"; havana_gene "OTTMUSG00000022959.1"; havana_transcript "OTTMUST00000055228.1";
chr8	HAVANA	exon	26329771	26329916	.	-	.	gene_id "ENSMUSG00000031575.19"; transcript_id "ENSMUST00000068892.15"; exon_number "7"; exon_id "ENSMUSE00001282325.2"; gene_type "protein_coding"; gene_name "Ash2l"; transcript_type "protein_coding"; transcript_name "Ash2l-201"; protein_id "ENSMUSP00000070957.8"; transcript_support_level "1"; mgi_id "MGI:1344416"; tag "basic"; ccdsid "CCDS40307.1"; havana_gene "OTTMUSG00000022959.1"; havana_transcript "OTTMUST00000055228.1";
chr8	HAVANA	CDS	26329771	26329916	.	-	.	gene_id "ENSMUSG00000031575.19"; transcript_id "ENSMUST00000068892.15"; exon_number "8"; exon_id "ENSMUSE00001282325.2"; gene_type "protein_coding"; gene_name "Ash2l"; transcript_type "protein_coding"; transcript_name "Ash2l-201"; protein_id "ENSMUSP00000070957.8"; transcript_support_level "1"; mgi_id "MGI:1344416"; tag "basic"; ccdsid "CCDS40307.1"; havana_gene "OTTMUSG00000022959.1"; havana_transcript "OTTMUST00000055228.1";
chr8	HAVANA	exon	26326028	26326116	.	-	.	gene_id "ENSMUSG00000031575.19"; transcript_id "ENSMUST00000068892.15"; exon_number "9"; exon_id "ENSMUSE00000210858.4"; gene_type "protein_coding"; gene_name "Ash2l"; transcript_type "protein_coding"; transcript_name "Ash2l-201"; protein_id "ENSMUSP00000070957.8"; transcript_support_level "1"; mgi_id "MGI:1344416"; tag "basic"; ccdsid "CCDS40307.1"; havana_gene "OTTMUSG00000022959.1"; havana_transcript "OTTMUST00000055228.1";
chr8	HAVANA	CDS	26326028	26326116	.	-	.	gene_id "ENSMUSG00000031575.19"; transcript_id "ENSMUST00000068892.15"; exon_number "10"; exon_id "ENSMUSE00000210858.4"; gene_type "protein_coding"; gene_name "Ash2l"; transcript_type "protein_coding"; transcript_name "Ash2l-201"; protein_id "ENSMUSP00000070957.8"; transcript_support_level "1"; mgi_id "MGI:1344416"; tag "basic"; ccdsid "CCDS40307.1"; havana_gene "OTTMUSG00000022959.1"; havana_transcript "OTTMUST00000055228.1";
chr8	HAVANA	exon	26324988	26325082	.	-	.	gene_id "ENSMUSG00000031575.19"; transcript_id "ENSMUST00000068892.15"; exon_number "11"; exon_id "ENSMUSE00000210870.4"; gene_type "protein_coding"; gene_name "Ash2l"; transcript_type "protein_coding"; transcript_name "Ash2l-201"; protein_id "ENSMUSP00000070957.8"; transcript_support_level "1"; mgi_id "MGI:1344416"; tag "basic"; ccdsid "CCDS40307.1"; havana_gene "OTTMUSG00000022959.1"; havana_transcript "OTTMUST00000055228.1";
chr8	HAVANA	CDS	26324988	26325082	.	-	.	gene_id "ENSMUSG00000031575.19"; transcript_id "ENSMUST00000068892.15"; exon_number "12"; exon_id "ENSMUSE00000210870.4"; gene_type "protein_coding"; gene_name "Ash2l"; transcript_type "protein_coding"; transcript_name "Ash2l-201"; protein_id "ENSMUSP00000070957.8"; transcript_support_level "1"; mgi_id "MGI:1344416"; tag "basic"; ccdsid "CCDS40307.1"; havana_gene "OTTMUSG00000022959.1"; havana_transcript "OTTMUST00000055228.1";
chr8	HAVANA	exon	26323779	26323874	.	-	.	gene_id "ENSMUSG00000031575.19"; transcript_id "ENSMUST00000068892.15"; exon_number "13"; exon_id "ENSMUSE00000210869.4"; gene_type "protein_coding"; gene_name "Ash2l"; transcript_type "protein_coding"; transcript_name "Ash2l-201"; protein_id "ENSMUSP00000070957.8"; transcript_support_level "1"; mgi_id "MGI:1344416"; tag "basic"; ccdsid "CCDS40307.1"; havana_gene "OTTMUSG00000022959.1"; havana_transcript "OTTMUST00000055228.1";
chr8	HAVANA	CDS	26323779	26323874	.	-	.	gene_id "ENSMUSG00000031575.19"; transcript_id "ENSMUST00000068892.15"; exon_number "14"; exon_id "ENSMUSE00000210869.4"; gene_type "protein_coding"; gene_name "Ash2l"; transcript_type "protein_coding"; transcript_name "Ash2l-201"; protein_id "ENSMUSP00000070957.8"; transcript_support_level "1"; mgi_id "MGI:1344416"; tag "basic"; ccdsid "CCDS40307.1"; havana_gene "OTTMUSG00000022959.1"; havana_transcript "OTTMUST00000055228.1";
chr8	HAVANA	exon	26322668	26322763	.	-	.	gene_id "ENSMUSG00000031575.19"; transcript_id "ENSMUST00000068892.15"; exon_number "15"; exon_id "ENSMUSE00000210867.4"; gene_type "protein_coding"; gene_name "Ash2l"; transcript_type "protein_coding"; transcript_name "Ash2l-201"; protein_id "ENSMUSP00000070957.8"; transcript_support_level "1"; mgi_id "MGI:1344416"; tag "basic"; ccdsid "CCDS40307.1"; havana_gene "OTTMUSG00000022959.1"; havana_transcript "OTTMUST00000055228.1";
chr8	HAVANA	CDS	26322668	26322763	.	-	.	gene_id "ENSMUSG00000031575.19"; transcript_id "ENSMUST00000068892.15"; exon_number "16"; exon_id "ENSMUSE00000210867.4"; gene_type "protein_coding"; gene_name "Ash2l"; transcript_type "protein_coding"; transcript_name "Ash2l-201"; protein_id "ENSMUSP00000070957.8"; transcript_support_level "1"; mgi_id "MGI:1344416"; tag "basic"; ccdsid "CCDS40307.1"; havana_gene "OTTMUSG00000022959.1"; havana_transcript "OTTMUST00000055228.1";
chr8	HAVANA	exon	26321301	26321376	.	-	.	gene_id "ENSMUSG00000031575.19"; transcript_id "ENSMUST00000068892.15"; exon_number "17"; exon_id "ENSMUSE00000210868.4"; gene_type "protein_coding"; gene_name "Ash2l"; transcript_type "protein_coding"; transcript_name "Ash2l-201"; protein_id "ENSMUSP00000070957.8"; transcript_support_level "1"; mgi_id "MGI:1344416"; tag "basic"; ccdsid "CCDS40307.1"; havana_gene "OTTMUSG00000022959.1"; havana_transcript "OTTMUST00000055228.1";
chr8	HAVANA	CDS	26321301	26321376	.	-	.	gene_id "ENSMUSG00000031575.19"; transcript_id "ENSMUST00000068892.15"; exon_number "18"; exon_id "ENSMUSE00000210868.4"; gene_type "protein_coding"; gene_name "Ash2l"; transcript_type "protein_coding"; transcript_name "Ash2l-201"; protein_id "ENSMUSP00000070957.8"; transcript_support_level "1"; mgi_id "MGI:1344416"; tag "basic"; ccdsid "CCDS40307.1"; havana_gene "OTTMUSG00000022959.1"; havana_transcript "OTTMUST00000055228.1";
chr8	HAVANA	exon	26318794	26318887	.	-	.	gene_id "ENSMUSG00000031575.19"; transcript_id "ENSMUST00000068892.15"; exon_number "19"; exon_id "ENSMUSE00001293469.2"; gene_type "protein_coding"; gene_name "Ash2l"; transcript_type "protein_coding"; transcript_name "Ash2l-201"; protein_id "ENSMUSP00000070957.8"; transcript_support_level "1"; mgi_id "MGI:1344416"; tag "basic"; ccdsid "CCDS40307.1"; havana_gene "OTTMUSG00000022959.1"; havana_transcript "OTTMUST00000055228.1";
chr8	HAVANA	CDS	26318794	26318887	.	-	.	gene_id "ENSMUSG00000031575.19"; transcript_id "ENSMUST00000068892.15"; exon_number "20"; exon_id "ENSMUSE00001293469.2"; gene_type "protein_coding"; gene_name "Ash2l"; transcript_type "protein_coding"; transcript_name "Ash2l-201"; protein_id "ENSMUSP00000070957.8"; transcript_support_level "1"; mgi_id "MGI:1344416"; tag "basic"; ccdsid "CCDS40307.1"; havana_gene "OTTMUSG00000022959.1"; havana_transcript "OTTMUST00000055228.1";
chr8	HAVANA	exon	26317202	26317419	.	-	.	gene_id "ENSMUSG00000031575.19"; transcript_id "ENSMUST00000068892.15"; exon_number "21"; exon_id "ENSMUSE00001256910.2"; gene_type "protein_coding"; gene_name "Ash2l"; transcript_type "protein_coding"; transcript_name "Ash2l-201"; protein_id "ENSMUSP00000070957.8"; transcript_support_level "1"; mgi_id "MGI:1344416"; tag "basic"; ccdsid "CCDS40307.1"; havana_gene "OTTMUSG00000022959.1"; havana_transcript "OTTMUST00000055228.1";
chr8	HAVANA	CDS	26317202	26317419	.	-	.	gene_id "ENSMUSG00000031575.19"; transcript_id "ENSMUST00000068892.15"; exon_number "22"; exon_id "ENSMUSE00001256910.2"; gene_type "protein_coding"; gene_name "Ash2l"; transcript_type "protein_coding"; transcript_name "Ash2l-201"; protein_id "ENSMUSP00000070957.8"; transcript_support_level "1"; mgi_id "MGI:1344416"; tag "basic"; ccdsid "CCDS40307.1"; havana_gene "OTTMUSG00000022959.1"; havana_transcript "OTTMUST00000055228.1";
chr8	HAVANA	exon	26313167	26313334	.	-	.	gene_id "ENSMUSG00000031575.19"; transcript_id "ENSMUST00000068892.15"; exon_number "23"; exon_id "ENSMUSE00001300765.2"; gene_type "protein_coding"; gene_name "Ash2l"; transcript_type "protein_coding"; transcript_name "Ash2l-201"; protein_id "ENSMUSP00000070957.8"; transcript_support_level "1"; mgi_id "MGI:1344416"; tag "basic"; ccdsid "CCDS40307.1"; havana_gene "OTTMUSG00000022959.1"; havana_transcript "OTTMUST00000055228.1";
chr8	HAVANA	CDS	26313167	26313334	.	-	.	gene_id "ENSMUSG00000031575.19"; transcript_id "ENSMUST00000068892.15"; exon_number "24"; exon_id "ENSMUSE00001300765.2"; gene_type "protein_coding"; gene_name "Ash2l"; transcript_type "protein_coding"; transcript_name "Ash2l-201"; protein_id "ENSMUSP00000070957.8"; transcript_support_level "1"; mgi_id "MGI:1344416"; tag "basic"; ccdsid "CCDS40307.1"; havana_gene "OTTMUSG00000022959.1"; havana_transcript "OTTMUST00000055228.1";
chr8	HAVANA	exon	26312723	26312916	.	-	.	gene_id "ENSMUSG00000031575.19"; transcript_id "ENSMUST00000068892.15"; exon_number "25"; exon_id "ENSMUSE00001309915.2"; gene_type "protein_coding"; gene_name "Ash2l"; transcript_type "protein_coding"; transcript_name "Ash2l-201"; protein_id "ENSMUSP00000070957.8"; transcript_support_level "1"; mgi_id "MGI:1344416"; tag "basic"; ccdsid "CCDS40307.1"; havana_gene "OTTMUSG00000022959.1"; havana_transcript "OTTMUST00000055228.1";
chr8	HAVANA	CDS	26312723	26312916	.	-	.	gene_id "ENSMUSG00000031575.19"; transcript_id "ENSMUST00000068892.15"; exon_number "26"; exon_id "ENSMUSE00001309915.2"; gene_type "protein_coding"; gene_name "Ash2l"; transcript_type "protein_coding"; transcript_name "Ash2l-201"; protein_id "ENSMUSP00000070957.8"; transcript_support_level "1"; mgi_id "MGI:1344416"; tag "basic"; ccdsid "CCDS40307.1"; havana_gene "OTTMUSG00000022959.1"; havana_transcript "OTTMUST00000055228.1";
chr8	HAVANA	exon	26309654	26309746	.	-	.	gene_id "ENSMUSG00000031575.19"; transcript_id "ENSMUST00000068892.15"; exon_number "27"; exon_id "ENSMUSE00001272294.2"; gene_type "protein_coding"; gene_name "Ash2l"; transcript_type "protein_coding"; transcript_name "Ash2l-201"; protein_id "ENSMUSP00000070957.8"; transcript_support_level "1"; mgi_id "MGI:1344416"; tag "basic"; ccdsid "CCDS40307.1"; havana_gene "OTTMUSG00000022959.1"; havana_transcript "OTTMUST00000055228.1";
chr8	HAVANA	CDS	26309654	26309746	.	-	.	gene_id "ENSMUSG00000031575.19"; transcript_id "ENSMUST00000068892.15"; exon_number "28"; exon_id "ENSMUSE00001272294.2"; gene_type "protein_coding"; gene_name "Ash2l"; transcript_type "protein_coding"; transcript_name "Ash2l-201"; protein_id "ENSMUSP00000070957.8"; transcript_support_level "1"; mgi_id "MGI:1344416"; tag "basic"; ccdsid "CCDS40307.1"; havana_gene "OTTMUSG00000022959.1"; havana_transcript "OTTMUST00000055228.1";
chr8	HAVANA	exon	26308574	26308672	.	-	.	gene_id "ENSMUSG00000031575.19"; transcript_id "ENSMUST00000068892.15"; exon_number "29"; exon_id "ENSMUSE00001210629.2"; gene_type "protein_coding"; gene_name "Ash2l"; transcript_type "protein_coding"; transcript_name "Ash2l-201"; protein_id "ENSMUSP00000070957.8"; transcript_support_level "1"; mgi_id "MGI:1344416"; tag "basic"; ccdsid "CCDS40307.1"; havana_gene "OTTMUSG00000022959.1"; havana_transcript "OTTMUST00000055228.1";
chr8	HAVANA	CDS	26308574	26308672	.	-	.	gene_id "ENSMUSG00000031575.19"; transcript_id "ENSMUST00000068892.15"; exon_number "30"; exon_id "ENSMUSE00001210629.2"; gene_type "protein_coding"; gene_name "Ash2l"; transcript_type "protein_coding"; transcript_name "Ash2l-201"; protein_id "ENSMUSP00000070957.8"; transcript_support_level "1"; mgi_id "MGI:1344416"; tag "basic"; ccdsid "CCDS40307.1"; havana_gene "OTTMUSG00000022959.1"; havana_transcript "OTTMUST00000055228.1";
chr8	HAVANA	exon	26307632	26307691	.	-	.	gene_id "ENSMUSG00000031575.19"; transcript_id "ENSMUST00000068892.15"; exon_number "31"; exon_id "ENSMUSE00001287013.2"; gene_type "protein_coding"; gene_name "Ash2l"; transcript_type "protein_coding"; transcript_name "Ash2l-201"; protein_id "ENSMUSP00000070957.8"; transcript_support_level "1"; mgi_id "MGI:1344416"; tag "basic"; ccdsid "CCDS40307.1"; havana_gene "OTTMUSG00000022959.1"; havana_transcript "OTTMUST00000055228.1";
chr8	HAVANA	CDS	26307632	26307691	.	-	.	gene_id "ENSMUSG00000031575.19"; transcript_id "ENSMUST00000068892.15"; exon_number "32"; exon_id "ENSMUSE00001287013.2"; gene_type "protein_coding"; gene_name "Ash2l"; transcript_type "protein_coding"; transcript_name "Ash2l-201"; protein_id "ENSMUSP00000070957.8"; transcript_support_level "1"; mgi_id "MGI:1344416"; tag "basic"; ccdsid "CCDS40307.1"; havana_gene "OTTMUSG00000022959.1"; havana_transcript "OTTMUST00000055228.1";
chr8	HAVANA	CDS	26307432	26307536	.	-	.	gene_id "ENSMUSG00000031575.19"; transcript_id "ENSMUST00000068892.15"; exon_number "33"; exon_id "910";
chr8	HAVANA	stop_codon	26307429	26307431	.	-	.	gene_id "ENSMUSG00000031575.19"; transcript_id "ENSMUST00000068892.15"; exon_number "34"; exon_id "911";
chr8	HAVANA	exon	26306024	26307536	.	-	.	gene_id "ENSMUSG00000031575.19"; transcript_id "ENSMUST00000068892.15"; exon_number "35"; exon_id "ENSMUSE00000419145.9"; gene_type "protein_coding"; gene_name "Ash2l"; transcript_type "protein_coding"; transcript_name "Ash2l-201"; protein_id "ENSMUSP00000070957.8"; transcript_support_level "1"; mgi_id "MGI:1344416"; tag "basic"; ccdsid "CCDS40307.1"; havana_gene "OTTMUSG00000022959.1"; havana_transcript "OTTMUST00000055228.1";
chr8	HAVANA	UTR	26306024	26307431	.	-	.	gene_id "ENSMUSG00000031575.19"; transcript_id "ENSMUST00000068892.15"; exon_number "36"; exon_id "912";
chr8	HAVANA	transcript	26306914	26330485	.	-	.	gene_id "ENSMUSG00000031575.19"; transcript_id "ENSMUST00000110609.8"; exons "16"; gene_type "protein_coding"; gene_name "Ash2l"; transcript_type "protein_coding"; transcript_name "Ash2l-203"; protein_id "ENSMUSP00000106239.2"; transcript_support_level "1"; mgi_id "MGI:1344416"; tag "alternative_5_UTR"; ccdsid "CCDS40308.1"; havana_gene "OTTMUSG00000022959.1"; havana_transcript "OTTMUST00000055230.1";
chr8	HAVANA	exon	26330397	26330485	.	-	.	gene_id "ENSMUSG00000031575.19"; transcript_id "ENSMUST00000110609.8"; exon_number "1"; exon_id "ENSMUSE00000684583.2"; gene_type "protein_coding"; gene_name "Ash2l"; transcript_type "protein_coding"; transcript_name "Ash2l-203"; protein_id "ENSMUSP00000106239.2"; transcript_support_level "1"; mgi_id "MGI:1344416"; tag "alternative_5_UTR"; ccdsid "CCDS40308.1"; havana_gene "OTTMUSG00000022959.1"; havana_transcript "OTTMUST00000055230.1";
chr8	HAVANA	UTR	26330397	26330485	.	-	.	gene_id "ENSMUSG00000031575.19"; transcript_id "ENSMUST00000110609.8"; exon_number "2"; exon_id "ENSMUSE00000684583.2"; gene_type "protein_coding"; gene_name "Ash2l"; transcript_type "protein_coding"; transcript_name "Ash2l-203"; protein_id "ENSMUSP00000106239.2"; transcript_support_level "1"; mgi_id "MGI:1344416"; tag "alternative_5_UTR"; ccdsid "CCDS40308.1"; havana_gene "OTTMUSG00000022959.1"; havana_transcript "OTTMUST00000055230.1";
chr8	HAVANA	exon	26330040	26330103	.	-	.	gene_id "ENSMUSG00000031575.19"; transcript_id "ENSMUST00000110609.8"; exon_number "3"; exon_id "ENSMUSE00001217665.2"; gene_type "protein_coding"; gene_name "Ash2l"; transcript_type "protein_coding"; transcript_name "Ash2l-203"; protein_id "ENSMUSP00000106239.2"; transcript_support_level "1"; mgi_id "MGI:1344416"; tag "alternative_5_UTR"; ccdsid "CCDS40308.1"; havana_gene "OTTMUSG00000022959.1"; havana_transcript "OTTMUST00000055230.1";
chr8	HAVANA	UTR	26330040	26330103	.	-	.	gene_id "ENSMUSG00000031575.19"; transcript_id "ENSMUST00000110609.8"; exon_number "4"; exon_id "ENSMUSE00001217665.2"; gene_type "protein_coding"; gene_name "Ash2l"; transcript_type "protein_coding"; transcript_name "Ash2l-203"; protein_id "ENSMUSP00000106239.2"; transcript_support_level "1"; mgi_id "MGI:1344416"; tag "alternative_5_UTR"; ccdsid "CCDS40308.1"; havana_gene "OTTMUSG00000022959.1"; havana_transcript "OTTMUST00000055230.1";
chr8	HAVANA	UTR	26329890	26329916	.	-	.	gene_id "ENSMUSG00000031575.19"; transcript_id "ENSMUST00000110609.8"; exon_number "5"; exon_id "913";
chr8	HAVANA	start_codon	26329887	26329889	.	-	.	gene_id "ENSMUSG00000031575.19"; transcript_id "ENSMUST00000110609.8"; exon_number "6"; exon_id "914";
chr8	HAVANA	exon	26329771	26329916	.	-	.	gene_id "ENSMUSG00000031575.19"; transcript_id "ENSMUST00000110609.8"; exon_number "7"; exon_id "ENSMUSE00001282325.2"; gene_type "protein_coding"; gene_name "Ash2l"; transcript_type "protein_coding"; transcript_name "Ash2l-203"; protein_id "ENSMUSP00000106239.2"; transcript_support_level "1"; mgi_id "MGI:1344416"; tag "alternative_5_UTR"; ccdsid "CCDS40308.1"; havana_gene "OTTMUSG00000022959.1"; havana_transcript "OTTMUST00000055230.1";
chr8	HAVANA	CDS	26329771	26329889	.	-	.	gene_id "ENSMUSG00000031575.19"; transcript_id "ENSMUST00000110609.8"; exon_number "8"; exon_id "915";
chr8	HAVANA	exon	26326028	26326116	.	-	.	gene_id "ENSMUSG00000031575.19"; transcript_id "ENSMUST00000110609.8"; exon_number "9"; exon_id "ENSMUSE00000210858.4"; gene_type "protein_coding"; gene_name "Ash2l"; transcript_type "protein_coding"; transcript_name "Ash2l-203"; protein_id "ENSMUSP00000106239.2"; transcript_support_level "1"; mgi_id "MGI:1344416"; tag "alternative_5_UTR"; ccdsid "CCDS40308.1"; havana_gene "OTTMUSG00000022959.1"; havana_transcript "OTTMUST00000055230.1";
chr8	HAVANA	CDS	26326028	26326116	.	-	.	gene_id "ENSMUSG00000031575.19"; transcript_id "ENSMUST00000110609.8"; exon_number "10"; exon_id "ENSMUSE00000210858.4"; gene_type "protein_coding"; gene_name "Ash2l"; transcript_type "protein_coding"; transcript_name "Ash2l-203"; protein_id "ENSMUSP00000106239.2"; transcript_support_level "1"; mgi_id "MGI:1344416"; tag "alternative_5_UTR"; ccdsid "CCDS40308.1"; havana_gene "OTTMUSG00000022959.1"; havana_transcript "OTTMUST00000055230.1";
chr8	HAVANA	exon	26324988	26325082	.	-	.	gene_id "ENSMUSG00000031575.19"; transcript_id "ENSMUST00000110609.8"; exon_number "11"; exon_id "ENSMUSE00000210870.4"; gene_type "protein_coding"; gene_name "Ash2l"; transcript_type "protein_coding"; transcript_name "Ash2l-203"; protein_id "ENSMUSP00000106239.2"; transcript_support_level "1"; mgi_id "MGI:1344416"; tag "alternative_5_UTR"; ccdsid "CCDS40308.1"; havana_gene "OTTMUSG00000022959.1"; havana_transcript "OTTMUST00000055230.1";
chr8	HAVANA	CDS	26324988	26325082	.	-	.	gene_id "ENSMUSG00000031575.19"; transcript_id "ENSMUST00000110609.8"; exon_number "12"; exon_id "ENSMUSE00000210870.4"; gene_type "protein_coding"; gene_name "Ash2l"; transcript_type "protein_coding"; transcript_name "Ash2l-203"; protein_id "ENSMUSP00000106239.2"; transcript_support_level "1"; mgi_id "MGI:1344416"; tag "alternative_5_UTR"; ccdsid "CCDS40308.1"; havana_gene "OTTMUSG00000022959.1"; havana_transcript "OTTMUST00000055230.1";
chr8	HAVANA	exon	26323779	26323874	.	-	.	gene_id "ENSMUSG00000031575.19"; transcript_id "ENSMUST00000110609.8"; exon_number "13"; exon_id "ENSMUSE00000210869.4"; gene_type "protein_coding"; gene_name "Ash2l"; transcript_type "protein_coding"; transcript_name "Ash2l-203"; protein_id "ENSMUSP00000106239.2"; transcript_support_level "1"; mgi_id "MGI:1344416"; tag "alternative_5_UTR"; ccdsid "CCDS40308.1"; havana_gene "OTTMUSG00000022959.1"; havana_transcript "OTTMUST00000055230.1";
chr8	HAVANA	CDS	26323779	26323874	.	-	.	gene_id "ENSMUSG00000031575.19"; transcript_id "ENSMUST00000110609.8"; exon_number "14"; exon_id "ENSMUSE00000210869.4"; gene_type "protein_coding"; gene_name "Ash2l"; transcript_type "protein_coding"; transcript_name "Ash2l-203"; protein_id "ENSMUSP00000106239.2"; transcript_support_level "1"; mgi_id "MGI:1344416"; tag "alternative_5_UTR"; ccdsid "CCDS40308.1"; havana_gene "OTTMUSG00000022959.1"; havana_transcript "OTTMUST00000055230.1";
chr8	HAVANA	exon	26322668	26322763	.	-	.	gene_id "ENSMUSG00000031575.19"; transcript_id "ENSMUST00000110609.8"; exon_number "15"; exon_id "ENSMUSE00000210867.4"; gene_type "protein_coding"; gene_name "Ash2l"; transcript_type "protein_coding"; transcript_name "Ash2l-203"; protein_id "ENSMUSP00000106239.2"; transcript_support_level "1"; mgi_id "MGI:1344416"; tag "alternative_5_UTR"; ccdsid "CCDS40308.1"; havana_gene "OTTMUSG00000022959.1"; havana_transcript "OTTMUST00000055230.1";
chr8	HAVANA	CDS	26322668	26322763	.	-	.	gene_id "ENSMUSG00000031575.19"; transcript_id "ENSMUST00000110609.8"; exon_number "16"; exon_id "ENSMUSE00000210867.4"; gene_type "protein_coding"; gene_name "Ash2l"; transcript_type "protein_coding"; transcript_name "Ash2l-203"; protein_id "ENSMUSP00000106239.2"; transcript_support_level "1"; mgi_id "MGI:1344416"; tag "alternative_5_UTR"; ccdsid "CCDS40308.1"; havana_gene "OTTMUSG00000022959.1"; havana_transcript "OTTMUST00000055230.1";
chr8	HAVANA	exon	26321301	26321376	.	-	.	gene_id "ENSMUSG00000031575.19"; transcript_id "ENSMUST00000110609.8"; exon_number "17"; exon_id "ENSMUSE00000210868.4"; gene_type "protein_coding"; gene_name "Ash2l"; transcript_type "protein_coding"; transcript_name "Ash2l-203"; protein_id "ENSMUSP00000106239.2"; transcript_support_level "1"; mgi_id "MGI:1344416"; tag "alternative_5_UTR"; ccdsid "CCDS40308.1"; havana_gene "OTTMUSG00000022959.1"; havana_transcript "OTTMUST00000055230.1";
chr8	HAVANA	CDS	26321301	26321376	.	-	.	gene_id "ENSMUSG00000031575.19"; transcript_id "ENSMUST00000110609.8"; exon_number "18"; exon_id "ENSMUSE00000210868.4"; gene_type "protein_coding"; gene_name "Ash2l"; transcript_type "protein_coding"; transcript_name "Ash2l-203"; protein_id "ENSMUSP00000106239.2"; transcript_support_level "1"; mgi_id "MGI:1344416"; tag "alternative_5_UTR"; ccdsid "CCDS40308.1"; havana_gene "OTTMUSG00000022959.1"; havana_transcript "OTTMUST00000055230.1";
chr8	HAVANA	exon	26318794	26318887	.	-	.	gene_id "ENSMUSG00000031575.19"; transcript_id "ENSMUST00000110609.8"; exon_number "19"; exon_id "ENSMUSE00001293469.2"; gene_type "protein_coding"; gene_name "Ash2l"; transcript_type "protein_coding"; transcript_name "Ash2l-203"; protein_id "ENSMUSP00000106239.2"; transcript_support_level "1"; mgi_id "MGI:1344416"; tag "alternative_5_UTR"; ccdsid "CCDS40308.1"; havana_gene "OTTMUSG00000022959.1"; havana_transcript "OTTMUST00000055230.1";
chr8	HAVANA	CDS	26318794	26318887	.	-	.	gene_id "ENSMUSG00000031575.19"; transcript_id "ENSMUST00000110609.8"; exon_number "20"; exon_id "ENSMUSE00001293469.2"; gene_type "protein_coding"; gene_name "Ash2l"; transcript_type "protein_coding"; transcript_name "Ash2l-203"; protein_id "ENSMUSP00000106239.2"; transcript_support_level "1"; mgi_id "MGI:1344416"; tag "alternative_5_UTR"; ccdsid "CCDS40308.1"; havana_gene "OTTMUSG00000022959.1"; havana_transcript "OTTMUST00000055230.1";
chr8	HAVANA	exon	26317202	26317419	.	-	.	gene_id "ENSMUSG00000031575.19"; transcript_id "ENSMUST00000110609.8"; exon_number "21"; exon_id "ENSMUSE00001256910.2"; gene_type "protein_coding"; gene_name "Ash2l"; transcript_type "protein_coding"; transcript_name "Ash2l-203"; protein_id "ENSMUSP00000106239.2"; transcript_support_level "1"; mgi_id "MGI:1344416"; tag "alternative_5_UTR"; ccdsid "CCDS40308.1"; havana_gene "OTTMUSG00000022959.1"; havana_transcript "OTTMUST00000055230.1";
chr8	HAVANA	CDS	26317202	26317419	.	-	.	gene_id "ENSMUSG00000031575.19"; transcript_id "ENSMUST00000110609.8"; exon_number "22"; exon_id "ENSMUSE00001256910.2"; gene_type "protein_coding"; gene_name "Ash2l"; transcript_type "protein_coding"; transcript_name "Ash2l-203"; protein_id "ENSMUSP00000106239.2"; transcript_support_level "1"; mgi_id "MGI:1344416"; tag "alternative_5_UTR"; ccdsid "CCDS40308.1"; havana_gene "OTTMUSG00000022959.1"; havana_transcript "OTTMUST00000055230.1";
chr8	HAVANA	exon	26313167	26313334	.	-	.	gene_id "ENSMUSG00000031575.19"; transcript_id "ENSMUST00000110609.8"; exon_number "23"; exon_id "ENSMUSE00001300765.2"; gene_type "protein_coding"; gene_name "Ash2l"; transcript_type "protein_coding"; transcript_name "Ash2l-203"; protein_id "ENSMUSP00000106239.2"; transcript_support_level "1"; mgi_id "MGI:1344416"; tag "alternative_5_UTR"; ccdsid "CCDS40308.1"; havana_gene "OTTMUSG00000022959.1"; havana_transcript "OTTMUST00000055230.1";
chr8	HAVANA	CDS	26313167	26313334	.	-	.	gene_id "ENSMUSG00000031575.19"; transcript_id "ENSMUST00000110609.8"; exon_number "24"; exon_id "ENSMUSE00001300765.2"; gene_type "protein_coding"; gene_name "Ash2l"; transcript_type "protein_coding"; transcript_name "Ash2l-203"; protein_id "ENSMUSP00000106239.2"; transcript_support_level "1"; mgi_id "MGI:1344416"; tag "alternative_5_UTR"; ccdsid "CCDS40308.1"; havana_gene "OTTMUSG00000022959.1"; havana_transcript "OTTMUST00000055230.1";
chr8	HAVANA	exon	26312723	26312916	.	-	.	gene_id "ENSMUSG00000031575.19"; transcript_id "ENSMUST00000110609.8"; exon_number "25"; exon_id "ENSMUSE00001309915.2"; gene_type "protein_coding"; gene_name "Ash2l"; transcript_type "protein_coding"; transcript_name "Ash2l-203"; protein_id "ENSMUSP00000106239.2"; transcript_support_level "1"; mgi_id "MGI:1344416"; tag "alternative_5_UTR"; ccdsid "CCDS40308.1"; havana_gene "OTTMUSG00000022959.1"; havana_transcript "OTTMUST00000055230.1";
chr8	HAVANA	CDS	26312723	26312916	.	-	.	gene_id "ENSMUSG00000031575.19"; transcript_id "ENSMUST00000110609.8"; exon_number "26"; exon_id "ENSMUSE00001309915.2"; gene_type "protein_coding"; gene_name "Ash2l"; transcript_type "protein_coding"; transcript_name "Ash2l-203"; protein_id "ENSMUSP00000106239.2"; transcript_support_level "1"; mgi_id "MGI:1344416"; tag "alternative_5_UTR"; ccdsid "CCDS40308.1"; havana_gene "OTTMUSG00000022959.1"; havana_transcript "OTTMUST00000055230.1";
chr8	HAVANA	exon	26309654	26309746	.	-	.	gene_id "ENSMUSG00000031575.19"; transcript_id "ENSMUST00000110609.8"; exon_number "27"; exon_id "ENSMUSE00001272294.2"; gene_type "protein_coding"; gene_name "Ash2l"; transcript_type "protein_coding"; transcript_name "Ash2l-203"; protein_id "ENSMUSP00000106239.2"; transcript_support_level "1"; mgi_id "MGI:1344416"; tag "alternative_5_UTR"; ccdsid "CCDS40308.1"; havana_gene "OTTMUSG00000022959.1"; havana_transcript "OTTMUST00000055230.1";
chr8	HAVANA	CDS	26309654	26309746	.	-	.	gene_id "ENSMUSG00000031575.19"; transcript_id "ENSMUST00000110609.8"; exon_number "28"; exon_id "ENSMUSE00001272294.2"; gene_type "protein_coding"; gene_name "Ash2l"; transcript_type "protein_coding"; transcript_name "Ash2l-203"; protein_id "ENSMUSP00000106239.2"; transcript_support_level "1"; mgi_id "MGI:1344416"; tag "alternative_5_UTR"; ccdsid "CCDS40308.1"; havana_gene "OTTMUSG00000022959.1"; havana_transcript "OTTMUST00000055230.1";
chr8	HAVANA	exon	26308574	26308672	.	-	.	gene_id "ENSMUSG00000031575.19"; transcript_id "ENSMUST00000110609.8"; exon_number "29"; exon_id "ENSMUSE00001210629.2"; gene_type "protein_coding"; gene_name "Ash2l"; transcript_type "protein_coding"; transcript_name "Ash2l-203"; protein_id "ENSMUSP00000106239.2"; transcript_support_level "1"; mgi_id "MGI:1344416"; tag "alternative_5_UTR"; ccdsid "CCDS40308.1"; havana_gene "OTTMUSG00000022959.1"; havana_transcript "OTTMUST00000055230.1";
chr8	HAVANA	CDS	26308574	26308672	.	-	.	gene_id "ENSMUSG00000031575.19"; transcript_id "ENSMUST00000110609.8"; exon_number "30"; exon_id "ENSMUSE00001210629.2"; gene_type "protein_coding"; gene_name "Ash2l"; transcript_type "protein_coding"; transcript_name "Ash2l-203"; protein_id "ENSMUSP00000106239.2"; transcript_support_level "1"; mgi_id "MGI:1344416"; tag "alternative_5_UTR"; ccdsid "CCDS40308.1"; havana_gene "OTTMUSG00000022959.1"; havana_transcript "OTTMUST00000055230.1";
chr8	HAVANA	exon	26307632	26307691	.	-	.	gene_id "ENSMUSG00000031575.19"; transcript_id "ENSMUST00000110609.8"; exon_number "31"; exon_id "ENSMUSE00001287013.2"; gene_type "protein_coding"; gene_name "Ash2l"; transcript_type "protein_coding"; transcript_name "Ash2l-203"; protein_id "ENSMUSP00000106239.2"; transcript_support_level "1"; mgi_id "MGI:1344416"; tag "alternative_5_UTR"; ccdsid "CCDS40308.1"; havana_gene "OTTMUSG00000022959.1"; havana_transcript "OTTMUST00000055230.1";
chr8	HAVANA	CDS	26307632	26307691	.	-	.	gene_id "ENSMUSG00000031575.19"; transcript_id "ENSMUST00000110609.8"; exon_number "32"; exon_id "ENSMUSE00001287013.2"; gene_type "protein_coding"; gene_name "Ash2l"; transcript_type "protein_coding"; transcript_name "Ash2l-203"; protein_id "ENSMUSP00000106239.2"; transcript_support_level "1"; mgi_id "MGI:1344416"; tag "alternative_5_UTR"; ccdsid "CCDS40308.1"; havana_gene "OTTMUSG00000022959.1"; havana_transcript "OTTMUST00000055230.1";
chr8	HAVANA	CDS	26307432	26307536	.	-	.	gene_id "ENSMUSG00000031575.19"; transcript_id "ENSMUST00000110609.8"; exon_number "33"; exon_id "chr8.910";
chr8	HAVANA	stop_codon	26307429	26307431	.	-	.	gene_id "ENSMUSG00000031575.19"; transcript_id "ENSMUST00000110609.8"; exon_number "34"; exon_id "chr8.911";
chr8	HAVANA	exon	26306914	26307536	.	-	.	gene_id "ENSMUSG00000031575.19"; transcript_id "ENSMUST00000110609.8"; exon_number "35"; exon_id "ENSMUSE00000684582.2"; gene_type "protein_coding"; gene_name "Ash2l"; transcript_type "protein_coding"; transcript_name "Ash2l-203"; protein_id "ENSMUSP00000106239.2"; transcript_support_level "1"; mgi_id "MGI:1344416"; tag "alternative_5_UTR"; ccdsid "CCDS40308.1"; havana_gene "OTTMUSG00000022959.1"; havana_transcript "OTTMUST00000055230.1";
chr8	HAVANA	UTR	26306914	26307431	.	-	.	gene_id "ENSMUSG00000031575.19"; transcript_id "ENSMUST00000110609.8"; exon_number "36"; exon_id "916";
chr8	IsoQuant	gene	26330874	26332708	.	+	.	gene_id "novel_gene_chr8_1896"; transcripts "1";
chr8	IsoQuant	transcript	26330874	26332708	.	+	.	gene_id "novel_gene_chr8_1896"; transcript_id "transcript1895.chr8.nnic"; exons "1";
chr8	IsoQuant	exon	26330874	26332708	.	+	.	gene_id "novel_gene_chr8_1896"; transcript_id "transcript1895.chr8.nnic"; exon_number "1"; exon_id "917";
chr8	HAVANA	gene	26434481	26466781	.	-	.	gene_id "ENSMUSG00000037260.9"; transcripts "1"; gene_type "protein_coding"; gene_name "Hgsnat"; mgi_id "MGI:1196297"; havana_gene "OTTMUSG00000060876.1";
chr8	HAVANA	transcript	26434481	26466781	.	-	.	gene_id "ENSMUSG00000037260.9"; transcript_id "ENSMUST00000037609.8"; exons "18"; gene_type "protein_coding"; gene_name "Hgsnat"; transcript_type "protein_coding"; transcript_name "Hgsnat-201"; protein_id "ENSMUSP00000040356.8"; transcript_support_level "1"; mgi_id "MGI:1196297"; tag "upstream_ATG"; havana_gene "OTTMUSG00000060876.1"; havana_transcript "OTTMUST00000148776.1";
chr8	HAVANA	UTR	26466644	26466781	.	-	.	gene_id "ENSMUSG00000037260.9"; transcript_id "ENSMUST00000037609.8"; exon_number "1"; exon_id "918";
chr8	HAVANA	start_codon	26466641	26466643	.	-	.	gene_id "ENSMUSG00000037260.9"; transcript_id "ENSMUST00000037609.8"; exon_number "2"; exon_id "919";
chr8	HAVANA	exon	26466553	26466781	.	-	.	gene_id "ENSMUSG00000037260.9"; transcript_id "ENSMUST00000037609.8"; exon_number "3"; exon_id "ENSMUSE00000397056.8"; gene_type "protein_coding"; gene_name "Hgsnat"; transcript_type "protein_coding"; transcript_name "Hgsnat-201"; protein_id "ENSMUSP00000040356.8"; transcript_support_level "1"; mgi_id "MGI:1196297"; tag "upstream_ATG"; havana_gene "OTTMUSG00000060876.1"; havana_transcript "OTTMUST00000148776.1";
chr8	HAVANA	CDS	26466553	26466643	.	-	.	gene_id "ENSMUSG00000037260.9"; transcript_id "ENSMUST00000037609.8"; exon_number "4"; exon_id "920";
chr8	HAVANA	exon	26462870	26462985	.	-	.	gene_id "ENSMUSG00000037260.9"; transcript_id "ENSMUST00000037609.8"; exon_number "5"; exon_id "ENSMUSE00001382855.2"; gene_type "protein_coding"; gene_name "Hgsnat"; transcript_type "protein_coding"; transcript_name "Hgsnat-201"; protein_id "ENSMUSP00000040356.8"; transcript_support_level "1"; mgi_id "MGI:1196297"; tag "upstream_ATG"; havana_gene "OTTMUSG00000060876.1"; havana_transcript "OTTMUST00000148776.1";
chr8	HAVANA	CDS	26462870	26462985	.	-	.	gene_id "ENSMUSG00000037260.9"; transcript_id "ENSMUST00000037609.8"; exon_number "6"; exon_id "ENSMUSE00001382855.2"; gene_type "protein_coding"; gene_name "Hgsnat"; transcript_type "protein_coding"; transcript_name "Hgsnat-201"; protein_id "ENSMUSP00000040356.8"; transcript_support_level "1"; mgi_id "MGI:1196297"; tag "upstream_ATG"; havana_gene "OTTMUSG00000060876.1"; havana_transcript "OTTMUST00000148776.1";
chr8	HAVANA	exon	26461594	26461730	.	-	.	gene_id "ENSMUSG00000037260.9"; transcript_id "ENSMUST00000037609.8"; exon_number "7"; exon_id "ENSMUSE00000347052.4"; gene_type "protein_coding"; gene_name "Hgsnat"; transcript_type "protein_coding"; transcript_name "Hgsnat-201"; protein_id "ENSMUSP00000040356.8"; transcript_support_level "1"; mgi_id "MGI:1196297"; tag "upstream_ATG"; havana_gene "OTTMUSG00000060876.1"; havana_transcript "OTTMUST00000148776.1";
chr8	HAVANA	CDS	26461594	26461730	.	-	.	gene_id "ENSMUSG00000037260.9"; transcript_id "ENSMUST00000037609.8"; exon_number "8"; exon_id "ENSMUSE00000347052.4"; gene_type "protein_coding"; gene_name "Hgsnat"; transcript_type "protein_coding"; transcript_name "Hgsnat-201"; protein_id "ENSMUSP00000040356.8"; transcript_support_level "1"; mgi_id "MGI:1196297"; tag "upstream_ATG"; havana_gene "OTTMUSG00000060876.1"; havana_transcript "OTTMUST00000148776.1";
chr8	HAVANA	exon	26461075	26461196	.	-	.	gene_id "ENSMUSG00000037260.9"; transcript_id "ENSMUST00000037609.8"; exon_number "9"; exon_id "ENSMUSE00000357968.4"; gene_type "protein_coding"; gene_name "Hgsnat"; transcript_type "protein_coding"; transcript_name "Hgsnat-201"; protein_id "ENSMUSP00000040356.8"; transcript_support_level "1"; mgi_id "MGI:1196297"; tag "upstream_ATG"; havana_gene "OTTMUSG00000060876.1"; havana_transcript "OTTMUST00000148776.1";
chr8	HAVANA	CDS	26461075	26461196	.	-	.	gene_id "ENSMUSG00000037260.9"; transcript_id "ENSMUST00000037609.8"; exon_number "10"; exon_id "ENSMUSE00000357968.4"; gene_type "protein_coding"; gene_name "Hgsnat"; transcript_type "protein_coding"; transcript_name "Hgsnat-201"; protein_id "ENSMUSP00000040356.8"; transcript_support_level "1"; mgi_id "MGI:1196297"; tag "upstream_ATG"; havana_gene "OTTMUSG00000060876.1"; havana_transcript "OTTMUST00000148776.1";
chr8	HAVANA	exon	26458391	26458460	.	-	.	gene_id "ENSMUSG00000037260.9"; transcript_id "ENSMUST00000037609.8"; exon_number "11"; exon_id "ENSMUSE00000403383.4"; gene_type "protein_coding"; gene_name "Hgsnat"; transcript_type "protein_coding"; transcript_name "Hgsnat-201"; protein_id "ENSMUSP00000040356.8"; transcript_support_level "1"; mgi_id "MGI:1196297"; tag "upstream_ATG"; havana_gene "OTTMUSG00000060876.1"; havana_transcript "OTTMUST00000148776.1";
chr8	HAVANA	CDS	26458391	26458460	.	-	.	gene_id "ENSMUSG00000037260.9"; transcript_id "ENSMUST00000037609.8"; exon_number "12"; exon_id "ENSMUSE00000403383.4"; gene_type "protein_coding"; gene_name "Hgsnat"; transcript_type "protein_coding"; transcript_name "Hgsnat-201"; protein_id "ENSMUSP00000040356.8"; transcript_support_level "1"; mgi_id "MGI:1196297"; tag "upstream_ATG"; havana_gene "OTTMUSG00000060876.1"; havana_transcript "OTTMUST00000148776.1";
chr8	HAVANA	exon	26454822	26454891	.	-	.	gene_id "ENSMUSG00000037260.9"; transcript_id "ENSMUST00000037609.8"; exon_number "13"; exon_id "ENSMUSE00000391748.4"; gene_type "protein_coding"; gene_name "Hgsnat"; transcript_type "protein_coding"; transcript_name "Hgsnat-201"; protein_id "ENSMUSP00000040356.8"; transcript_support_level "1"; mgi_id "MGI:1196297"; tag "upstream_ATG"; havana_gene "OTTMUSG00000060876.1"; havana_transcript "OTTMUST00000148776.1";
chr8	HAVANA	CDS	26454822	26454891	.	-	.	gene_id "ENSMUSG00000037260.9"; transcript_id "ENSMUST00000037609.8"; exon_number "14"; exon_id "ENSMUSE00000391748.4"; gene_type "protein_coding"; gene_name "Hgsnat"; transcript_type "protein_coding"; transcript_name "Hgsnat-201"; protein_id "ENSMUSP00000040356.8"; transcript_support_level "1"; mgi_id "MGI:1196297"; tag "upstream_ATG"; havana_gene "OTTMUSG00000060876.1"; havana_transcript "OTTMUST00000148776.1";
chr8	HAVANA	exon	26453383	26453486	.	-	.	gene_id "ENSMUSG00000037260.9"; transcript_id "ENSMUST00000037609.8"; exon_number "15"; exon_id "ENSMUSE00000349653.4"; gene_type "protein_coding"; gene_name "Hgsnat"; transcript_type "protein_coding"; transcript_name "Hgsnat-201"; protein_id "ENSMUSP00000040356.8"; transcript_support_level "1"; mgi_id "MGI:1196297"; tag "upstream_ATG"; havana_gene "OTTMUSG00000060876.1"; havana_transcript "OTTMUST00000148776.1";
chr8	HAVANA	CDS	26453383	26453486	.	-	.	gene_id "ENSMUSG00000037260.9"; transcript_id "ENSMUST00000037609.8"; exon_number "16"; exon_id "ENSMUSE00000349653.4"; gene_type "protein_coding"; gene_name "Hgsnat"; transcript_type "protein_coding"; transcript_name "Hgsnat-201"; protein_id "ENSMUSP00000040356.8"; transcript_support_level "1"; mgi_id "MGI:1196297"; tag "upstream_ATG"; havana_gene "OTTMUSG00000060876.1"; havana_transcript "OTTMUST00000148776.1";
chr8	HAVANA	exon	26450854	26450930	.	-	.	gene_id "ENSMUSG00000037260.9"; transcript_id "ENSMUST00000037609.8"; exon_number "17"; exon_id "ENSMUSE00000361031.4"; gene_type "protein_coding"; gene_name "Hgsnat"; transcript_type "protein_coding"; transcript_name "Hgsnat-201"; protein_id "ENSMUSP00000040356.8"; transcript_support_level "1"; mgi_id "MGI:1196297"; tag "upstream_ATG"; havana_gene "OTTMUSG00000060876.1"; havana_transcript "OTTMUST00000148776.1";
chr8	HAVANA	CDS	26450854	26450930	.	-	.	gene_id "ENSMUSG00000037260.9"; transcript_id "ENSMUST00000037609.8"; exon_number "18"; exon_id "ENSMUSE00000361031.4"; gene_type "protein_coding"; gene_name "Hgsnat"; transcript_type "protein_coding"; transcript_name "Hgsnat-201"; protein_id "ENSMUSP00000040356.8"; transcript_support_level "1"; mgi_id "MGI:1196297"; tag "upstream_ATG"; havana_gene "OTTMUSG00000060876.1"; havana_transcript "OTTMUST00000148776.1";
chr8	HAVANA	exon	26449611	26449641	.	-	.	gene_id "ENSMUSG00000037260.9"; transcript_id "ENSMUST00000037609.8"; exon_number "19"; exon_id "ENSMUSE00000404094.4"; gene_type "protein_coding"; gene_name "Hgsnat"; transcript_type "protein_coding"; transcript_name "Hgsnat-201"; protein_id "ENSMUSP00000040356.8"; transcript_support_level "1"; mgi_id "MGI:1196297"; tag "upstream_ATG"; havana_gene "OTTMUSG00000060876.1"; havana_transcript "OTTMUST00000148776.1";
chr8	HAVANA	CDS	26449611	26449641	.	-	.	gene_id "ENSMUSG00000037260.9"; transcript_id "ENSMUST00000037609.8"; exon_number "20"; exon_id "ENSMUSE00000404094.4"; gene_type "protein_coding"; gene_name "Hgsnat"; transcript_type "protein_coding"; transcript_name "Hgsnat-201"; protein_id "ENSMUSP00000040356.8"; transcript_support_level "1"; mgi_id "MGI:1196297"; tag "upstream_ATG"; havana_gene "OTTMUSG00000060876.1"; havana_transcript "OTTMUST00000148776.1";
chr8	HAVANA	exon	26447218	26447378	.	-	.	gene_id "ENSMUSG00000037260.9"; transcript_id "ENSMUST00000037609.8"; exon_number "21"; exon_id "ENSMUSE00000335454.4"; gene_type "protein_coding"; gene_name "Hgsnat"; transcript_type "protein_coding"; transcript_name "Hgsnat-201"; protein_id "ENSMUSP00000040356.8"; transcript_support_level "1"; mgi_id "MGI:1196297"; tag "upstream_ATG"; havana_gene "OTTMUSG00000060876.1"; havana_transcript "OTTMUST00000148776.1";
chr8	HAVANA	CDS	26447218	26447378	.	-	.	gene_id "ENSMUSG00000037260.9"; transcript_id "ENSMUST00000037609.8"; exon_number "22"; exon_id "ENSMUSE00000335454.4"; gene_type "protein_coding"; gene_name "Hgsnat"; transcript_type "protein_coding"; transcript_name "Hgsnat-201"; protein_id "ENSMUSP00000040356.8"; transcript_support_level "1"; mgi_id "MGI:1196297"; tag "upstream_ATG"; havana_gene "OTTMUSG00000060876.1"; havana_transcript "OTTMUST00000148776.1";
chr8	HAVANA	exon	26445702	26445817	.	-	.	gene_id "ENSMUSG00000037260.9"; transcript_id "ENSMUST00000037609.8"; exon_number "23"; exon_id "ENSMUSE00000393060.4"; gene_type "protein_coding"; gene_name "Hgsnat"; transcript_type "protein_coding"; transcript_name "Hgsnat-201"; protein_id "ENSMUSP00000040356.8"; transcript_support_level "1"; mgi_id "MGI:1196297"; tag "upstream_ATG"; havana_gene "OTTMUSG00000060876.1"; havana_transcript "OTTMUST00000148776.1";
chr8	HAVANA	CDS	26445702	26445817	.	-	.	gene_id "ENSMUSG00000037260.9"; transcript_id "ENSMUST00000037609.8"; exon_number "24"; exon_id "ENSMUSE00000393060.4"; gene_type "protein_coding"; gene_name "Hgsnat"; transcript_type "protein_coding"; transcript_name "Hgsnat-201"; protein_id "ENSMUSP00000040356.8"; transcript_support_level "1"; mgi_id "MGI:1196297"; tag "upstream_ATG"; havana_gene "OTTMUSG00000060876.1"; havana_transcript "OTTMUST00000148776.1";
chr8	HAVANA	exon	26444634	26444755	.	-	.	gene_id "ENSMUSG00000037260.9"; transcript_id "ENSMUST00000037609.8"; exon_number "25"; exon_id "ENSMUSE00000251670.4"; gene_type "protein_coding"; gene_name "Hgsnat"; transcript_type "protein_coding"; transcript_name "Hgsnat-201"; protein_id "ENSMUSP00000040356.8"; transcript_support_level "1"; mgi_id "MGI:1196297"; tag "upstream_ATG"; havana_gene "OTTMUSG00000060876.1"; havana_transcript "OTTMUST00000148776.1";
chr8	HAVANA	CDS	26444634	26444755	.	-	.	gene_id "ENSMUSG00000037260.9"; transcript_id "ENSMUST00000037609.8"; exon_number "26"; exon_id "ENSMUSE00000251670.4"; gene_type "protein_coding"; gene_name "Hgsnat"; transcript_type "protein_coding"; transcript_name "Hgsnat-201"; protein_id "ENSMUSP00000040356.8"; transcript_support_level "1"; mgi_id "MGI:1196297"; tag "upstream_ATG"; havana_gene "OTTMUSG00000060876.1"; havana_transcript "OTTMUST00000148776.1";
chr8	HAVANA	exon	26443309	26443435	.	-	.	gene_id "ENSMUSG00000037260.9"; transcript_id "ENSMUST00000037609.8"; exon_number "27"; exon_id "ENSMUSE00000251666.4"; gene_type "protein_coding"; gene_name "Hgsnat"; transcript_type "protein_coding"; transcript_name "Hgsnat-201"; protein_id "ENSMUSP00000040356.8"; transcript_support_level "1"; mgi_id "MGI:1196297"; tag "upstream_ATG"; havana_gene "OTTMUSG00000060876.1"; havana_transcript "OTTMUST00000148776.1";
chr8	HAVANA	CDS	26443309	26443435	.	-	.	gene_id "ENSMUSG00000037260.9"; transcript_id "ENSMUST00000037609.8"; exon_number "28"; exon_id "ENSMUSE00000251666.4"; gene_type "protein_coding"; gene_name "Hgsnat"; transcript_type "protein_coding"; transcript_name "Hgsnat-201"; protein_id "ENSMUSP00000040356.8"; transcript_support_level "1"; mgi_id "MGI:1196297"; tag "upstream_ATG"; havana_gene "OTTMUSG00000060876.1"; havana_transcript "OTTMUST00000148776.1";
chr8	HAVANA	exon	26441997	26442083	.	-	.	gene_id "ENSMUSG00000037260.9"; transcript_id "ENSMUST00000037609.8"; exon_number "29"; exon_id "ENSMUSE00000251663.4"; gene_type "protein_coding"; gene_name "Hgsnat"; transcript_type "protein_coding"; transcript_name "Hgsnat-201"; protein_id "ENSMUSP00000040356.8"; transcript_support_level "1"; mgi_id "MGI:1196297"; tag "upstream_ATG"; havana_gene "OTTMUSG00000060876.1"; havana_transcript "OTTMUST00000148776.1";
chr8	HAVANA	CDS	26441997	26442083	.	-	.	gene_id "ENSMUSG00000037260.9"; transcript_id "ENSMUST00000037609.8"; exon_number "30"; exon_id "ENSMUSE00000251663.4"; gene_type "protein_coding"; gene_name "Hgsnat"; transcript_type "protein_coding"; transcript_name "Hgsnat-201"; protein_id "ENSMUSP00000040356.8"; transcript_support_level "1"; mgi_id "MGI:1196297"; tag "upstream_ATG"; havana_gene "OTTMUSG00000060876.1"; havana_transcript "OTTMUST00000148776.1";
chr8	HAVANA	exon	26437962	26438039	.	-	.	gene_id "ENSMUSG00000037260.9"; transcript_id "ENSMUST00000037609.8"; exon_number "31"; exon_id "ENSMUSE00001384343.2"; gene_type "protein_coding"; gene_name "Hgsnat"; transcript_type "protein_coding"; transcript_name "Hgsnat-201"; protein_id "ENSMUSP00000040356.8"; transcript_support_level "1"; mgi_id "MGI:1196297"; tag "upstream_ATG"; havana_gene "OTTMUSG00000060876.1"; havana_transcript "OTTMUST00000148776.1";
chr8	HAVANA	CDS	26437962	26438039	.	-	.	gene_id "ENSMUSG00000037260.9"; transcript_id "ENSMUST00000037609.8"; exon_number "32"; exon_id "ENSMUSE00001384343.2"; gene_type "protein_coding"; gene_name "Hgsnat"; transcript_type "protein_coding"; transcript_name "Hgsnat-201"; protein_id "ENSMUSP00000040356.8"; transcript_support_level "1"; mgi_id "MGI:1196297"; tag "upstream_ATG"; havana_gene "OTTMUSG00000060876.1"; havana_transcript "OTTMUST00000148776.1";
chr8	HAVANA	exon	26436475	26436545	.	-	.	gene_id "ENSMUSG00000037260.9"; transcript_id "ENSMUST00000037609.8"; exon_number "33"; exon_id "ENSMUSE00001382580.2"; gene_type "protein_coding"; gene_name "Hgsnat"; transcript_type "protein_coding"; transcript_name "Hgsnat-201"; protein_id "ENSMUSP00000040356.8"; transcript_support_level "1"; mgi_id "MGI:1196297"; tag "upstream_ATG"; havana_gene "OTTMUSG00000060876.1"; havana_transcript "OTTMUST00000148776.1";
chr8	HAVANA	CDS	26436475	26436545	.	-	.	gene_id "ENSMUSG00000037260.9"; transcript_id "ENSMUST00000037609.8"; exon_number "34"; exon_id "ENSMUSE00001382580.2"; gene_type "protein_coding"; gene_name "Hgsnat"; transcript_type "protein_coding"; transcript_name "Hgsnat-201"; protein_id "ENSMUSP00000040356.8"; transcript_support_level "1"; mgi_id "MGI:1196297"; tag "upstream_ATG"; havana_gene "OTTMUSG00000060876.1"; havana_transcript "OTTMUST00000148776.1";
chr8	HAVANA	exon	26436264	26436376	.	-	.	gene_id "ENSMUSG00000037260.9"; transcript_id "ENSMUST00000037609.8"; exon_number "35"; exon_id "ENSMUSE00001384152.2"; gene_type "protein_coding"; gene_name "Hgsnat"; transcript_type "protein_coding"; transcript_name "Hgsnat-201"; protein_id "ENSMUSP00000040356.8"; transcript_support_level "1"; mgi_id "MGI:1196297"; tag "upstream_ATG"; havana_gene "OTTMUSG00000060876.1"; havana_transcript "OTTMUST00000148776.1";
chr8	HAVANA	CDS	26436264	26436376	.	-	.	gene_id "ENSMUSG00000037260.9"; transcript_id "ENSMUST00000037609.8"; exon_number "36"; exon_id "ENSMUSE00001384152.2"; gene_type "protein_coding"; gene_name "Hgsnat"; transcript_type "protein_coding"; transcript_name "Hgsnat-201"; protein_id "ENSMUSP00000040356.8"; transcript_support_level "1"; mgi_id "MGI:1196297"; tag "upstream_ATG"; havana_gene "OTTMUSG00000060876.1"; havana_transcript "OTTMUST00000148776.1";
chr8	HAVANA	CDS	26435165	26435343	.	-	.	gene_id "ENSMUSG00000037260.9"; transcript_id "ENSMUST00000037609.8"; exon_number "37"; exon_id "921";
chr8	HAVANA	stop_codon	26435162	26435164	.	-	.	gene_id "ENSMUSG00000037260.9"; transcript_id "ENSMUST00000037609.8"; exon_number "38"; exon_id "922";
chr8	HAVANA	exon	26434481	26435343	.	-	.	gene_id "ENSMUSG00000037260.9"; transcript_id "ENSMUST00000037609.8"; exon_number "39"; exon_id "ENSMUSE00000514010.5"; gene_type "protein_coding"; gene_name "Hgsnat"; transcript_type "protein_coding"; transcript_name "Hgsnat-201"; protein_id "ENSMUSP00000040356.8"; transcript_support_level "1"; mgi_id "MGI:1196297"; tag "upstream_ATG"; havana_gene "OTTMUSG00000060876.1"; havana_transcript "OTTMUST00000148776.1";
chr8	HAVANA	UTR	26434481	26435164	.	-	.	gene_id "ENSMUSG00000037260.9"; transcript_id "ENSMUST00000037609.8"; exon_number "40"; exon_id "923";
chr8	HAVANA	gene	26470632	26484161	.	-	.	gene_id "ENSMUSG00000037251.6"; transcripts "1"; gene_type "protein_coding"; gene_name "Pomk"; mgi_id "MGI:1921903"; havana_gene "OTTMUSG00000060877.1";
chr8	HAVANA	transcript	26470632	26484161	.	-	.	gene_id "ENSMUSG00000037251.6"; transcript_id "ENSMUST00000061850.5"; exons "5"; gene_type "protein_coding"; gene_name "Pomk"; transcript_type "protein_coding"; transcript_name "Pomk-201"; protein_id "ENSMUSP00000053802.4"; transcript_support_level "1"; mgi_id "MGI:1921903"; tag "basic"; ccdsid "CCDS22204.1"; havana_gene "OTTMUSG00000060877.1"; havana_transcript "OTTMUST00000148780.1";
chr8	HAVANA	exon	26484115	26484161	.	-	.	gene_id "ENSMUSG00000037251.6"; transcript_id "ENSMUST00000061850.5"; exon_number "1"; exon_id "ENSMUSE00000251615.6"; gene_type "protein_coding"; gene_name "Pomk"; transcript_type "protein_coding"; transcript_name "Pomk-201"; protein_id "ENSMUSP00000053802.4"; transcript_support_level "1"; mgi_id "MGI:1921903"; tag "basic"; ccdsid "CCDS22204.1"; havana_gene "OTTMUSG00000060877.1"; havana_transcript "OTTMUST00000148780.1";
chr8	HAVANA	UTR	26484115	26484161	.	-	.	gene_id "ENSMUSG00000037251.6"; transcript_id "ENSMUST00000061850.5"; exon_number "2"; exon_id "ENSMUSE00000251615.6"; gene_type "protein_coding"; gene_name "Pomk"; transcript_type "protein_coding"; transcript_name "Pomk-201"; protein_id "ENSMUSP00000053802.4"; transcript_support_level "1"; mgi_id "MGI:1921903"; tag "basic"; ccdsid "CCDS22204.1"; havana_gene "OTTMUSG00000060877.1"; havana_transcript "OTTMUST00000148780.1";
chr8	HAVANA	exon	26479678	26479769	.	-	.	gene_id "ENSMUSG00000037251.6"; transcript_id "ENSMUST00000061850.5"; exon_number "3"; exon_id "ENSMUSE00000343278.4"; gene_type "protein_coding"; gene_name "Pomk"; transcript_type "protein_coding"; transcript_name "Pomk-201"; protein_id "ENSMUSP00000053802.4"; transcript_support_level "1"; mgi_id "MGI:1921903"; tag "basic"; ccdsid "CCDS22204.1"; havana_gene "OTTMUSG00000060877.1"; havana_transcript "OTTMUST00000148780.1";
chr8	HAVANA	UTR	26479678	26479769	.	-	.	gene_id "ENSMUSG00000037251.6"; transcript_id "ENSMUST00000061850.5"; exon_number "4"; exon_id "ENSMUSE00000343278.4"; gene_type "protein_coding"; gene_name "Pomk"; transcript_type "protein_coding"; transcript_name "Pomk-201"; protein_id "ENSMUSP00000053802.4"; transcript_support_level "1"; mgi_id "MGI:1921903"; tag "basic"; ccdsid "CCDS22204.1"; havana_gene "OTTMUSG00000060877.1"; havana_transcript "OTTMUST00000148780.1";
chr8	HAVANA	exon	26477523	26477668	.	-	.	gene_id "ENSMUSG00000037251.6"; transcript_id "ENSMUST00000061850.5"; exon_number "5"; exon_id "ENSMUSE00000357615.4"; gene_type "protein_coding"; gene_name "Pomk"; transcript_type "protein_coding"; transcript_name "Pomk-201"; protein_id "ENSMUSP00000053802.4"; transcript_support_level "1"; mgi_id "MGI:1921903"; tag "basic"; ccdsid "CCDS22204.1"; havana_gene "OTTMUSG00000060877.1"; havana_transcript "OTTMUST00000148780.1";
chr8	HAVANA	UTR	26477523	26477668	.	-	.	gene_id "ENSMUSG00000037251.6"; transcript_id "ENSMUST00000061850.5"; exon_number "6"; exon_id "ENSMUSE00000357615.4"; gene_type "protein_coding"; gene_name "Pomk"; transcript_type "protein_coding"; transcript_name "Pomk-201"; protein_id "ENSMUSP00000053802.4"; transcript_support_level "1"; mgi_id "MGI:1921903"; tag "basic"; ccdsid "CCDS22204.1"; havana_gene "OTTMUSG00000060877.1"; havana_transcript "OTTMUST00000148780.1";
chr8	HAVANA	UTR	26476553	26476560	.	-	.	gene_id "ENSMUSG00000037251.6"; transcript_id "ENSMUST00000061850.5"; exon_number "7"; exon_id "924";
chr8	HAVANA	start_codon	26476550	26476552	.	-	.	gene_id "ENSMUSG00000037251.6"; transcript_id "ENSMUST00000061850.5"; exon_number "8"; exon_id "925";
chr8	HAVANA	exon	26476274	26476560	.	-	.	gene_id "ENSMUSG00000037251.6"; transcript_id "ENSMUST00000061850.5"; exon_number "9"; exon_id "ENSMUSE00000251594.4"; gene_type "protein_coding"; gene_name "Pomk"; transcript_type "protein_coding"; transcript_name "Pomk-201"; protein_id "ENSMUSP00000053802.4"; transcript_support_level "1"; mgi_id "MGI:1921903"; tag "basic"; ccdsid "CCDS22204.1"; havana_gene "OTTMUSG00000060877.1"; havana_transcript "OTTMUST00000148780.1";
chr8	HAVANA	CDS	26476274	26476552	.	-	.	gene_id "ENSMUSG00000037251.6"; transcript_id "ENSMUST00000061850.5"; exon_number "10"; exon_id "926";
chr8	HAVANA	CDS	26472905	26473672	.	-	.	gene_id "ENSMUSG00000037251.6"; transcript_id "ENSMUST00000061850.5"; exon_number "11"; exon_id "927";
chr8	HAVANA	stop_codon	26472902	26472904	.	-	.	gene_id "ENSMUSG00000037251.6"; transcript_id "ENSMUST00000061850.5"; exon_number "12"; exon_id "928";
chr8	HAVANA	exon	26470632	26473672	.	-	.	gene_id "ENSMUSG00000037251.6"; transcript_id "ENSMUST00000061850.5"; exon_number "13"; exon_id "ENSMUSE00000335097.5"; gene_type "protein_coding"; gene_name "Pomk"; transcript_type "protein_coding"; transcript_name "Pomk-201"; protein_id "ENSMUSP00000053802.4"; transcript_support_level "1"; mgi_id "MGI:1921903"; tag "basic"; ccdsid "CCDS22204.1"; havana_gene "OTTMUSG00000060877.1"; havana_transcript "OTTMUST00000148780.1";
chr8	HAVANA	UTR	26470632	26472904	.	-	.	gene_id "ENSMUSG00000037251.6"; transcript_id "ENSMUST00000061850.5"; exon_number "14"; exon_id "929";
chr8	HAVANA	gene	26488750	26505678	.	-	.	gene_id "ENSMUSG00000015994.11"; transcripts "1"; gene_type "protein_coding"; gene_name "Fnta"; mgi_id "MGI:104683"; havana_gene "OTTMUSG00000060878.1";
chr8	HAVANA	transcript	26488750	26505678	.	-	.	gene_id "ENSMUSG00000015994.11"; transcript_id "ENSMUST00000016138.11"; exons "9"; gene_type "protein_coding"; gene_name "Fnta"; transcript_type "protein_coding"; transcript_name "Fnta-201"; protein_id "ENSMUSP00000016138.10"; transcript_support_level "1"; mgi_id "MGI:104683"; tag "basic"; ccdsid "CCDS22205.1"; havana_gene "OTTMUSG00000060878.1"; havana_transcript "OTTMUST00000148781.1";
chr8	HAVANA	UTR	26505609	26505678	.	-	.	gene_id "ENSMUSG00000015994.11"; transcript_id "ENSMUST00000016138.11"; exon_number "1"; exon_id "930";
chr8	HAVANA	start_codon	26505606	26505608	.	-	.	gene_id "ENSMUSG00000015994.11"; transcript_id "ENSMUST00000016138.11"; exon_number "2"; exon_id "931";
chr8	HAVANA	exon	26505409	26505678	.	-	.	gene_id "ENSMUSG00000015994.11"; transcript_id "ENSMUST00000016138.11"; exon_number "3"; exon_id "ENSMUSE00000251499.8"; gene_type "protein_coding"; gene_name "Fnta"; transcript_type "protein_coding"; transcript_name "Fnta-201"; protein_id "ENSMUSP00000016138.10"; transcript_support_level "1"; mgi_id "MGI:104683"; tag "basic"; ccdsid "CCDS22205.1"; havana_gene "OTTMUSG00000060878.1"; havana_transcript "OTTMUST00000148781.1";
chr8	HAVANA	CDS	26505409	26505608	.	-	.	gene_id "ENSMUSG00000015994.11"; transcript_id "ENSMUST00000016138.11"; exon_number "4"; exon_id "932";
chr8	HAVANA	exon	26503498	26503583	.	-	.	gene_id "ENSMUSG00000015994.11"; transcript_id "ENSMUST00000016138.11"; exon_number "5"; exon_id "ENSMUSE00000251492.4"; gene_type "protein_coding"; gene_name "Fnta"; transcript_type "protein_coding"; transcript_name "Fnta-201"; protein_id "ENSMUSP00000016138.10"; transcript_support_level "1"; mgi_id "MGI:104683"; tag "basic"; ccdsid "CCDS22205.1"; havana_gene "OTTMUSG00000060878.1"; havana_transcript "OTTMUST00000148781.1";
chr8	HAVANA	CDS	26503498	26503583	.	-	.	gene_id "ENSMUSG00000015994.11"; transcript_id "ENSMUST00000016138.11"; exon_number "6"; exon_id "ENSMUSE00000251492.4"; gene_type "protein_coding"; gene_name "Fnta"; transcript_type "protein_coding"; transcript_name "Fnta-201"; protein_id "ENSMUSP00000016138.10"; transcript_support_level "1"; mgi_id "MGI:104683"; tag "basic"; ccdsid "CCDS22205.1"; havana_gene "OTTMUSG00000060878.1"; havana_transcript "OTTMUST00000148781.1";
chr8	HAVANA	exon	26501118	26501232	.	-	.	gene_id "ENSMUSG00000015994.11"; transcript_id "ENSMUST00000016138.11"; exon_number "7"; exon_id "ENSMUSE00000210897.4"; gene_type "protein_coding"; gene_name "Fnta"; transcript_type "protein_coding"; transcript_name "Fnta-201"; protein_id "ENSMUSP00000016138.10"; transcript_support_level "1"; mgi_id "MGI:104683"; tag "basic"; ccdsid "CCDS22205.1"; havana_gene "OTTMUSG00000060878.1"; havana_transcript "OTTMUST00000148781.1";
chr8	HAVANA	CDS	26501118	26501232	.	-	.	gene_id "ENSMUSG00000015994.11"; transcript_id "ENSMUST00000016138.11"; exon_number "8"; exon_id "ENSMUSE00000210897.4"; gene_type "protein_coding"; gene_name "Fnta"; transcript_type "protein_coding"; transcript_name "Fnta-201"; protein_id "ENSMUSP00000016138.10"; transcript_support_level "1"; mgi_id "MGI:104683"; tag "basic"; ccdsid "CCDS22205.1"; havana_gene "OTTMUSG00000060878.1"; havana_transcript "OTTMUST00000148781.1";
chr8	HAVANA	exon	26499693	26499797	.	-	.	gene_id "ENSMUSG00000015994.11"; transcript_id "ENSMUST00000016138.11"; exon_number "9"; exon_id "ENSMUSE00001389135.2"; gene_type "protein_coding"; gene_name "Fnta"; transcript_type "protein_coding"; transcript_name "Fnta-201"; protein_id "ENSMUSP00000016138.10"; transcript_support_level "1"; mgi_id "MGI:104683"; tag "basic"; ccdsid "CCDS22205.1"; havana_gene "OTTMUSG00000060878.1"; havana_transcript "OTTMUST00000148781.1";
chr8	HAVANA	CDS	26499693	26499797	.	-	.	gene_id "ENSMUSG00000015994.11"; transcript_id "ENSMUST00000016138.11"; exon_number "10"; exon_id "ENSMUSE00001389135.2"; gene_type "protein_coding"; gene_name "Fnta"; transcript_type "protein_coding"; transcript_name "Fnta-201"; protein_id "ENSMUSP00000016138.10"; transcript_support_level "1"; mgi_id "MGI:104683"; tag "basic"; ccdsid "CCDS22205.1"; havana_gene "OTTMUSG00000060878.1"; havana_transcript "OTTMUST00000148781.1";
chr8	HAVANA	exon	26497215	26497341	.	-	.	gene_id "ENSMUSG00000015994.11"; transcript_id "ENSMUST00000016138.11"; exon_number "11"; exon_id "ENSMUSE00001388763.2"; gene_type "protein_coding"; gene_name "Fnta"; transcript_type "protein_coding"; transcript_name "Fnta-201"; protein_id "ENSMUSP00000016138.10"; transcript_support_level "1"; mgi_id "MGI:104683"; tag "basic"; ccdsid "CCDS22205.1"; havana_gene "OTTMUSG00000060878.1"; havana_transcript "OTTMUST00000148781.1";
chr8	HAVANA	CDS	26497215	26497341	.	-	.	gene_id "ENSMUSG00000015994.11"; transcript_id "ENSMUST00000016138.11"; exon_number "12"; exon_id "ENSMUSE00001388763.2"; gene_type "protein_coding"; gene_name "Fnta"; transcript_type "protein_coding"; transcript_name "Fnta-201"; protein_id "ENSMUSP00000016138.10"; transcript_support_level "1"; mgi_id "MGI:104683"; tag "basic"; ccdsid "CCDS22205.1"; havana_gene "OTTMUSG00000060878.1"; havana_transcript "OTTMUST00000148781.1";
chr8	HAVANA	exon	26494444	26494592	.	-	.	gene_id "ENSMUSG00000015994.11"; transcript_id "ENSMUST00000016138.11"; exon_number "13"; exon_id "ENSMUSE00001386049.2"; gene_type "protein_coding"; gene_name "Fnta"; transcript_type "protein_coding"; transcript_name "Fnta-201"; protein_id "ENSMUSP00000016138.10"; transcript_support_level "1"; mgi_id "MGI:104683"; tag "basic"; ccdsid "CCDS22205.1"; havana_gene "OTTMUSG00000060878.1"; havana_transcript "OTTMUST00000148781.1";
chr8	HAVANA	CDS	26494444	26494592	.	-	.	gene_id "ENSMUSG00000015994.11"; transcript_id "ENSMUST00000016138.11"; exon_number "14"; exon_id "ENSMUSE00001386049.2"; gene_type "protein_coding"; gene_name "Fnta"; transcript_type "protein_coding"; transcript_name "Fnta-201"; protein_id "ENSMUSP00000016138.10"; transcript_support_level "1"; mgi_id "MGI:104683"; tag "basic"; ccdsid "CCDS22205.1"; havana_gene "OTTMUSG00000060878.1"; havana_transcript "OTTMUST00000148781.1";
chr8	HAVANA	exon	26490998	26491060	.	-	.	gene_id "ENSMUSG00000015994.11"; transcript_id "ENSMUST00000016138.11"; exon_number "15"; exon_id "ENSMUSE00001383957.2"; gene_type "protein_coding"; gene_name "Fnta"; transcript_type "protein_coding"; transcript_name "Fnta-201"; protein_id "ENSMUSP00000016138.10"; transcript_support_level "1"; mgi_id "MGI:104683"; tag "basic"; ccdsid "CCDS22205.1"; havana_gene "OTTMUSG00000060878.1"; havana_transcript "OTTMUST00000148781.1";
chr8	HAVANA	CDS	26490998	26491060	.	-	.	gene_id "ENSMUSG00000015994.11"; transcript_id "ENSMUST00000016138.11"; exon_number "16"; exon_id "ENSMUSE00001383957.2"; gene_type "protein_coding"; gene_name "Fnta"; transcript_type "protein_coding"; transcript_name "Fnta-201"; protein_id "ENSMUSP00000016138.10"; transcript_support_level "1"; mgi_id "MGI:104683"; tag "basic"; ccdsid "CCDS22205.1"; havana_gene "OTTMUSG00000060878.1"; havana_transcript "OTTMUST00000148781.1";
chr8	HAVANA	exon	26489797	26489968	.	-	.	gene_id "ENSMUSG00000015994.11"; transcript_id "ENSMUST00000016138.11"; exon_number "17"; exon_id "ENSMUSE00001386244.2"; gene_type "protein_coding"; gene_name "Fnta"; transcript_type "protein_coding"; transcript_name "Fnta-201"; protein_id "ENSMUSP00000016138.10"; transcript_support_level "1"; mgi_id "MGI:104683"; tag "basic"; ccdsid "CCDS22205.1"; havana_gene "OTTMUSG00000060878.1"; havana_transcript "OTTMUST00000148781.1";
chr8	HAVANA	CDS	26489797	26489968	.	-	.	gene_id "ENSMUSG00000015994.11"; transcript_id "ENSMUST00000016138.11"; exon_number "18"; exon_id "ENSMUSE00001386244.2"; gene_type "protein_coding"; gene_name "Fnta"; transcript_type "protein_coding"; transcript_name "Fnta-201"; protein_id "ENSMUSP00000016138.10"; transcript_support_level "1"; mgi_id "MGI:104683"; tag "basic"; ccdsid "CCDS22205.1"; havana_gene "OTTMUSG00000060878.1"; havana_transcript "OTTMUST00000148781.1";
chr8	HAVANA	CDS	26489479	26489592	.	-	.	gene_id "ENSMUSG00000015994.11"; transcript_id "ENSMUST00000016138.11"; exon_number "19"; exon_id "933";
chr8	HAVANA	stop_codon	26489476	26489478	.	-	.	gene_id "ENSMUSG00000015994.11"; transcript_id "ENSMUST00000016138.11"; exon_number "20"; exon_id "934";
chr8	HAVANA	exon	26488750	26489592	.	-	.	gene_id "ENSMUSG00000015994.11"; transcript_id "ENSMUST00000016138.11"; exon_number "21"; exon_id "ENSMUSE00000210900.10"; gene_type "protein_coding"; gene_name "Fnta"; transcript_type "protein_coding"; transcript_name "Fnta-201"; protein_id "ENSMUSP00000016138.10"; transcript_support_level "1"; mgi_id "MGI:104683"; tag "basic"; ccdsid "CCDS22205.1"; havana_gene "OTTMUSG00000060878.1"; havana_transcript "OTTMUST00000148781.1";
chr8	HAVANA	UTR	26488750	26489478	.	-	.	gene_id "ENSMUSG00000015994.11"; transcript_id "ENSMUST00000016138.11"; exon_number "22"; exon_id "935";
chr8	HAVANA	gene	26511449	26609643	.	-	.	gene_id "ENSMUSG00000037234.18"; transcripts "5"; gene_type "protein_coding"; gene_name "Hook3"; mgi_id "MGI:2443554"; havana_gene "OTTMUSG00000033457.1";
chr8	IsoQuant	transcript	26518921	26609248	.	-	.	gene_id "ENSMUSG00000037234.18"; transcript_id "transcript1932.chr8.nic"; exons "20";
chr8	IsoQuant	exon	26608986	26609248	.	-	.	gene_id "ENSMUSG00000037234.18"; transcript_id "transcript1932.chr8.nic"; exon_number "1"; exon_id "936";
chr8	IsoQuant	exon	26600764	26600849	.	-	.	gene_id "ENSMUSG00000037234.18"; transcript_id "transcript1932.chr8.nic"; exon_number "2"; exon_id "ENSMUSE00000251091.4";
chr8	IsoQuant	exon	26585786	26585858	.	-	.	gene_id "ENSMUSG00000037234.18"; transcript_id "transcript1932.chr8.nic"; exon_number "3"; exon_id "ENSMUSE00000449086.4";
chr8	IsoQuant	exon	26583685	26583735	.	-	.	gene_id "ENSMUSG00000037234.18"; transcript_id "transcript1932.chr8.nic"; exon_number "4"; exon_id "ENSMUSE00000523228.2";
chr8	IsoQuant	exon	26578088	26578220	.	-	.	gene_id "ENSMUSG00000037234.18"; transcript_id "transcript1932.chr8.nic"; exon_number "5"; exon_id "ENSMUSE00000251159.5";
chr8	IsoQuant	exon	26572542	26572609	.	-	.	gene_id "ENSMUSG00000037234.18"; transcript_id "transcript1932.chr8.nic"; exon_number "6"; exon_id "ENSMUSE00000251155.4";
chr8	IsoQuant	exon	26564896	26564958	.	-	.	gene_id "ENSMUSG00000037234.18"; transcript_id "transcript1932.chr8.nic"; exon_number "7"; exon_id "ENSMUSE00000251149.4";
chr8	IsoQuant	exon	26563628	26563711	.	-	.	gene_id "ENSMUSG00000037234.18"; transcript_id "transcript1932.chr8.nic"; exon_number "8"; exon_id "ENSMUSE00000251139.4";
chr8	IsoQuant	exon	26562285	26562448	.	-	.	gene_id "ENSMUSG00000037234.18"; transcript_id "transcript1932.chr8.nic"; exon_number "9"; exon_id "ENSMUSE00000464055.3";
chr8	IsoQuant	exon	26561086	26561226	.	-	.	gene_id "ENSMUSG00000037234.18"; transcript_id "transcript1932.chr8.nic"; exon_number "10"; exon_id "ENSMUSE00000251242.4";
chr8	IsoQuant	exon	26560102	26560303	.	-	.	gene_id "ENSMUSG00000037234.18"; transcript_id "transcript1932.chr8.nic"; exon_number "11"; exon_id "ENSMUSE00000251236.4";
chr8	IsoQuant	exon	26558587	26558697	.	-	.	gene_id "ENSMUSG00000037234.18"; transcript_id "transcript1932.chr8.nic"; exon_number "12"; exon_id "ENSMUSE00000251230.4";
chr8	IsoQuant	exon	26557878	26557965	.	-	.	gene_id "ENSMUSG00000037234.18"; transcript_id "transcript1932.chr8.nic"; exon_number "13"; exon_id "ENSMUSE00000251223.4";
chr8	IsoQuant	exon	26551405	26551474	.	-	.	gene_id "ENSMUSG00000037234.18"; transcript_id "transcript1932.chr8.nic"; exon_number "14"; exon_id "ENSMUSE00000251083.4";
chr8	IsoQuant	exon	26549268	26549408	.	-	.	gene_id "ENSMUSG00000037234.18"; transcript_id "transcript1932.chr8.nic"; exon_number "15"; exon_id "ENSMUSE00000251075.4";
chr8	IsoQuant	exon	26529697	26529779	.	-	.	gene_id "ENSMUSG00000037234.18"; transcript_id "transcript1932.chr8.nic"; exon_number "16"; exon_id "ENSMUSE00001219065.2";
chr8	IsoQuant	exon	26528050	26528150	.	-	.	gene_id "ENSMUSG00000037234.18"; transcript_id "transcript1932.chr8.nic"; exon_number "17"; exon_id "ENSMUSE00000251199.4";
chr8	IsoQuant	exon	26525161	26525265	.	-	.	gene_id "ENSMUSG00000037234.18"; transcript_id "transcript1932.chr8.nic"; exon_number "18"; exon_id "ENSMUSE00000251193.4";
chr8	IsoQuant	exon	26524959	26525030	.	-	.	gene_id "ENSMUSG00000037234.18"; transcript_id "transcript1932.chr8.nic"; exon_number "19"; exon_id "ENSMUSE00000251184.4";
chr8	IsoQuant	exon	26518921	26522058	.	-	.	gene_id "ENSMUSG00000037234.18"; transcript_id "transcript1932.chr8.nic"; exon_number "20"; exon_id "937";
chr8	IsoQuant	transcript	26534876	26609248	.	-	.	gene_id "ENSMUSG00000037234.18"; transcript_id "transcript1940.chr8.nic"; exons "16";
chr8	IsoQuant	exon	26608986	26609248	.	-	.	gene_id "ENSMUSG00000037234.18"; transcript_id "transcript1940.chr8.nic"; exon_number "1"; exon_id "chr8.936";
chr8	IsoQuant	exon	26600764	26600849	.	-	.	gene_id "ENSMUSG00000037234.18"; transcript_id "transcript1940.chr8.nic"; exon_number "2"; exon_id "ENSMUSE00000251091.4";
chr8	IsoQuant	exon	26585786	26585858	.	-	.	gene_id "ENSMUSG00000037234.18"; transcript_id "transcript1940.chr8.nic"; exon_number "3"; exon_id "ENSMUSE00000449086.4";
chr8	IsoQuant	exon	26583685	26583735	.	-	.	gene_id "ENSMUSG00000037234.18"; transcript_id "transcript1940.chr8.nic"; exon_number "4"; exon_id "ENSMUSE00000523228.2";
chr8	IsoQuant	exon	26578088	26578220	.	-	.	gene_id "ENSMUSG00000037234.18"; transcript_id "transcript1940.chr8.nic"; exon_number "5"; exon_id "ENSMUSE00000251159.5";
chr8	IsoQuant	exon	26572542	26572609	.	-	.	gene_id "ENSMUSG00000037234.18"; transcript_id "transcript1940.chr8.nic"; exon_number "6"; exon_id "ENSMUSE00000251155.4";
chr8	IsoQuant	exon	26564896	26564958	.	-	.	gene_id "ENSMUSG00000037234.18"; transcript_id "transcript1940.chr8.nic"; exon_number "7"; exon_id "ENSMUSE00000251149.4";
chr8	IsoQuant	exon	26563628	26563711	.	-	.	gene_id "ENSMUSG00000037234.18"; transcript_id "transcript1940.chr8.nic"; exon_number "8"; exon_id "ENSMUSE00000251139.4";
chr8	IsoQuant	exon	26562285	26562448	.	-	.	gene_id "ENSMUSG00000037234.18"; transcript_id "transcript1940.chr8.nic"; exon_number "9"; exon_id "ENSMUSE00000464055.3";
chr8	IsoQuant	exon	26561086	26561226	.	-	.	gene_id "ENSMUSG00000037234.18"; transcript_id "transcript1940.chr8.nic"; exon_number "10"; exon_id "ENSMUSE00000251242.4";
chr8	IsoQuant	exon	26560102	26560303	.	-	.	gene_id "ENSMUSG00000037234.18"; transcript_id "transcript1940.chr8.nic"; exon_number "11"; exon_id "ENSMUSE00000251236.4";
chr8	IsoQuant	exon	26558587	26558697	.	-	.	gene_id "ENSMUSG00000037234.18"; transcript_id "transcript1940.chr8.nic"; exon_number "12"; exon_id "ENSMUSE00000251230.4";
chr8	IsoQuant	exon	26557878	26557965	.	-	.	gene_id "ENSMUSG00000037234.18"; transcript_id "transcript1940.chr8.nic"; exon_number "13"; exon_id "ENSMUSE00000251223.4";
chr8	IsoQuant	exon	26551405	26551474	.	-	.	gene_id "ENSMUSG00000037234.18"; transcript_id "transcript1940.chr8.nic"; exon_number "14"; exon_id "ENSMUSE00000251083.4";
chr8	IsoQuant	exon	26549268	26549408	.	-	.	gene_id "ENSMUSG00000037234.18"; transcript_id "transcript1940.chr8.nic"; exon_number "15"; exon_id "ENSMUSE00000251075.4";
chr8	IsoQuant	exon	26534876	26538367	.	-	.	gene_id "ENSMUSG00000037234.18"; transcript_id "transcript1940.chr8.nic"; exon_number "16"; exon_id "938";
chr8	IsoQuant	transcript	26577008	26609643	.	-	.	gene_id "ENSMUSG00000037234.18"; transcript_id "transcript1972.chr8.nic"; exons "5";
chr8	IsoQuant	exon	26608986	26609643	.	-	.	gene_id "ENSMUSG00000037234.18"; transcript_id "transcript1972.chr8.nic"; exon_number "1"; exon_id "939";
chr8	IsoQuant	exon	26600764	26600849	.	-	.	gene_id "ENSMUSG00000037234.18"; transcript_id "transcript1972.chr8.nic"; exon_number "2"; exon_id "ENSMUSE00000251091.4";
chr8	IsoQuant	exon	26585786	26585858	.	-	.	gene_id "ENSMUSG00000037234.18"; transcript_id "transcript1972.chr8.nic"; exon_number "3"; exon_id "ENSMUSE00000449086.4";
chr8	IsoQuant	exon	26583685	26583735	.	-	.	gene_id "ENSMUSG00000037234.18"; transcript_id "transcript1972.chr8.nic"; exon_number "4"; exon_id "ENSMUSE00000523228.2";
chr8	IsoQuant	exon	26577008	26578220	.	-	.	gene_id "ENSMUSG00000037234.18"; transcript_id "transcript1972.chr8.nic"; exon_number "5"; exon_id "940";
chr8	IsoQuant	transcript	26582670	26609250	.	-	.	gene_id "ENSMUSG00000037234.18"; transcript_id "transcript1976.chr8.nnic"; exons "4";
chr8	IsoQuant	exon	26608986	26609250	.	-	.	gene_id "ENSMUSG00000037234.18"; transcript_id "transcript1976.chr8.nnic"; exon_number "1"; exon_id "941";
chr8	IsoQuant	exon	26600764	26600849	.	-	.	gene_id "ENSMUSG00000037234.18"; transcript_id "transcript1976.chr8.nnic"; exon_number "2"; exon_id "ENSMUSE00000251091.4";
chr8	IsoQuant	exon	26583414	26585858	.	-	.	gene_id "ENSMUSG00000037234.18"; transcript_id "transcript1976.chr8.nnic"; exon_number "3"; exon_id "942";
chr8	IsoQuant	exon	26582670	26583273	.	-	.	gene_id "ENSMUSG00000037234.18"; transcript_id "transcript1976.chr8.nnic"; exon_number "4"; exon_id "943";
chr8	HAVANA	transcript	26511449	26609252	.	-	.	gene_id "ENSMUSG00000037234.18"; transcript_id "ENSMUST00000037182.14"; exons "22"; gene_type "protein_coding"; gene_name "Hook3"; transcript_type "protein_coding"; transcript_name "Hook3-201"; protein_id "ENSMUSP00000046788.8"; transcript_support_level "1"; mgi_id "MGI:2443554"; tag "basic"; ccdsid "CCDS22206.1"; havana_gene "OTTMUSG00000033457.1"; havana_transcript "OTTMUST00000084065.1";
chr8	HAVANA	UTR	26609043	26609252	.	-	.	gene_id "ENSMUSG00000037234.18"; transcript_id "ENSMUST00000037182.14"; exon_number "1"; exon_id "944";
chr8	HAVANA	start_codon	26609040	26609042	.	-	.	gene_id "ENSMUSG00000037234.18"; transcript_id "ENSMUST00000037182.14"; exon_number "2"; exon_id "945";
chr8	HAVANA	exon	26608986	26609252	.	-	.	gene_id "ENSMUSG00000037234.18"; transcript_id "ENSMUST00000037182.14"; exon_number "3"; exon_id "ENSMUSE00000477146.6"; gene_type "protein_coding"; gene_name "Hook3"; transcript_type "protein_coding"; transcript_name "Hook3-201"; protein_id "ENSMUSP00000046788.8"; transcript_support_level "1"; mgi_id "MGI:2443554"; tag "basic"; ccdsid "CCDS22206.1"; havana_gene "OTTMUSG00000033457.1"; havana_transcript "OTTMUST00000084065.1";
chr8	HAVANA	CDS	26608986	26609042	.	-	.	gene_id "ENSMUSG00000037234.18"; transcript_id "ENSMUST00000037182.14"; exon_number "4"; exon_id "946";
chr8	HAVANA	exon	26600764	26600849	.	-	.	gene_id "ENSMUSG00000037234.18"; transcript_id "ENSMUST00000037182.14"; exon_number "5"; exon_id "ENSMUSE00000251091.4"; gene_type "protein_coding"; gene_name "Hook3"; transcript_type "protein_coding"; transcript_name "Hook3-201"; protein_id "ENSMUSP00000046788.8"; transcript_support_level "1"; mgi_id "MGI:2443554"; tag "basic"; ccdsid "CCDS22206.1"; havana_gene "OTTMUSG00000033457.1"; havana_transcript "OTTMUST00000084065.1";
chr8	HAVANA	CDS	26600764	26600849	.	-	.	gene_id "ENSMUSG00000037234.18"; transcript_id "ENSMUST00000037182.14"; exon_number "6"; exon_id "ENSMUSE00000251091.4"; gene_type "protein_coding"; gene_name "Hook3"; transcript_type "protein_coding"; transcript_name "Hook3-201"; protein_id "ENSMUSP00000046788.8"; transcript_support_level "1"; mgi_id "MGI:2443554"; tag "basic"; ccdsid "CCDS22206.1"; havana_gene "OTTMUSG00000033457.1"; havana_transcript "OTTMUST00000084065.1";
chr8	HAVANA	exon	26585786	26585858	.	-	.	gene_id "ENSMUSG00000037234.18"; transcript_id "ENSMUST00000037182.14"; exon_number "7"; exon_id "ENSMUSE00000449086.4"; gene_type "protein_coding"; gene_name "Hook3"; transcript_type "protein_coding"; transcript_name "Hook3-201"; protein_id "ENSMUSP00000046788.8"; transcript_support_level "1"; mgi_id "MGI:2443554"; tag "basic"; ccdsid "CCDS22206.1"; havana_gene "OTTMUSG00000033457.1"; havana_transcript "OTTMUST00000084065.1";
chr8	HAVANA	CDS	26585786	26585858	.	-	.	gene_id "ENSMUSG00000037234.18"; transcript_id "ENSMUST00000037182.14"; exon_number "8"; exon_id "ENSMUSE00000449086.4"; gene_type "protein_coding"; gene_name "Hook3"; transcript_type "protein_coding"; transcript_name "Hook3-201"; protein_id "ENSMUSP00000046788.8"; transcript_support_level "1"; mgi_id "MGI:2443554"; tag "basic"; ccdsid "CCDS22206.1"; havana_gene "OTTMUSG00000033457.1"; havana_transcript "OTTMUST00000084065.1";
chr8	HAVANA	exon	26583685	26583735	.	-	.	gene_id "ENSMUSG00000037234.18"; transcript_id "ENSMUST00000037182.14"; exon_number "9"; exon_id "ENSMUSE00000523228.2"; gene_type "protein_coding"; gene_name "Hook3"; transcript_type "protein_coding"; transcript_name "Hook3-201"; protein_id "ENSMUSP00000046788.8"; transcript_support_level "1"; mgi_id "MGI:2443554"; tag "basic"; ccdsid "CCDS22206.1"; havana_gene "OTTMUSG00000033457.1"; havana_transcript "OTTMUST00000084065.1";
chr8	HAVANA	CDS	26583685	26583735	.	-	.	gene_id "ENSMUSG00000037234.18"; transcript_id "ENSMUST00000037182.14"; exon_number "10"; exon_id "ENSMUSE00000523228.2"; gene_type "protein_coding"; gene_name "Hook3"; transcript_type "protein_coding"; transcript_name "Hook3-201"; protein_id "ENSMUSP00000046788.8"; transcript_support_level "1"; mgi_id "MGI:2443554"; tag "basic"; ccdsid "CCDS22206.1"; havana_gene "OTTMUSG00000033457.1"; havana_transcript "OTTMUST00000084065.1";
chr8	HAVANA	exon	26578088	26578220	.	-	.	gene_id "ENSMUSG00000037234.18"; transcript_id "ENSMUST00000037182.14"; exon_number "11"; exon_id "ENSMUSE00000251159.5"; gene_type "protein_coding"; gene_name "Hook3"; transcript_type "protein_coding"; transcript_name "Hook3-201"; protein_id "ENSMUSP00000046788.8"; transcript_support_level "1"; mgi_id "MGI:2443554"; tag "basic"; ccdsid "CCDS22206.1"; havana_gene "OTTMUSG00000033457.1"; havana_transcript "OTTMUST00000084065.1";
chr8	HAVANA	CDS	26578088	26578220	.	-	.	gene_id "ENSMUSG00000037234.18"; transcript_id "ENSMUST00000037182.14"; exon_number "12"; exon_id "ENSMUSE00000251159.5"; gene_type "protein_coding"; gene_name "Hook3"; transcript_type "protein_coding"; transcript_name "Hook3-201"; protein_id "ENSMUSP00000046788.8"; transcript_support_level "1"; mgi_id "MGI:2443554"; tag "basic"; ccdsid "CCDS22206.1"; havana_gene "OTTMUSG00000033457.1"; havana_transcript "OTTMUST00000084065.1";
chr8	HAVANA	exon	26572542	26572609	.	-	.	gene_id "ENSMUSG00000037234.18"; transcript_id "ENSMUST00000037182.14"; exon_number "13"; exon_id "ENSMUSE00000251155.4"; gene_type "protein_coding"; gene_name "Hook3"; transcript_type "protein_coding"; transcript_name "Hook3-201"; protein_id "ENSMUSP00000046788.8"; transcript_support_level "1"; mgi_id "MGI:2443554"; tag "basic"; ccdsid "CCDS22206.1"; havana_gene "OTTMUSG00000033457.1"; havana_transcript "OTTMUST00000084065.1";
chr8	HAVANA	CDS	26572542	26572609	.	-	.	gene_id "ENSMUSG00000037234.18"; transcript_id "ENSMUST00000037182.14"; exon_number "14"; exon_id "ENSMUSE00000251155.4"; gene_type "protein_coding"; gene_name "Hook3"; transcript_type "protein_coding"; transcript_name "Hook3-201"; protein_id "ENSMUSP00000046788.8"; transcript_support_level "1"; mgi_id "MGI:2443554"; tag "basic"; ccdsid "CCDS22206.1"; havana_gene "OTTMUSG00000033457.1"; havana_transcript "OTTMUST00000084065.1";
chr8	HAVANA	exon	26564896	26564958	.	-	.	gene_id "ENSMUSG00000037234.18"; transcript_id "ENSMUST00000037182.14"; exon_number "15"; exon_id "ENSMUSE00000251149.4"; gene_type "protein_coding"; gene_name "Hook3"; transcript_type "protein_coding"; transcript_name "Hook3-201"; protein_id "ENSMUSP00000046788.8"; transcript_support_level "1"; mgi_id "MGI:2443554"; tag "basic"; ccdsid "CCDS22206.1"; havana_gene "OTTMUSG00000033457.1"; havana_transcript "OTTMUST00000084065.1";
chr8	HAVANA	CDS	26564896	26564958	.	-	.	gene_id "ENSMUSG00000037234.18"; transcript_id "ENSMUST00000037182.14"; exon_number "16"; exon_id "ENSMUSE00000251149.4"; gene_type "protein_coding"; gene_name "Hook3"; transcript_type "protein_coding"; transcript_name "Hook3-201"; protein_id "ENSMUSP00000046788.8"; transcript_support_level "1"; mgi_id "MGI:2443554"; tag "basic"; ccdsid "CCDS22206.1"; havana_gene "OTTMUSG00000033457.1"; havana_transcript "OTTMUST00000084065.1";
chr8	HAVANA	exon	26563628	26563711	.	-	.	gene_id "ENSMUSG00000037234.18"; transcript_id "ENSMUST00000037182.14"; exon_number "17"; exon_id "ENSMUSE00000251139.4"; gene_type "protein_coding"; gene_name "Hook3"; transcript_type "protein_coding"; transcript_name "Hook3-201"; protein_id "ENSMUSP00000046788.8"; transcript_support_level "1"; mgi_id "MGI:2443554"; tag "basic"; ccdsid "CCDS22206.1"; havana_gene "OTTMUSG00000033457.1"; havana_transcript "OTTMUST00000084065.1";
chr8	HAVANA	CDS	26563628	26563711	.	-	.	gene_id "ENSMUSG00000037234.18"; transcript_id "ENSMUST00000037182.14"; exon_number "18"; exon_id "ENSMUSE00000251139.4"; gene_type "protein_coding"; gene_name "Hook3"; transcript_type "protein_coding"; transcript_name "Hook3-201"; protein_id "ENSMUSP00000046788.8"; transcript_support_level "1"; mgi_id "MGI:2443554"; tag "basic"; ccdsid "CCDS22206.1"; havana_gene "OTTMUSG00000033457.1"; havana_transcript "OTTMUST00000084065.1";
chr8	HAVANA	exon	26562285	26562448	.	-	.	gene_id "ENSMUSG00000037234.18"; transcript_id "ENSMUST00000037182.14"; exon_number "19"; exon_id "ENSMUSE00000464055.3"; gene_type "protein_coding"; gene_name "Hook3"; transcript_type "protein_coding"; transcript_name "Hook3-201"; protein_id "ENSMUSP00000046788.8"; transcript_support_level "1"; mgi_id "MGI:2443554"; tag "basic"; ccdsid "CCDS22206.1"; havana_gene "OTTMUSG00000033457.1"; havana_transcript "OTTMUST00000084065.1";
chr8	HAVANA	CDS	26562285	26562448	.	-	.	gene_id "ENSMUSG00000037234.18"; transcript_id "ENSMUST00000037182.14"; exon_number "20"; exon_id "ENSMUSE00000464055.3"; gene_type "protein_coding"; gene_name "Hook3"; transcript_type "protein_coding"; transcript_name "Hook3-201"; protein_id "ENSMUSP00000046788.8"; transcript_support_level "1"; mgi_id "MGI:2443554"; tag "basic"; ccdsid "CCDS22206.1"; havana_gene "OTTMUSG00000033457.1"; havana_transcript "OTTMUST00000084065.1";
chr8	HAVANA	exon	26561086	26561226	.	-	.	gene_id "ENSMUSG00000037234.18"; transcript_id "ENSMUST00000037182.14"; exon_number "21"; exon_id "ENSMUSE00000251242.4"; gene_type "protein_coding"; gene_name "Hook3"; transcript_type "protein_coding"; transcript_name "Hook3-201"; protein_id "ENSMUSP00000046788.8"; transcript_support_level "1"; mgi_id "MGI:2443554"; tag "basic"; ccdsid "CCDS22206.1"; havana_gene "OTTMUSG00000033457.1"; havana_transcript "OTTMUST00000084065.1";
chr8	HAVANA	CDS	26561086	26561226	.	-	.	gene_id "ENSMUSG00000037234.18"; transcript_id "ENSMUST00000037182.14"; exon_number "22"; exon_id "ENSMUSE00000251242.4"; gene_type "protein_coding"; gene_name "Hook3"; transcript_type "protein_coding"; transcript_name "Hook3-201"; protein_id "ENSMUSP00000046788.8"; transcript_support_level "1"; mgi_id "MGI:2443554"; tag "basic"; ccdsid "CCDS22206.1"; havana_gene "OTTMUSG00000033457.1"; havana_transcript "OTTMUST00000084065.1";
chr8	HAVANA	exon	26560102	26560303	.	-	.	gene_id "ENSMUSG00000037234.18"; transcript_id "ENSMUST00000037182.14"; exon_number "23"; exon_id "ENSMUSE00000251236.4"; gene_type "protein_coding"; gene_name "Hook3"; transcript_type "protein_coding"; transcript_name "Hook3-201"; protein_id "ENSMUSP00000046788.8"; transcript_support_level "1"; mgi_id "MGI:2443554"; tag "basic"; ccdsid "CCDS22206.1"; havana_gene "OTTMUSG00000033457.1"; havana_transcript "OTTMUST00000084065.1";
chr8	HAVANA	CDS	26560102	26560303	.	-	.	gene_id "ENSMUSG00000037234.18"; transcript_id "ENSMUST00000037182.14"; exon_number "24"; exon_id "ENSMUSE00000251236.4"; gene_type "protein_coding"; gene_name "Hook3"; transcript_type "protein_coding"; transcript_name "Hook3-201"; protein_id "ENSMUSP00000046788.8"; transcript_support_level "1"; mgi_id "MGI:2443554"; tag "basic"; ccdsid "CCDS22206.1"; havana_gene "OTTMUSG00000033457.1"; havana_transcript "OTTMUST00000084065.1";
chr8	HAVANA	exon	26558587	26558697	.	-	.	gene_id "ENSMUSG00000037234.18"; transcript_id "ENSMUST00000037182.14"; exon_number "25"; exon_id "ENSMUSE00000251230.4"; gene_type "protein_coding"; gene_name "Hook3"; transcript_type "protein_coding"; transcript_name "Hook3-201"; protein_id "ENSMUSP00000046788.8"; transcript_support_level "1"; mgi_id "MGI:2443554"; tag "basic"; ccdsid "CCDS22206.1"; havana_gene "OTTMUSG00000033457.1"; havana_transcript "OTTMUST00000084065.1";
chr8	HAVANA	CDS	26558587	26558697	.	-	.	gene_id "ENSMUSG00000037234.18"; transcript_id "ENSMUST00000037182.14"; exon_number "26"; exon_id "ENSMUSE00000251230.4"; gene_type "protein_coding"; gene_name "Hook3"; transcript_type "protein_coding"; transcript_name "Hook3-201"; protein_id "ENSMUSP00000046788.8"; transcript_support_level "1"; mgi_id "MGI:2443554"; tag "basic"; ccdsid "CCDS22206.1"; havana_gene "OTTMUSG00000033457.1"; havana_transcript "OTTMUST00000084065.1";
chr8	HAVANA	exon	26557878	26557965	.	-	.	gene_id "ENSMUSG00000037234.18"; transcript_id "ENSMUST00000037182.14"; exon_number "27"; exon_id "ENSMUSE00000251223.4"; gene_type "protein_coding"; gene_name "Hook3"; transcript_type "protein_coding"; transcript_name "Hook3-201"; protein_id "ENSMUSP00000046788.8"; transcript_support_level "1"; mgi_id "MGI:2443554"; tag "basic"; ccdsid "CCDS22206.1"; havana_gene "OTTMUSG00000033457.1"; havana_transcript "OTTMUST00000084065.1";
chr8	HAVANA	CDS	26557878	26557965	.	-	.	gene_id "ENSMUSG00000037234.18"; transcript_id "ENSMUST00000037182.14"; exon_number "28"; exon_id "ENSMUSE00000251223.4"; gene_type "protein_coding"; gene_name "Hook3"; transcript_type "protein_coding"; transcript_name "Hook3-201"; protein_id "ENSMUSP00000046788.8"; transcript_support_level "1"; mgi_id "MGI:2443554"; tag "basic"; ccdsid "CCDS22206.1"; havana_gene "OTTMUSG00000033457.1"; havana_transcript "OTTMUST00000084065.1";
chr8	HAVANA	exon	26551405	26551474	.	-	.	gene_id "ENSMUSG00000037234.18"; transcript_id "ENSMUST00000037182.14"; exon_number "29"; exon_id "ENSMUSE00000251083.4"; gene_type "protein_coding"; gene_name "Hook3"; transcript_type "protein_coding"; transcript_name "Hook3-201"; protein_id "ENSMUSP00000046788.8"; transcript_support_level "1"; mgi_id "MGI:2443554"; tag "basic"; ccdsid "CCDS22206.1"; havana_gene "OTTMUSG00000033457.1"; havana_transcript "OTTMUST00000084065.1";
chr8	HAVANA	CDS	26551405	26551474	.	-	.	gene_id "ENSMUSG00000037234.18"; transcript_id "ENSMUST00000037182.14"; exon_number "30"; exon_id "ENSMUSE00000251083.4"; gene_type "protein_coding"; gene_name "Hook3"; transcript_type "protein_coding"; transcript_name "Hook3-201"; protein_id "ENSMUSP00000046788.8"; transcript_support_level "1"; mgi_id "MGI:2443554"; tag "basic"; ccdsid "CCDS22206.1"; havana_gene "OTTMUSG00000033457.1"; havana_transcript "OTTMUST00000084065.1";
chr8	HAVANA	exon	26549268	26549408	.	-	.	gene_id "ENSMUSG00000037234.18"; transcript_id "ENSMUST00000037182.14"; exon_number "31"; exon_id "ENSMUSE00000251075.4"; gene_type "protein_coding"; gene_name "Hook3"; transcript_type "protein_coding"; transcript_name "Hook3-201"; protein_id "ENSMUSP00000046788.8"; transcript_support_level "1"; mgi_id "MGI:2443554"; tag "basic"; ccdsid "CCDS22206.1"; havana_gene "OTTMUSG00000033457.1"; havana_transcript "OTTMUST00000084065.1";
chr8	HAVANA	CDS	26549268	26549408	.	-	.	gene_id "ENSMUSG00000037234.18"; transcript_id "ENSMUST00000037182.14"; exon_number "32"; exon_id "ENSMUSE00000251075.4"; gene_type "protein_coding"; gene_name "Hook3"; transcript_type "protein_coding"; transcript_name "Hook3-201"; protein_id "ENSMUSP00000046788.8"; transcript_support_level "1"; mgi_id "MGI:2443554"; tag "basic"; ccdsid "CCDS22206.1"; havana_gene "OTTMUSG00000033457.1"; havana_transcript "OTTMUST00000084065.1";
chr8	HAVANA	exon	26538280	26538367	.	-	.	gene_id "ENSMUSG00000037234.18"; transcript_id "ENSMUST00000037182.14"; exon_number "33"; exon_id "ENSMUSE00000251219.4"; gene_type "protein_coding"; gene_name "Hook3"; transcript_type "protein_coding"; transcript_name "Hook3-201"; protein_id "ENSMUSP00000046788.8"; transcript_support_level "1"; mgi_id "MGI:2443554"; tag "basic"; ccdsid "CCDS22206.1"; havana_gene "OTTMUSG00000033457.1"; havana_transcript "OTTMUST00000084065.1";
chr8	HAVANA	CDS	26538280	26538367	.	-	.	gene_id "ENSMUSG00000037234.18"; transcript_id "ENSMUST00000037182.14"; exon_number "34"; exon_id "ENSMUSE00000251219.4"; gene_type "protein_coding"; gene_name "Hook3"; transcript_type "protein_coding"; transcript_name "Hook3-201"; protein_id "ENSMUSP00000046788.8"; transcript_support_level "1"; mgi_id "MGI:2443554"; tag "basic"; ccdsid "CCDS22206.1"; havana_gene "OTTMUSG00000033457.1"; havana_transcript "OTTMUST00000084065.1";
chr8	HAVANA	exon	26534268	26534302	.	-	.	gene_id "ENSMUSG00000037234.18"; transcript_id "ENSMUST00000037182.14"; exon_number "35"; exon_id "ENSMUSE00000251213.4"; gene_type "protein_coding"; gene_name "Hook3"; transcript_type "protein_coding"; transcript_name "Hook3-201"; protein_id "ENSMUSP00000046788.8"; transcript_support_level "1"; mgi_id "MGI:2443554"; tag "basic"; ccdsid "CCDS22206.1"; havana_gene "OTTMUSG00000033457.1"; havana_transcript "OTTMUST00000084065.1";
chr8	HAVANA	CDS	26534268	26534302	.	-	.	gene_id "ENSMUSG00000037234.18"; transcript_id "ENSMUST00000037182.14"; exon_number "36"; exon_id "ENSMUSE00000251213.4"; gene_type "protein_coding"; gene_name "Hook3"; transcript_type "protein_coding"; transcript_name "Hook3-201"; protein_id "ENSMUSP00000046788.8"; transcript_support_level "1"; mgi_id "MGI:2443554"; tag "basic"; ccdsid "CCDS22206.1"; havana_gene "OTTMUSG00000033457.1"; havana_transcript "OTTMUST00000084065.1";
chr8	HAVANA	exon	26529697	26529779	.	-	.	gene_id "ENSMUSG00000037234.18"; transcript_id "ENSMUST00000037182.14"; exon_number "37"; exon_id "ENSMUSE00001219065.2"; gene_type "protein_coding"; gene_name "Hook3"; transcript_type "protein_coding"; transcript_name "Hook3-201"; protein_id "ENSMUSP00000046788.8"; transcript_support_level "1"; mgi_id "MGI:2443554"; tag "basic"; ccdsid "CCDS22206.1"; havana_gene "OTTMUSG00000033457.1"; havana_transcript "OTTMUST00000084065.1";
chr8	HAVANA	CDS	26529697	26529779	.	-	.	gene_id "ENSMUSG00000037234.18"; transcript_id "ENSMUST00000037182.14"; exon_number "38"; exon_id "ENSMUSE00001219065.2"; gene_type "protein_coding"; gene_name "Hook3"; transcript_type "protein_coding"; transcript_name "Hook3-201"; protein_id "ENSMUSP00000046788.8"; transcript_support_level "1"; mgi_id "MGI:2443554"; tag "basic"; ccdsid "CCDS22206.1"; havana_gene "OTTMUSG00000033457.1"; havana_transcript "OTTMUST00000084065.1";
chr8	HAVANA	exon	26528050	26528150	.	-	.	gene_id "ENSMUSG00000037234.18"; transcript_id "ENSMUST00000037182.14"; exon_number "39"; exon_id "ENSMUSE00000251199.4"; gene_type "protein_coding"; gene_name "Hook3"; transcript_type "protein_coding"; transcript_name "Hook3-201"; protein_id "ENSMUSP00000046788.8"; transcript_support_level "1"; mgi_id "MGI:2443554"; tag "basic"; ccdsid "CCDS22206.1"; havana_gene "OTTMUSG00000033457.1"; havana_transcript "OTTMUST00000084065.1";
chr8	HAVANA	CDS	26528050	26528150	.	-	.	gene_id "ENSMUSG00000037234.18"; transcript_id "ENSMUST00000037182.14"; exon_number "40"; exon_id "ENSMUSE00000251199.4"; gene_type "protein_coding"; gene_name "Hook3"; transcript_type "protein_coding"; transcript_name "Hook3-201"; protein_id "ENSMUSP00000046788.8"; transcript_support_level "1"; mgi_id "MGI:2443554"; tag "basic"; ccdsid "CCDS22206.1"; havana_gene "OTTMUSG00000033457.1"; havana_transcript "OTTMUST00000084065.1";
chr8	HAVANA	exon	26525161	26525265	.	-	.	gene_id "ENSMUSG00000037234.18"; transcript_id "ENSMUST00000037182.14"; exon_number "41"; exon_id "ENSMUSE00000251193.4"; gene_type "protein_coding"; gene_name "Hook3"; transcript_type "protein_coding"; transcript_name "Hook3-201"; protein_id "ENSMUSP00000046788.8"; transcript_support_level "1"; mgi_id "MGI:2443554"; tag "basic"; ccdsid "CCDS22206.1"; havana_gene "OTTMUSG00000033457.1"; havana_transcript "OTTMUST00000084065.1";
chr8	HAVANA	CDS	26525161	26525265	.	-	.	gene_id "ENSMUSG00000037234.18"; transcript_id "ENSMUST00000037182.14"; exon_number "42"; exon_id "ENSMUSE00000251193.4"; gene_type "protein_coding"; gene_name "Hook3"; transcript_type "protein_coding"; transcript_name "Hook3-201"; protein_id "ENSMUSP00000046788.8"; transcript_support_level "1"; mgi_id "MGI:2443554"; tag "basic"; ccdsid "CCDS22206.1"; havana_gene "OTTMUSG00000033457.1"; havana_transcript "OTTMUST00000084065.1";
chr8	HAVANA	exon	26524959	26525030	.	-	.	gene_id "ENSMUSG00000037234.18"; transcript_id "ENSMUST00000037182.14"; exon_number "43"; exon_id "ENSMUSE00000251184.4"; gene_type "protein_coding"; gene_name "Hook3"; transcript_type "protein_coding"; transcript_name "Hook3-201"; protein_id "ENSMUSP00000046788.8"; transcript_support_level "1"; mgi_id "MGI:2443554"; tag "basic"; ccdsid "CCDS22206.1"; havana_gene "OTTMUSG00000033457.1"; havana_transcript "OTTMUST00000084065.1";
chr8	HAVANA	CDS	26524959	26525030	.	-	.	gene_id "ENSMUSG00000037234.18"; transcript_id "ENSMUST00000037182.14"; exon_number "44"; exon_id "ENSMUSE00000251184.4"; gene_type "protein_coding"; gene_name "Hook3"; transcript_type "protein_coding"; transcript_name "Hook3-201"; protein_id "ENSMUSP00000046788.8"; transcript_support_level "1"; mgi_id "MGI:2443554"; tag "basic"; ccdsid "CCDS22206.1"; havana_gene "OTTMUSG00000033457.1"; havana_transcript "OTTMUST00000084065.1";
chr8	HAVANA	CDS	26521921	26522058	.	-	.	gene_id "ENSMUSG00000037234.18"; transcript_id "ENSMUST00000037182.14"; exon_number "45"; exon_id "947";
chr8	HAVANA	stop_codon	26521918	26521920	.	-	.	gene_id "ENSMUSG00000037234.18"; transcript_id "ENSMUST00000037182.14"; exon_number "46"; exon_id "948";
chr8	HAVANA	exon	26511449	26522058	.	-	.	gene_id "ENSMUSG00000037234.18"; transcript_id "ENSMUST00000037182.14"; exon_number "47"; exon_id "ENSMUSE00000523227.5"; gene_type "protein_coding"; gene_name "Hook3"; transcript_type "protein_coding"; transcript_name "Hook3-201"; protein_id "ENSMUSP00000046788.8"; transcript_support_level "1"; mgi_id "MGI:2443554"; tag "basic"; ccdsid "CCDS22206.1"; havana_gene "OTTMUSG00000033457.1"; havana_transcript "OTTMUST00000084065.1";
chr8	HAVANA	UTR	26511449	26521920	.	-	.	gene_id "ENSMUSG00000037234.18"; transcript_id "ENSMUST00000037182.14"; exon_number "48"; exon_id "949";
chr8	HAVANA	gene	26552543	26556080	.	-	.	gene_id "ENSMUSG00000109640.2"; transcripts "1"; gene_type "TEC"; gene_name "Gm45413"; mgi_id "MGI:5791249"; tag "confirm_experimentally"; havana_gene "OTTMUSG00000060909.1";
chr8	HAVANA	transcript	26552543	26556080	.	-	.	gene_id "ENSMUSG00000109640.2"; transcript_id "ENSMUST00000210389.2"; exons "1"; gene_type "TEC"; gene_name "Gm45413"; transcript_type "TEC"; transcript_name "Gm45413-201"; transcript_support_level "NA"; mgi_id "MGI:5791249"; tag "basic"; havana_gene "OTTMUSG00000060909.1"; havana_transcript "OTTMUST00000148875.1";
chr8	HAVANA	exon	26552543	26556080	.	-	.	gene_id "ENSMUSG00000109640.2"; transcript_id "ENSMUST00000210389.2"; exon_number "1"; exon_id "ENSMUSE00001389356.2"; gene_type "TEC"; gene_name "Gm45413"; transcript_type "TEC"; transcript_name "Gm45413-201"; transcript_support_level "NA"; mgi_id "MGI:5791249"; tag "basic"; havana_gene "OTTMUSG00000060909.1"; havana_transcript "OTTMUST00000148875.1";
chr8	HAVANA	gene	26609396	26641818	.	+	.	gene_id "ENSMUSG00000013878.19"; transcripts "4"; gene_type "protein_coding"; gene_name "Rnf170"; mgi_id "MGI:1924983"; tag "overlapping_locus"; havana_gene "OTTMUSG00000023970.1";
chr8	HAVANA	transcript	26609396	26633899	.	+	.	gene_id "ENSMUSG00000013878.19"; transcript_id "ENSMUST00000014022.15"; exons "8"; gene_type "protein_coding"; gene_name "Rnf170"; transcript_type "protein_coding"; transcript_name "Rnf170-201"; protein_id "ENSMUSP00000014022.9"; transcript_support_level "1"; mgi_id "MGI:1924983"; tag "basic"; ccdsid "CCDS22207.1"; havana_gene "OTTMUSG00000023970.1"; havana_transcript "OTTMUST00000058582.1";
chr8	HAVANA	UTR	26609396	26609628	.	+	.	gene_id "ENSMUSG00000013878.19"; transcript_id "ENSMUST00000014022.15"; exon_number "1"; exon_id "ENSMUSE00000800777.2"; gene_type "protein_coding"; gene_name "Rnf170"; transcript_type "protein_coding"; transcript_name "Rnf170-201"; protein_id "ENSMUSP00000014022.9"; transcript_support_level "1"; mgi_id "MGI:1924983"; tag "basic"; ccdsid "CCDS22207.1"; havana_gene "OTTMUSG00000023970.1"; havana_transcript "OTTMUST00000058582.1";
chr8	HAVANA	exon	26609396	26609628	.	+	.	gene_id "ENSMUSG00000013878.19"; transcript_id "ENSMUST00000014022.15"; exon_number "2"; exon_id "ENSMUSE00000800777.2"; gene_type "protein_coding"; gene_name "Rnf170"; transcript_type "protein_coding"; transcript_name "Rnf170-201"; protein_id "ENSMUSP00000014022.9"; transcript_support_level "1"; mgi_id "MGI:1924983"; tag "basic"; ccdsid "CCDS22207.1"; havana_gene "OTTMUSG00000023970.1"; havana_transcript "OTTMUST00000058582.1";
chr8	HAVANA	UTR	26610468	26610511	.	+	.	gene_id "ENSMUSG00000013878.19"; transcript_id "ENSMUST00000014022.15"; exon_number "3"; exon_id "950";
chr8	HAVANA	exon	26610468	26610591	.	+	.	gene_id "ENSMUSG00000013878.19"; transcript_id "ENSMUST00000014022.15"; exon_number "4"; exon_id "ENSMUSE00000383122.4"; gene_type "protein_coding"; gene_name "Rnf170"; transcript_type "protein_coding"; transcript_name "Rnf170-201"; protein_id "ENSMUSP00000014022.9"; transcript_support_level "1"; mgi_id "MGI:1924983"; tag "basic"; ccdsid "CCDS22207.1"; havana_gene "OTTMUSG00000023970.1"; havana_transcript "OTTMUST00000058582.1";
chr8	HAVANA	start_codon	26610512	26610514	.	+	.	gene_id "ENSMUSG00000013878.19"; transcript_id "ENSMUST00000014022.15"; exon_number "5"; exon_id "951";
chr8	HAVANA	CDS	26610512	26610591	.	+	.	gene_id "ENSMUSG00000013878.19"; transcript_id "ENSMUST00000014022.15"; exon_number "6"; exon_id "952";
chr8	HAVANA	CDS	26613875	26614015	.	+	.	gene_id "ENSMUSG00000013878.19"; transcript_id "ENSMUST00000014022.15"; exon_number "7"; exon_id "ENSMUSE00001384620.2"; gene_type "protein_coding"; gene_name "Rnf170"; transcript_type "protein_coding"; transcript_name "Rnf170-201"; protein_id "ENSMUSP00000014022.9"; transcript_support_level "1"; mgi_id "MGI:1924983"; tag "basic"; ccdsid "CCDS22207.1"; havana_gene "OTTMUSG00000023970.1"; havana_transcript "OTTMUST00000058582.1";
chr8	HAVANA	exon	26613875	26614015	.	+	.	gene_id "ENSMUSG00000013878.19"; transcript_id "ENSMUST00000014022.15"; exon_number "8"; exon_id "ENSMUSE00001384620.2"; gene_type "protein_coding"; gene_name "Rnf170"; transcript_type "protein_coding"; transcript_name "Rnf170-201"; protein_id "ENSMUSP00000014022.9"; transcript_support_level "1"; mgi_id "MGI:1924983"; tag "basic"; ccdsid "CCDS22207.1"; havana_gene "OTTMUSG00000023970.1"; havana_transcript "OTTMUST00000058582.1";
chr8	HAVANA	CDS	26615932	26616007	.	+	.	gene_id "ENSMUSG00000013878.19"; transcript_id "ENSMUST00000014022.15"; exon_number "9"; exon_id "ENSMUSE00001385330.2"; gene_type "protein_coding"; gene_name "Rnf170"; transcript_type "protein_coding"; transcript_name "Rnf170-201"; protein_id "ENSMUSP00000014022.9"; transcript_support_level "1"; mgi_id "MGI:1924983"; tag "basic"; ccdsid "CCDS22207.1"; havana_gene "OTTMUSG00000023970.1"; havana_transcript "OTTMUST00000058582.1";
chr8	HAVANA	exon	26615932	26616007	.	+	.	gene_id "ENSMUSG00000013878.19"; transcript_id "ENSMUST00000014022.15"; exon_number "10"; exon_id "ENSMUSE00001385330.2"; gene_type "protein_coding"; gene_name "Rnf170"; transcript_type "protein_coding"; transcript_name "Rnf170-201"; protein_id "ENSMUSP00000014022.9"; transcript_support_level "1"; mgi_id "MGI:1924983"; tag "basic"; ccdsid "CCDS22207.1"; havana_gene "OTTMUSG00000023970.1"; havana_transcript "OTTMUST00000058582.1";
chr8	HAVANA	CDS	26619075	26619183	.	+	.	gene_id "ENSMUSG00000013878.19"; transcript_id "ENSMUST00000014022.15"; exon_number "11"; exon_id "ENSMUSE00001389052.2"; gene_type "protein_coding"; gene_name "Rnf170"; transcript_type "protein_coding"; transcript_name "Rnf170-201"; protein_id "ENSMUSP00000014022.9"; transcript_support_level "1"; mgi_id "MGI:1924983"; tag "basic"; ccdsid "CCDS22207.1"; havana_gene "OTTMUSG00000023970.1"; havana_transcript "OTTMUST00000058582.1";
chr8	HAVANA	exon	26619075	26619183	.	+	.	gene_id "ENSMUSG00000013878.19"; transcript_id "ENSMUST00000014022.15"; exon_number "12"; exon_id "ENSMUSE00001389052.2"; gene_type "protein_coding"; gene_name "Rnf170"; transcript_type "protein_coding"; transcript_name "Rnf170-201"; protein_id "ENSMUSP00000014022.9"; transcript_support_level "1"; mgi_id "MGI:1924983"; tag "basic"; ccdsid "CCDS22207.1"; havana_gene "OTTMUSG00000023970.1"; havana_transcript "OTTMUST00000058582.1";
chr8	HAVANA	CDS	26625657	26625730	.	+	.	gene_id "ENSMUSG00000013878.19"; transcript_id "ENSMUST00000014022.15"; exon_number "13"; exon_id "ENSMUSE00000449813.4"; gene_type "protein_coding"; gene_name "Rnf170"; transcript_type "protein_coding"; transcript_name "Rnf170-201"; protein_id "ENSMUSP00000014022.9"; transcript_support_level "1"; mgi_id "MGI:1924983"; tag "basic"; ccdsid "CCDS22207.1"; havana_gene "OTTMUSG00000023970.1"; havana_transcript "OTTMUST00000058582.1";
chr8	HAVANA	exon	26625657	26625730	.	+	.	gene_id "ENSMUSG00000013878.19"; transcript_id "ENSMUST00000014022.15"; exon_number "14"; exon_id "ENSMUSE00000449813.4"; gene_type "protein_coding"; gene_name "Rnf170"; transcript_type "protein_coding"; transcript_name "Rnf170-201"; protein_id "ENSMUSP00000014022.9"; transcript_support_level "1"; mgi_id "MGI:1924983"; tag "basic"; ccdsid "CCDS22207.1"; havana_gene "OTTMUSG00000023970.1"; havana_transcript "OTTMUST00000058582.1";
chr8	HAVANA	CDS	26629008	26629118	.	+	.	gene_id "ENSMUSG00000013878.19"; transcript_id "ENSMUST00000014022.15"; exon_number "15"; exon_id "ENSMUSE00001302851.2"; gene_type "protein_coding"; gene_name "Rnf170"; transcript_type "protein_coding"; transcript_name "Rnf170-201"; protein_id "ENSMUSP00000014022.9"; transcript_support_level "1"; mgi_id "MGI:1924983"; tag "basic"; ccdsid "CCDS22207.1"; havana_gene "OTTMUSG00000023970.1"; havana_transcript "OTTMUST00000058582.1";
chr8	HAVANA	exon	26629008	26629118	.	+	.	gene_id "ENSMUSG00000013878.19"; transcript_id "ENSMUST00000014022.15"; exon_number "16"; exon_id "ENSMUSE00001302851.2"; gene_type "protein_coding"; gene_name "Rnf170"; transcript_type "protein_coding"; transcript_name "Rnf170-201"; protein_id "ENSMUSP00000014022.9"; transcript_support_level "1"; mgi_id "MGI:1924983"; tag "basic"; ccdsid "CCDS22207.1"; havana_gene "OTTMUSG00000023970.1"; havana_transcript "OTTMUST00000058582.1";
chr8	HAVANA	CDS	26630839	26631105	.	+	.	gene_id "ENSMUSG00000013878.19"; transcript_id "ENSMUST00000014022.15"; exon_number "17"; exon_id "953";
chr8	HAVANA	exon	26630839	26633899	.	+	.	gene_id "ENSMUSG00000013878.19"; transcript_id "ENSMUST00000014022.15"; exon_number "18"; exon_id "ENSMUSE00000637516.4"; gene_type "protein_coding"; gene_name "Rnf170"; transcript_type "protein_coding"; transcript_name "Rnf170-201"; protein_id "ENSMUSP00000014022.9"; transcript_support_level "1"; mgi_id "MGI:1924983"; tag "basic"; ccdsid "CCDS22207.1"; havana_gene "OTTMUSG00000023970.1"; havana_transcript "OTTMUST00000058582.1";
chr8	HAVANA	stop_codon	26631106	26631108	.	+	.	gene_id "ENSMUSG00000013878.19"; transcript_id "ENSMUST00000014022.15"; exon_number "19"; exon_id "954";
chr8	HAVANA	UTR	26631106	26633899	.	+	.	gene_id "ENSMUSG00000013878.19"; transcript_id "ENSMUST00000014022.15"; exon_number "20"; exon_id "955";
chr8	IsoQuant	transcript	26609653	26633899	.	+	.	gene_id "ENSMUSG00000013878.19"; transcript_id "transcript1956.chr8.nnic"; exons "8";
chr8	IsoQuant	exon	26609653	26609987	.	+	.	gene_id "ENSMUSG00000013878.19"; transcript_id "transcript1956.chr8.nnic"; exon_number "1"; exon_id "956";
chr8	IsoQuant	exon	26610468	26610591	.	+	.	gene_id "ENSMUSG00000013878.19"; transcript_id "transcript1956.chr8.nnic"; exon_number "2"; exon_id "ENSMUSE00000383122.4";
chr8	IsoQuant	exon	26613875	26614015	.	+	.	gene_id "ENSMUSG00000013878.19"; transcript_id "transcript1956.chr8.nnic"; exon_number "3"; exon_id "ENSMUSE00001384620.2";
chr8	IsoQuant	exon	26615932	26616007	.	+	.	gene_id "ENSMUSG00000013878.19"; transcript_id "transcript1956.chr8.nnic"; exon_number "4"; exon_id "ENSMUSE00001385330.2";
chr8	IsoQuant	exon	26619075	26619183	.	+	.	gene_id "ENSMUSG00000013878.19"; transcript_id "transcript1956.chr8.nnic"; exon_number "5"; exon_id "ENSMUSE00001389052.2";
chr8	IsoQuant	exon	26625657	26625730	.	+	.	gene_id "ENSMUSG00000013878.19"; transcript_id "transcript1956.chr8.nnic"; exon_number "6"; exon_id "ENSMUSE00000449813.4";
chr8	IsoQuant	exon	26629008	26629118	.	+	.	gene_id "ENSMUSG00000013878.19"; transcript_id "transcript1956.chr8.nnic"; exon_number "7"; exon_id "ENSMUSE00001302851.2";
chr8	IsoQuant	exon	26630839	26633899	.	+	.	gene_id "ENSMUSG00000013878.19"; transcript_id "transcript1956.chr8.nnic"; exon_number "8"; exon_id "ENSMUSE00000637516.4";
chr8	IsoQuant	transcript	26609700	26633899	.	+	.	gene_id "ENSMUSG00000013878.19"; transcript_id "transcript1963.chr8.nnic"; exons "7";
chr8	IsoQuant	exon	26609700	26609987	.	+	.	gene_id "ENSMUSG00000013878.19"; transcript_id "transcript1963.chr8.nnic"; exon_number "1"; exon_id "957";
chr8	IsoQuant	exon	26610468	26610591	.	+	.	gene_id "ENSMUSG00000013878.19"; transcript_id "transcript1963.chr8.nnic"; exon_number "2"; exon_id "ENSMUSE00000383122.4";
chr8	IsoQuant	exon	26613875	26614015	.	+	.	gene_id "ENSMUSG00000013878.19"; transcript_id "transcript1963.chr8.nnic"; exon_number "3"; exon_id "ENSMUSE00001384620.2";
chr8	IsoQuant	exon	26615932	26616007	.	+	.	gene_id "ENSMUSG00000013878.19"; transcript_id "transcript1963.chr8.nnic"; exon_number "4"; exon_id "ENSMUSE00001385330.2";
chr8	IsoQuant	exon	26619075	26619183	.	+	.	gene_id "ENSMUSG00000013878.19"; transcript_id "transcript1963.chr8.nnic"; exon_number "5"; exon_id "ENSMUSE00001389052.2";
chr8	IsoQuant	exon	26629008	26629118	.	+	.	gene_id "ENSMUSG00000013878.19"; transcript_id "transcript1963.chr8.nnic"; exon_number "6"; exon_id "ENSMUSE00001302851.2";
chr8	IsoQuant	exon	26630839	26633899	.	+	.	gene_id "ENSMUSG00000013878.19"; transcript_id "transcript1963.chr8.nnic"; exon_number "7"; exon_id "ENSMUSE00000637516.4";
chr8	HAVANA	transcript	26609403	26641818	.	+	.	gene_id "ENSMUSG00000013878.19"; transcript_id "ENSMUST00000209300.2"; exons "6"; gene_type "protein_coding"; gene_name "Rnf170"; transcript_type "protein_coding"; transcript_name "Rnf170-209"; protein_id "ENSMUSP00000147842.2"; transcript_support_level "1"; mgi_id "MGI:1924983"; tag "basic"; havana_gene "OTTMUSG00000023970.1"; havana_transcript "OTTMUST00000148885.1";
chr8	HAVANA	UTR	26609403	26609628	.	+	.	gene_id "ENSMUSG00000013878.19"; transcript_id "ENSMUST00000209300.2"; exon_number "1"; exon_id "ENSMUSE00001387693.2"; gene_type "protein_coding"; gene_name "Rnf170"; transcript_type "protein_coding"; transcript_name "Rnf170-209"; protein_id "ENSMUSP00000147842.2"; transcript_support_level "1"; mgi_id "MGI:1924983"; tag "basic"; havana_gene "OTTMUSG00000023970.1"; havana_transcript "OTTMUST00000148885.1";
chr8	HAVANA	exon	26609403	26609628	.	+	.	gene_id "ENSMUSG00000013878.19"; transcript_id "ENSMUST00000209300.2"; exon_number "2"; exon_id "ENSMUSE00001387693.2"; gene_type "protein_coding"; gene_name "Rnf170"; transcript_type "protein_coding"; transcript_name "Rnf170-209"; protein_id "ENSMUSP00000147842.2"; transcript_support_level "1"; mgi_id "MGI:1924983"; tag "basic"; havana_gene "OTTMUSG00000023970.1"; havana_transcript "OTTMUST00000148885.1";
chr8	HAVANA	UTR	26610468	26610511	.	+	.	gene_id "ENSMUSG00000013878.19"; transcript_id "ENSMUST00000209300.2"; exon_number "3"; exon_id "chr8.950";
chr8	HAVANA	exon	26610468	26610591	.	+	.	gene_id "ENSMUSG00000013878.19"; transcript_id "ENSMUST00000209300.2"; exon_number "4"; exon_id "ENSMUSE00000383122.4"; gene_type "protein_coding"; gene_name "Rnf170"; transcript_type "protein_coding"; transcript_name "Rnf170-209"; protein_id "ENSMUSP00000147842.2"; transcript_support_level "1"; mgi_id "MGI:1924983"; tag "basic"; havana_gene "OTTMUSG00000023970.1"; havana_transcript "OTTMUST00000148885.1";
chr8	HAVANA	start_codon	26610512	26610514	.	+	.	gene_id "ENSMUSG00000013878.19"; transcript_id "ENSMUST00000209300.2"; exon_number "5"; exon_id "chr8.951";
chr8	HAVANA	CDS	26610512	26610591	.	+	.	gene_id "ENSMUSG00000013878.19"; transcript_id "ENSMUST00000209300.2"; exon_number "6"; exon_id "chr8.952";
chr8	HAVANA	CDS	26613875	26614015	.	+	.	gene_id "ENSMUSG00000013878.19"; transcript_id "ENSMUST00000209300.2"; exon_number "7"; exon_id "ENSMUSE00001384620.2"; gene_type "protein_coding"; gene_name "Rnf170"; transcript_type "protein_coding"; transcript_name "Rnf170-209"; protein_id "ENSMUSP00000147842.2"; transcript_support_level "1"; mgi_id "MGI:1924983"; tag "basic"; havana_gene "OTTMUSG00000023970.1"; havana_transcript "OTTMUST00000148885.1";
chr8	HAVANA	exon	26613875	26614015	.	+	.	gene_id "ENSMUSG00000013878.19"; transcript_id "ENSMUST00000209300.2"; exon_number "8"; exon_id "ENSMUSE00001384620.2"; gene_type "protein_coding"; gene_name "Rnf170"; transcript_type "protein_coding"; transcript_name "Rnf170-209"; protein_id "ENSMUSP00000147842.2"; transcript_support_level "1"; mgi_id "MGI:1924983"; tag "basic"; havana_gene "OTTMUSG00000023970.1"; havana_transcript "OTTMUST00000148885.1";
chr8	HAVANA	CDS	26615932	26616007	.	+	.	gene_id "ENSMUSG00000013878.19"; transcript_id "ENSMUST00000209300.2"; exon_number "9"; exon_id "ENSMUSE00001385330.2"; gene_type "protein_coding"; gene_name "Rnf170"; transcript_type "protein_coding"; transcript_name "Rnf170-209"; protein_id "ENSMUSP00000147842.2"; transcript_support_level "1"; mgi_id "MGI:1924983"; tag "basic"; havana_gene "OTTMUSG00000023970.1"; havana_transcript "OTTMUST00000148885.1";
chr8	HAVANA	exon	26615932	26616007	.	+	.	gene_id "ENSMUSG00000013878.19"; transcript_id "ENSMUST00000209300.2"; exon_number "10"; exon_id "ENSMUSE00001385330.2"; gene_type "protein_coding"; gene_name "Rnf170"; transcript_type "protein_coding"; transcript_name "Rnf170-209"; protein_id "ENSMUSP00000147842.2"; transcript_support_level "1"; mgi_id "MGI:1924983"; tag "basic"; havana_gene "OTTMUSG00000023970.1"; havana_transcript "OTTMUST00000148885.1";
chr8	HAVANA	CDS	26619075	26619183	.	+	.	gene_id "ENSMUSG00000013878.19"; transcript_id "ENSMUST00000209300.2"; exon_number "11"; exon_id "ENSMUSE00001389052.2"; gene_type "protein_coding"; gene_name "Rnf170"; transcript_type "protein_coding"; transcript_name "Rnf170-209"; protein_id "ENSMUSP00000147842.2"; transcript_support_level "1"; mgi_id "MGI:1924983"; tag "basic"; havana_gene "OTTMUSG00000023970.1"; havana_transcript "OTTMUST00000148885.1";
chr8	HAVANA	exon	26619075	26619183	.	+	.	gene_id "ENSMUSG00000013878.19"; transcript_id "ENSMUST00000209300.2"; exon_number "12"; exon_id "ENSMUSE00001389052.2"; gene_type "protein_coding"; gene_name "Rnf170"; transcript_type "protein_coding"; transcript_name "Rnf170-209"; protein_id "ENSMUSP00000147842.2"; transcript_support_level "1"; mgi_id "MGI:1924983"; tag "basic"; havana_gene "OTTMUSG00000023970.1"; havana_transcript "OTTMUST00000148885.1";
chr8	HAVANA	CDS	26640614	26640633	.	+	.	gene_id "ENSMUSG00000013878.19"; transcript_id "ENSMUST00000209300.2"; exon_number "13"; exon_id "958";
chr8	HAVANA	exon	26640614	26641818	.	+	.	gene_id "ENSMUSG00000013878.19"; transcript_id "ENSMUST00000209300.2"; exon_number "14"; exon_id "ENSMUSE00001383539.2"; gene_type "protein_coding"; gene_name "Rnf170"; transcript_type "protein_coding"; transcript_name "Rnf170-209"; protein_id "ENSMUSP00000147842.2"; transcript_support_level "1"; mgi_id "MGI:1924983"; tag "basic"; havana_gene "OTTMUSG00000023970.1"; havana_transcript "OTTMUST00000148885.1";
chr8	HAVANA	stop_codon	26640634	26640636	.	+	.	gene_id "ENSMUSG00000013878.19"; transcript_id "ENSMUST00000209300.2"; exon_number "15"; exon_id "959";
chr8	HAVANA	UTR	26640634	26641818	.	+	.	gene_id "ENSMUSG00000013878.19"; transcript_id "ENSMUST00000209300.2"; exon_number "16"; exon_id "960";
chr8	IsoQuant	gene	26617304	26619591	.	+	.	gene_id "novel_gene_chr8_1990"; transcripts "1";
chr8	IsoQuant	transcript	26617304	26619591	.	+	.	gene_id "novel_gene_chr8_1990"; transcript_id "transcript1989.chr8.nnic"; exons "1";
chr8	IsoQuant	exon	26617304	26619591	.	+	.	gene_id "novel_gene_chr8_1990"; transcript_id "transcript1989.chr8.nnic"; exon_number "1"; exon_id "961";
chr8	IsoQuant	gene	26620151	26621525	.	+	.	gene_id "novel_gene_chr8_1992"; transcripts "1";
chr8	IsoQuant	transcript	26620151	26621525	.	+	.	gene_id "novel_gene_chr8_1992"; transcript_id "transcript1991.chr8.nnic"; exons "1";
chr8	IsoQuant	exon	26620151	26621525	.	+	.	gene_id "novel_gene_chr8_1992"; transcript_id "transcript1991.chr8.nnic"; exon_number "1"; exon_id "962";
chr8	HAVANA	gene	26641916	26648593	.	-	.	gene_id "ENSMUSG00000110317.2"; transcripts "2"; gene_type "lncRNA"; gene_name "Gm45250"; mgi_id "MGI:5791086"; havana_gene "OTTMUSG00000060913.1";
chr8	IsoQuant	transcript	26646335	26648593	.	-	.	gene_id "ENSMUSG00000110317.2"; transcript_id "transcript1993.chr8.nnic"; exons "1";
chr8	IsoQuant	exon	26646335	26648593	.	-	.	gene_id "ENSMUSG00000110317.2"; transcript_id "transcript1993.chr8.nnic"; exon_number "1"; exon_id "963";
chr8	IsoQuant	transcript	26642498	26648559	.	-	.	gene_id "ENSMUSG00000110317.2"; transcript_id "transcript1995.chr8.nnic"; exons "1";
chr8	IsoQuant	exon	26642498	26648559	.	-	.	gene_id "ENSMUSG00000110317.2"; transcript_id "transcript1995.chr8.nnic"; exon_number "1"; exon_id "964";
chr8	HAVANA	gene	26648169	26654179	.	+	.	gene_id "ENSMUSG00000037214.13"; transcripts "1"; gene_type "protein_coding"; gene_name "Thap1"; mgi_id "MGI:1921004"; tag "overlapping_locus"; havana_gene "OTTMUSG00000031061.1";
chr8	HAVANA	transcript	26648169	26654179	.	+	.	gene_id "ENSMUSG00000037214.13"; transcript_id "ENSMUST00000036807.13"; exons "3"; gene_type "protein_coding"; gene_name "Thap1"; transcript_type "protein_coding"; transcript_name "Thap1-201"; protein_id "ENSMUSP00000042464.6"; transcript_support_level "1"; mgi_id "MGI:1921004"; tag "basic"; ccdsid "CCDS22208.1"; havana_gene "OTTMUSG00000031061.1"; havana_transcript "OTTMUST00000076951.1";
chr8	HAVANA	UTR	26648169	26648478	.	+	.	gene_id "ENSMUSG00000037214.13"; transcript_id "ENSMUST00000036807.13"; exon_number "1"; exon_id "965";
chr8	HAVANA	exon	26648169	26648549	.	+	.	gene_id "ENSMUSG00000037214.13"; transcript_id "ENSMUST00000036807.13"; exon_number "2"; exon_id "ENSMUSE00000450596.6"; gene_type "protein_coding"; gene_name "Thap1"; transcript_type "protein_coding"; transcript_name "Thap1-201"; protein_id "ENSMUSP00000042464.6"; transcript_support_level "1"; mgi_id "MGI:1921004"; tag "basic"; ccdsid "CCDS22208.1"; havana_gene "OTTMUSG00000031061.1"; havana_transcript "OTTMUST00000076951.1";
chr8	HAVANA	start_codon	26648479	26648481	.	+	.	gene_id "ENSMUSG00000037214.13"; transcript_id "ENSMUST00000036807.13"; exon_number "3"; exon_id "966";
chr8	HAVANA	CDS	26648479	26648549	.	+	.	gene_id "ENSMUSG00000037214.13"; transcript_id "ENSMUST00000036807.13"; exon_number "4"; exon_id "967";
chr8	HAVANA	CDS	26650803	26650998	.	+	.	gene_id "ENSMUSG00000037214.13"; transcript_id "ENSMUST00000036807.13"; exon_number "5"; exon_id "ENSMUSE00000250934.4"; gene_type "protein_coding"; gene_name "Thap1"; transcript_type "protein_coding"; transcript_name "Thap1-201"; protein_id "ENSMUSP00000042464.6"; transcript_support_level "1"; mgi_id "MGI:1921004"; tag "basic"; ccdsid "CCDS22208.1"; havana_gene "OTTMUSG00000031061.1"; havana_transcript "OTTMUST00000076951.1";
chr8	HAVANA	exon	26650803	26650998	.	+	.	gene_id "ENSMUSG00000037214.13"; transcript_id "ENSMUST00000036807.13"; exon_number "6"; exon_id "ENSMUSE00000250934.4"; gene_type "protein_coding"; gene_name "Thap1"; transcript_type "protein_coding"; transcript_name "Thap1-201"; protein_id "ENSMUSP00000042464.6"; transcript_support_level "1"; mgi_id "MGI:1921004"; tag "basic"; ccdsid "CCDS22208.1"; havana_gene "OTTMUSG00000031061.1"; havana_transcript "OTTMUST00000076951.1";
chr8	HAVANA	CDS	26652462	26652824	.	+	.	gene_id "ENSMUSG00000037214.13"; transcript_id "ENSMUST00000036807.13"; exon_number "7"; exon_id "968";
chr8	HAVANA	exon	26652462	26654179	.	+	.	gene_id "ENSMUSG00000037214.13"; transcript_id "ENSMUST00000036807.13"; exon_number "8"; exon_id "ENSMUSE00000358931.8"; gene_type "protein_coding"; gene_name "Thap1"; transcript_type "protein_coding"; transcript_name "Thap1-201"; protein_id "ENSMUSP00000042464.6"; transcript_support_level "1"; mgi_id "MGI:1921004"; tag "basic"; ccdsid "CCDS22208.1"; havana_gene "OTTMUSG00000031061.1"; havana_transcript "OTTMUST00000076951.1";
chr8	HAVANA	stop_codon	26652825	26652827	.	+	.	gene_id "ENSMUSG00000037214.13"; transcript_id "ENSMUST00000036807.13"; exon_number "9"; exon_id "969";
chr8	HAVANA	UTR	26652825	26654179	.	+	.	gene_id "ENSMUSG00000037214.13"; transcript_id "ENSMUST00000036807.13"; exon_number "10"; exon_id "970";
chr8	HAVANA	gene	27467353	27471489	.	+	.	gene_id "ENSMUSG00000085795.9"; transcripts "1"; gene_type "protein_coding"; gene_name "Zfp703"; mgi_id "MGI:2662729"; havana_gene "OTTMUSG00000060973.1";
chr8	HAVANA	transcript	27467382	27471489	.	+	.	gene_id "ENSMUSG00000085795.9"; transcript_id "ENSMUST00000154256.3"; exons "2"; gene_type "protein_coding"; gene_name "Zfp703"; transcript_type "protein_coding"; transcript_name "Zfp703-202"; protein_id "ENSMUSP00000128757.2"; transcript_support_level "1"; mgi_id "MGI:2662729"; tag "basic"; ccdsid "CCDS52532.1"; havana_gene "OTTMUSG00000060973.1"; havana_transcript "OTTMUST00000148998.1";
chr8	HAVANA	start_codon	27467382	27467384	.	+	.	gene_id "ENSMUSG00000085795.9"; transcript_id "ENSMUST00000154256.3"; exon_number "1"; exon_id "971";
chr8	HAVANA	CDS	27467382	27467639	.	+	.	gene_id "ENSMUSG00000085795.9"; transcript_id "ENSMUST00000154256.3"; exon_number "2"; exon_id "ENSMUSE00001389522.2"; gene_type "protein_coding"; gene_name "Zfp703"; transcript_type "protein_coding"; transcript_name "Zfp703-202"; protein_id "ENSMUSP00000128757.2"; transcript_support_level "1"; mgi_id "MGI:2662729"; tag "basic"; ccdsid "CCDS52532.1"; havana_gene "OTTMUSG00000060973.1"; havana_transcript "OTTMUST00000148998.1";
chr8	HAVANA	exon	27467382	27467639	.	+	.	gene_id "ENSMUSG00000085795.9"; transcript_id "ENSMUST00000154256.3"; exon_number "3"; exon_id "ENSMUSE00001389522.2"; gene_type "protein_coding"; gene_name "Zfp703"; transcript_type "protein_coding"; transcript_name "Zfp703-202"; protein_id "ENSMUSP00000128757.2"; transcript_support_level "1"; mgi_id "MGI:2662729"; tag "basic"; ccdsid "CCDS52532.1"; havana_gene "OTTMUSG00000060973.1"; havana_transcript "OTTMUST00000148998.1";
chr8	HAVANA	CDS	27468596	27470119	.	+	.	gene_id "ENSMUSG00000085795.9"; transcript_id "ENSMUST00000154256.3"; exon_number "4"; exon_id "972";
chr8	HAVANA	exon	27468596	27471489	.	+	.	gene_id "ENSMUSG00000085795.9"; transcript_id "ENSMUST00000154256.3"; exon_number "5"; exon_id "ENSMUSE00001309723.2"; gene_type "protein_coding"; gene_name "Zfp703"; transcript_type "protein_coding"; transcript_name "Zfp703-202"; protein_id "ENSMUSP00000128757.2"; transcript_support_level "1"; mgi_id "MGI:2662729"; tag "basic"; ccdsid "CCDS52532.1"; havana_gene "OTTMUSG00000060973.1"; havana_transcript "OTTMUST00000148998.1";
chr8	HAVANA	stop_codon	27470120	27470122	.	+	.	gene_id "ENSMUSG00000085795.9"; transcript_id "ENSMUST00000154256.3"; exon_number "6"; exon_id "973";
chr8	HAVANA	UTR	27470120	27471489	.	+	.	gene_id "ENSMUSG00000085795.9"; transcript_id "ENSMUST00000154256.3"; exon_number "7"; exon_id "974";
chr8	HAVANA	gene	27513289	27530356	.	+	.	gene_id "ENSMUSG00000031483.9"; transcripts "3"; gene_type "protein_coding"; gene_name "Erlin2"; mgi_id "MGI:2387215"; havana_gene "OTTMUSG00000060978.1";
chr8	IsoQuant	transcript	27513855	27529452	.	+	.	gene_id "ENSMUSG00000031483.9"; transcript_id "transcript2020.chr8.nic"; exons "13";
chr8	IsoQuant	exon	27513855	27513934	.	+	.	gene_id "ENSMUSG00000031483.9"; transcript_id "transcript2020.chr8.nic"; exon_number "1"; exon_id "975";
chr8	IsoQuant	exon	27514862	27514955	.	+	.	gene_id "ENSMUSG00000031483.9"; transcript_id "transcript2020.chr8.nic"; exon_number "2"; exon_id "ENSMUSE00001388390.2";
chr8	IsoQuant	exon	27515085	27515206	.	+	.	gene_id "ENSMUSG00000031483.9"; transcript_id "transcript2020.chr8.nic"; exon_number "3"; exon_id "ENSMUSE00000339192.4";
chr8	IsoQuant	exon	27517197	27517278	.	+	.	gene_id "ENSMUSG00000031483.9"; transcript_id "transcript2020.chr8.nic"; exon_number "4"; exon_id "ENSMUSE00000209924.4";
chr8	IsoQuant	exon	27518927	27518973	.	+	.	gene_id "ENSMUSG00000031483.9"; transcript_id "transcript2020.chr8.nic"; exon_number "5"; exon_id "ENSMUSE00000209933.4";
chr8	IsoQuant	exon	27519367	27519428	.	+	.	gene_id "ENSMUSG00000031483.9"; transcript_id "transcript2020.chr8.nic"; exon_number "6"; exon_id "ENSMUSE00000209923.4";
chr8	IsoQuant	exon	27519572	27519697	.	+	.	gene_id "ENSMUSG00000031483.9"; transcript_id "transcript2020.chr8.nic"; exon_number "7"; exon_id "ENSMUSE00000209922.4";
chr8	IsoQuant	exon	27521726	27521799	.	+	.	gene_id "ENSMUSG00000031483.9"; transcript_id "transcript2020.chr8.nic"; exon_number "8"; exon_id "ENSMUSE00001387787.2";
chr8	IsoQuant	exon	27521955	27522013	.	+	.	gene_id "ENSMUSG00000031483.9"; transcript_id "transcript2020.chr8.nic"; exon_number "9"; exon_id "ENSMUSE00001384722.2";
chr8	IsoQuant	exon	27522262	27522353	.	+	.	gene_id "ENSMUSG00000031483.9"; transcript_id "transcript2020.chr8.nic"; exon_number "10"; exon_id "ENSMUSE00001386850.2";
chr8	IsoQuant	exon	27523414	27523503	.	+	.	gene_id "ENSMUSG00000031483.9"; transcript_id "transcript2020.chr8.nic"; exon_number "11"; exon_id "ENSMUSE00000209937.4";
chr8	IsoQuant	exon	27526042	27526121	.	+	.	gene_id "ENSMUSG00000031483.9"; transcript_id "transcript2020.chr8.nic"; exon_number "12"; exon_id "ENSMUSE00000209925.4";
chr8	IsoQuant	exon	27526461	27529452	.	+	.	gene_id "ENSMUSG00000031483.9"; transcript_id "transcript2020.chr8.nic"; exon_number "13"; exon_id "976";
chr8	IsoQuant	transcript	27513872	27529452	.	+	.	gene_id "ENSMUSG00000031483.9"; transcript_id "transcript2026.chr8.nic"; exons "12";
chr8	IsoQuant	exon	27513872	27514193	.	+	.	gene_id "ENSMUSG00000031483.9"; transcript_id "transcript2026.chr8.nic"; exon_number "1"; exon_id "977";
chr8	IsoQuant	exon	27515085	27515206	.	+	.	gene_id "ENSMUSG00000031483.9"; transcript_id "transcript2026.chr8.nic"; exon_number "2"; exon_id "ENSMUSE00000339192.4";
chr8	IsoQuant	exon	27517197	27517278	.	+	.	gene_id "ENSMUSG00000031483.9"; transcript_id "transcript2026.chr8.nic"; exon_number "3"; exon_id "ENSMUSE00000209924.4";
chr8	IsoQuant	exon	27518927	27518973	.	+	.	gene_id "ENSMUSG00000031483.9"; transcript_id "transcript2026.chr8.nic"; exon_number "4"; exon_id "ENSMUSE00000209933.4";
chr8	IsoQuant	exon	27519367	27519428	.	+	.	gene_id "ENSMUSG00000031483.9"; transcript_id "transcript2026.chr8.nic"; exon_number "5"; exon_id "ENSMUSE00000209923.4";
chr8	IsoQuant	exon	27519572	27519697	.	+	.	gene_id "ENSMUSG00000031483.9"; transcript_id "transcript2026.chr8.nic"; exon_number "6"; exon_id "ENSMUSE00000209922.4";
chr8	IsoQuant	exon	27521726	27521799	.	+	.	gene_id "ENSMUSG00000031483.9"; transcript_id "transcript2026.chr8.nic"; exon_number "7"; exon_id "ENSMUSE00001387787.2";
chr8	IsoQuant	exon	27521955	27522013	.	+	.	gene_id "ENSMUSG00000031483.9"; transcript_id "transcript2026.chr8.nic"; exon_number "8"; exon_id "ENSMUSE00001384722.2";
chr8	IsoQuant	exon	27522262	27522353	.	+	.	gene_id "ENSMUSG00000031483.9"; transcript_id "transcript2026.chr8.nic"; exon_number "9"; exon_id "ENSMUSE00001386850.2";
chr8	IsoQuant	exon	27523414	27523503	.	+	.	gene_id "ENSMUSG00000031483.9"; transcript_id "transcript2026.chr8.nic"; exon_number "10"; exon_id "ENSMUSE00000209937.4";
chr8	IsoQuant	exon	27526042	27526121	.	+	.	gene_id "ENSMUSG00000031483.9"; transcript_id "transcript2026.chr8.nic"; exon_number "11"; exon_id "ENSMUSE00000209925.4";
chr8	IsoQuant	exon	27526461	27529452	.	+	.	gene_id "ENSMUSG00000031483.9"; transcript_id "transcript2026.chr8.nic"; exon_number "12"; exon_id "chr8.976";
chr8	HAVANA	transcript	27513827	27530356	.	+	.	gene_id "ENSMUSG00000031483.9"; transcript_id "ENSMUST00000033873.9"; exons "12"; gene_type "protein_coding"; gene_name "Erlin2"; transcript_type "protein_coding"; transcript_name "Erlin2-201"; protein_id "ENSMUSP00000033873.8"; transcript_support_level "1"; mgi_id "MGI:2387215"; tag "basic"; ccdsid "CCDS22209.1"; havana_gene "OTTMUSG00000060978.1"; havana_transcript "OTTMUST00000149007.1";
chr8	HAVANA	UTR	27513827	27513934	.	+	.	gene_id "ENSMUSG00000031483.9"; transcript_id "ENSMUST00000033873.9"; exon_number "1"; exon_id "ENSMUSE00000382429.6"; gene_type "protein_coding"; gene_name "Erlin2"; transcript_type "protein_coding"; transcript_name "Erlin2-201"; protein_id "ENSMUSP00000033873.8"; transcript_support_level "1"; mgi_id "MGI:2387215"; tag "basic"; ccdsid "CCDS22209.1"; havana_gene "OTTMUSG00000060978.1"; havana_transcript "OTTMUST00000149007.1";
chr8	HAVANA	exon	27513827	27513934	.	+	.	gene_id "ENSMUSG00000031483.9"; transcript_id "ENSMUST00000033873.9"; exon_number "2"; exon_id "ENSMUSE00000382429.6"; gene_type "protein_coding"; gene_name "Erlin2"; transcript_type "protein_coding"; transcript_name "Erlin2-201"; protein_id "ENSMUSP00000033873.8"; transcript_support_level "1"; mgi_id "MGI:2387215"; tag "basic"; ccdsid "CCDS22209.1"; havana_gene "OTTMUSG00000060978.1"; havana_transcript "OTTMUST00000149007.1";
chr8	HAVANA	UTR	27515085	27515099	.	+	.	gene_id "ENSMUSG00000031483.9"; transcript_id "ENSMUST00000033873.9"; exon_number "3"; exon_id "978";
chr8	HAVANA	exon	27515085	27515206	.	+	.	gene_id "ENSMUSG00000031483.9"; transcript_id "ENSMUST00000033873.9"; exon_number "4"; exon_id "ENSMUSE00000339192.4"; gene_type "protein_coding"; gene_name "Erlin2"; transcript_type "protein_coding"; transcript_name "Erlin2-201"; protein_id "ENSMUSP00000033873.8"; transcript_support_level "1"; mgi_id "MGI:2387215"; tag "basic"; ccdsid "CCDS22209.1"; havana_gene "OTTMUSG00000060978.1"; havana_transcript "OTTMUST00000149007.1";
chr8	HAVANA	start_codon	27515100	27515102	.	+	.	gene_id "ENSMUSG00000031483.9"; transcript_id "ENSMUST00000033873.9"; exon_number "5"; exon_id "979";
chr8	HAVANA	CDS	27515100	27515206	.	+	.	gene_id "ENSMUSG00000031483.9"; transcript_id "ENSMUST00000033873.9"; exon_number "6"; exon_id "980";
chr8	HAVANA	CDS	27517197	27517278	.	+	.	gene_id "ENSMUSG00000031483.9"; transcript_id "ENSMUST00000033873.9"; exon_number "7"; exon_id "ENSMUSE00000209924.4"; gene_type "protein_coding"; gene_name "Erlin2"; transcript_type "protein_coding"; transcript_name "Erlin2-201"; protein_id "ENSMUSP00000033873.8"; transcript_support_level "1"; mgi_id "MGI:2387215"; tag "basic"; ccdsid "CCDS22209.1"; havana_gene "OTTMUSG00000060978.1"; havana_transcript "OTTMUST00000149007.1";
chr8	HAVANA	exon	27517197	27517278	.	+	.	gene_id "ENSMUSG00000031483.9"; transcript_id "ENSMUST00000033873.9"; exon_number "8"; exon_id "ENSMUSE00000209924.4"; gene_type "protein_coding"; gene_name "Erlin2"; transcript_type "protein_coding"; transcript_name "Erlin2-201"; protein_id "ENSMUSP00000033873.8"; transcript_support_level "1"; mgi_id "MGI:2387215"; tag "basic"; ccdsid "CCDS22209.1"; havana_gene "OTTMUSG00000060978.1"; havana_transcript "OTTMUST00000149007.1";
chr8	HAVANA	CDS	27518927	27518973	.	+	.	gene_id "ENSMUSG00000031483.9"; transcript_id "ENSMUST00000033873.9"; exon_number "9"; exon_id "ENSMUSE00000209933.4"; gene_type "protein_coding"; gene_name "Erlin2"; transcript_type "protein_coding"; transcript_name "Erlin2-201"; protein_id "ENSMUSP00000033873.8"; transcript_support_level "1"; mgi_id "MGI:2387215"; tag "basic"; ccdsid "CCDS22209.1"; havana_gene "OTTMUSG00000060978.1"; havana_transcript "OTTMUST00000149007.1";
chr8	HAVANA	exon	27518927	27518973	.	+	.	gene_id "ENSMUSG00000031483.9"; transcript_id "ENSMUST00000033873.9"; exon_number "10"; exon_id "ENSMUSE00000209933.4"; gene_type "protein_coding"; gene_name "Erlin2"; transcript_type "protein_coding"; transcript_name "Erlin2-201"; protein_id "ENSMUSP00000033873.8"; transcript_support_level "1"; mgi_id "MGI:2387215"; tag "basic"; ccdsid "CCDS22209.1"; havana_gene "OTTMUSG00000060978.1"; havana_transcript "OTTMUST00000149007.1";
chr8	HAVANA	CDS	27519367	27519428	.	+	.	gene_id "ENSMUSG00000031483.9"; transcript_id "ENSMUST00000033873.9"; exon_number "11"; exon_id "ENSMUSE00000209923.4"; gene_type "protein_coding"; gene_name "Erlin2"; transcript_type "protein_coding"; transcript_name "Erlin2-201"; protein_id "ENSMUSP00000033873.8"; transcript_support_level "1"; mgi_id "MGI:2387215"; tag "basic"; ccdsid "CCDS22209.1"; havana_gene "OTTMUSG00000060978.1"; havana_transcript "OTTMUST00000149007.1";
chr8	HAVANA	exon	27519367	27519428	.	+	.	gene_id "ENSMUSG00000031483.9"; transcript_id "ENSMUST00000033873.9"; exon_number "12"; exon_id "ENSMUSE00000209923.4"; gene_type "protein_coding"; gene_name "Erlin2"; transcript_type "protein_coding"; transcript_name "Erlin2-201"; protein_id "ENSMUSP00000033873.8"; transcript_support_level "1"; mgi_id "MGI:2387215"; tag "basic"; ccdsid "CCDS22209.1"; havana_gene "OTTMUSG00000060978.1"; havana_transcript "OTTMUST00000149007.1";
chr8	HAVANA	CDS	27519572	27519697	.	+	.	gene_id "ENSMUSG00000031483.9"; transcript_id "ENSMUST00000033873.9"; exon_number "13"; exon_id "ENSMUSE00000209922.4"; gene_type "protein_coding"; gene_name "Erlin2"; transcript_type "protein_coding"; transcript_name "Erlin2-201"; protein_id "ENSMUSP00000033873.8"; transcript_support_level "1"; mgi_id "MGI:2387215"; tag "basic"; ccdsid "CCDS22209.1"; havana_gene "OTTMUSG00000060978.1"; havana_transcript "OTTMUST00000149007.1";
chr8	HAVANA	exon	27519572	27519697	.	+	.	gene_id "ENSMUSG00000031483.9"; transcript_id "ENSMUST00000033873.9"; exon_number "14"; exon_id "ENSMUSE00000209922.4"; gene_type "protein_coding"; gene_name "Erlin2"; transcript_type "protein_coding"; transcript_name "Erlin2-201"; protein_id "ENSMUSP00000033873.8"; transcript_support_level "1"; mgi_id "MGI:2387215"; tag "basic"; ccdsid "CCDS22209.1"; havana_gene "OTTMUSG00000060978.1"; havana_transcript "OTTMUST00000149007.1";
chr8	HAVANA	CDS	27521726	27521799	.	+	.	gene_id "ENSMUSG00000031483.9"; transcript_id "ENSMUST00000033873.9"; exon_number "15"; exon_id "ENSMUSE00001387787.2"; gene_type "protein_coding"; gene_name "Erlin2"; transcript_type "protein_coding"; transcript_name "Erlin2-201"; protein_id "ENSMUSP00000033873.8"; transcript_support_level "1"; mgi_id "MGI:2387215"; tag "basic"; ccdsid "CCDS22209.1"; havana_gene "OTTMUSG00000060978.1"; havana_transcript "OTTMUST00000149007.1";
chr8	HAVANA	exon	27521726	27521799	.	+	.	gene_id "ENSMUSG00000031483.9"; transcript_id "ENSMUST00000033873.9"; exon_number "16"; exon_id "ENSMUSE00001387787.2"; gene_type "protein_coding"; gene_name "Erlin2"; transcript_type "protein_coding"; transcript_name "Erlin2-201"; protein_id "ENSMUSP00000033873.8"; transcript_support_level "1"; mgi_id "MGI:2387215"; tag "basic"; ccdsid "CCDS22209.1"; havana_gene "OTTMUSG00000060978.1"; havana_transcript "OTTMUST00000149007.1";
chr8	HAVANA	CDS	27521955	27522013	.	+	.	gene_id "ENSMUSG00000031483.9"; transcript_id "ENSMUST00000033873.9"; exon_number "17"; exon_id "ENSMUSE00001384722.2"; gene_type "protein_coding"; gene_name "Erlin2"; transcript_type "protein_coding"; transcript_name "Erlin2-201"; protein_id "ENSMUSP00000033873.8"; transcript_support_level "1"; mgi_id "MGI:2387215"; tag "basic"; ccdsid "CCDS22209.1"; havana_gene "OTTMUSG00000060978.1"; havana_transcript "OTTMUST00000149007.1";
chr8	HAVANA	exon	27521955	27522013	.	+	.	gene_id "ENSMUSG00000031483.9"; transcript_id "ENSMUST00000033873.9"; exon_number "18"; exon_id "ENSMUSE00001384722.2"; gene_type "protein_coding"; gene_name "Erlin2"; transcript_type "protein_coding"; transcript_name "Erlin2-201"; protein_id "ENSMUSP00000033873.8"; transcript_support_level "1"; mgi_id "MGI:2387215"; tag "basic"; ccdsid "CCDS22209.1"; havana_gene "OTTMUSG00000060978.1"; havana_transcript "OTTMUST00000149007.1";
chr8	HAVANA	CDS	27522262	27522353	.	+	.	gene_id "ENSMUSG00000031483.9"; transcript_id "ENSMUST00000033873.9"; exon_number "19"; exon_id "ENSMUSE00001386850.2"; gene_type "protein_coding"; gene_name "Erlin2"; transcript_type "protein_coding"; transcript_name "Erlin2-201"; protein_id "ENSMUSP00000033873.8"; transcript_support_level "1"; mgi_id "MGI:2387215"; tag "basic"; ccdsid "CCDS22209.1"; havana_gene "OTTMUSG00000060978.1"; havana_transcript "OTTMUST00000149007.1";
chr8	HAVANA	exon	27522262	27522353	.	+	.	gene_id "ENSMUSG00000031483.9"; transcript_id "ENSMUST00000033873.9"; exon_number "20"; exon_id "ENSMUSE00001386850.2"; gene_type "protein_coding"; gene_name "Erlin2"; transcript_type "protein_coding"; transcript_name "Erlin2-201"; protein_id "ENSMUSP00000033873.8"; transcript_support_level "1"; mgi_id "MGI:2387215"; tag "basic"; ccdsid "CCDS22209.1"; havana_gene "OTTMUSG00000060978.1"; havana_transcript "OTTMUST00000149007.1";
chr8	HAVANA	CDS	27523414	27523503	.	+	.	gene_id "ENSMUSG00000031483.9"; transcript_id "ENSMUST00000033873.9"; exon_number "21"; exon_id "ENSMUSE00000209937.4"; gene_type "protein_coding"; gene_name "Erlin2"; transcript_type "protein_coding"; transcript_name "Erlin2-201"; protein_id "ENSMUSP00000033873.8"; transcript_support_level "1"; mgi_id "MGI:2387215"; tag "basic"; ccdsid "CCDS22209.1"; havana_gene "OTTMUSG00000060978.1"; havana_transcript "OTTMUST00000149007.1";
chr8	HAVANA	exon	27523414	27523503	.	+	.	gene_id "ENSMUSG00000031483.9"; transcript_id "ENSMUST00000033873.9"; exon_number "22"; exon_id "ENSMUSE00000209937.4"; gene_type "protein_coding"; gene_name "Erlin2"; transcript_type "protein_coding"; transcript_name "Erlin2-201"; protein_id "ENSMUSP00000033873.8"; transcript_support_level "1"; mgi_id "MGI:2387215"; tag "basic"; ccdsid "CCDS22209.1"; havana_gene "OTTMUSG00000060978.1"; havana_transcript "OTTMUST00000149007.1";
chr8	HAVANA	CDS	27526042	27526121	.	+	.	gene_id "ENSMUSG00000031483.9"; transcript_id "ENSMUST00000033873.9"; exon_number "23"; exon_id "ENSMUSE00000209925.4"; gene_type "protein_coding"; gene_name "Erlin2"; transcript_type "protein_coding"; transcript_name "Erlin2-201"; protein_id "ENSMUSP00000033873.8"; transcript_support_level "1"; mgi_id "MGI:2387215"; tag "basic"; ccdsid "CCDS22209.1"; havana_gene "OTTMUSG00000060978.1"; havana_transcript "OTTMUST00000149007.1";
chr8	HAVANA	exon	27526042	27526121	.	+	.	gene_id "ENSMUSG00000031483.9"; transcript_id "ENSMUST00000033873.9"; exon_number "24"; exon_id "ENSMUSE00000209925.4"; gene_type "protein_coding"; gene_name "Erlin2"; transcript_type "protein_coding"; transcript_name "Erlin2-201"; protein_id "ENSMUSP00000033873.8"; transcript_support_level "1"; mgi_id "MGI:2387215"; tag "basic"; ccdsid "CCDS22209.1"; havana_gene "OTTMUSG00000060978.1"; havana_transcript "OTTMUST00000149007.1";
chr8	HAVANA	CDS	27526461	27526661	.	+	.	gene_id "ENSMUSG00000031483.9"; transcript_id "ENSMUST00000033873.9"; exon_number "25"; exon_id "981";
chr8	HAVANA	exon	27526461	27530356	.	+	.	gene_id "ENSMUSG00000031483.9"; transcript_id "ENSMUST00000033873.9"; exon_number "26"; exon_id "ENSMUSE00000337953.10"; gene_type "protein_coding"; gene_name "Erlin2"; transcript_type "protein_coding"; transcript_name "Erlin2-201"; protein_id "ENSMUSP00000033873.8"; transcript_support_level "1"; mgi_id "MGI:2387215"; tag "basic"; ccdsid "CCDS22209.1"; havana_gene "OTTMUSG00000060978.1"; havana_transcript "OTTMUST00000149007.1";
chr8	HAVANA	stop_codon	27526662	27526664	.	+	.	gene_id "ENSMUSG00000031483.9"; transcript_id "ENSMUST00000033873.9"; exon_number "27"; exon_id "982";
chr8	HAVANA	UTR	27526662	27530356	.	+	.	gene_id "ENSMUSG00000031483.9"; transcript_id "ENSMUST00000033873.9"; exon_number "28"; exon_id "983";
chr8	HAVANA	gene	27532480	27546160	.	+	.	gene_id "ENSMUSG00000031485.16"; transcripts "4"; gene_type "protein_coding"; gene_name "Plpbp"; mgi_id "MGI:1891207"; havana_gene "OTTMUSG00000060984.1";
chr8	IsoQuant	transcript	27532584	27544596	.	+	.	gene_id "ENSMUSG00000031485.16"; transcript_id "transcript2042.chr8.nic"; exons "7";
chr8	IsoQuant	exon	27532584	27532741	.	+	.	gene_id "ENSMUSG00000031485.16"; transcript_id "transcript2042.chr8.nic"; exon_number "1"; exon_id "984";
chr8	IsoQuant	exon	27535056	27535163	.	+	.	gene_id "ENSMUSG00000031485.16"; transcript_id "transcript2042.chr8.nic"; exon_number "2"; exon_id "ENSMUSE00001383589.2";
chr8	IsoQuant	exon	27535426	27535461	.	+	.	gene_id "ENSMUSG00000031485.16"; transcript_id "transcript2042.chr8.nic"; exon_number "3"; exon_id "ENSMUSE00000506529.3";
chr8	IsoQuant	exon	27535952	27536027	.	+	.	gene_id "ENSMUSG00000031485.16"; transcript_id "transcript2042.chr8.nic"; exon_number "4"; exon_id "ENSMUSE00001383655.2";
chr8	IsoQuant	exon	27539202	27541429	.	+	.	gene_id "ENSMUSG00000031485.16"; transcript_id "transcript2042.chr8.nic"; exon_number "5"; exon_id "985";
chr8	IsoQuant	exon	27542264	27542362	.	+	.	gene_id "ENSMUSG00000031485.16"; transcript_id "transcript2042.chr8.nic"; exon_number "6"; exon_id "ENSMUSE00000209952.4";
chr8	IsoQuant	exon	27543314	27544596	.	+	.	gene_id "ENSMUSG00000031485.16"; transcript_id "transcript2042.chr8.nic"; exon_number "7"; exon_id "986";
chr8	IsoQuant	transcript	27532480	27544596	.	+	.	gene_id "ENSMUSG00000031485.16"; transcript_id "transcript2043.chr8.nic"; exons "7";
chr8	IsoQuant	exon	27532480	27532741	.	+	.	gene_id "ENSMUSG00000031485.16"; transcript_id "transcript2043.chr8.nic"; exon_number "1"; exon_id "987";
chr8	IsoQuant	exon	27535056	27535163	.	+	.	gene_id "ENSMUSG00000031485.16"; transcript_id "transcript2043.chr8.nic"; exon_number "2"; exon_id "ENSMUSE00001383589.2";
chr8	IsoQuant	exon	27535952	27536027	.	+	.	gene_id "ENSMUSG00000031485.16"; transcript_id "transcript2043.chr8.nic"; exon_number "3"; exon_id "ENSMUSE00001383655.2";
chr8	IsoQuant	exon	27539202	27539336	.	+	.	gene_id "ENSMUSG00000031485.16"; transcript_id "transcript2043.chr8.nic"; exon_number "4"; exon_id "ENSMUSE00000209950.4";
chr8	IsoQuant	exon	27541287	27541429	.	+	.	gene_id "ENSMUSG00000031485.16"; transcript_id "transcript2043.chr8.nic"; exon_number "5"; exon_id "ENSMUSE00000209953.4";
chr8	IsoQuant	exon	27542264	27542362	.	+	.	gene_id "ENSMUSG00000031485.16"; transcript_id "transcript2043.chr8.nic"; exon_number "6"; exon_id "ENSMUSE00000209952.4";
chr8	IsoQuant	exon	27543314	27544596	.	+	.	gene_id "ENSMUSG00000031485.16"; transcript_id "transcript2043.chr8.nic"; exon_number "7"; exon_id "chr8.986";
chr8	IsoQuant	transcript	27532584	27544596	.	+	.	gene_id "ENSMUSG00000031485.16"; transcript_id "transcript2044.chr8.nic"; exons "6";
chr8	IsoQuant	exon	27532584	27532741	.	+	.	gene_id "ENSMUSG00000031485.16"; transcript_id "transcript2044.chr8.nic"; exon_number "1"; exon_id "chr8.984";
chr8	IsoQuant	exon	27535056	27535163	.	+	.	gene_id "ENSMUSG00000031485.16"; transcript_id "transcript2044.chr8.nic"; exon_number "2"; exon_id "ENSMUSE00001383589.2";
chr8	IsoQuant	exon	27535426	27535461	.	+	.	gene_id "ENSMUSG00000031485.16"; transcript_id "transcript2044.chr8.nic"; exon_number "3"; exon_id "ENSMUSE00000506529.3";
chr8	IsoQuant	exon	27535952	27536027	.	+	.	gene_id "ENSMUSG00000031485.16"; transcript_id "transcript2044.chr8.nic"; exon_number "4"; exon_id "ENSMUSE00001383655.2";
chr8	IsoQuant	exon	27539202	27542362	.	+	.	gene_id "ENSMUSG00000031485.16"; transcript_id "transcript2044.chr8.nic"; exon_number "5"; exon_id "988";
chr8	IsoQuant	exon	27543314	27544596	.	+	.	gene_id "ENSMUSG00000031485.16"; transcript_id "transcript2044.chr8.nic"; exon_number "6"; exon_id "chr8.986";
chr8	HAVANA	transcript	27532583	27546160	.	+	.	gene_id "ENSMUSG00000031485.16"; transcript_id "ENSMUST00000033875.10"; exons "8"; gene_type "protein_coding"; gene_name "Plpbp"; transcript_type "protein_coding"; transcript_name "Plpbp-201"; protein_id "ENSMUSP00000033875.9"; transcript_support_level "1"; mgi_id "MGI:1891207"; tag "basic"; ccdsid "CCDS40310.1"; havana_gene "OTTMUSG00000060984.1"; havana_transcript "OTTMUST00000149025.1";
chr8	HAVANA	UTR	27532583	27532642	.	+	.	gene_id "ENSMUSG00000031485.16"; transcript_id "ENSMUST00000033875.10"; exon_number "1"; exon_id "989";
chr8	HAVANA	exon	27532583	27532741	.	+	.	gene_id "ENSMUSG00000031485.16"; transcript_id "ENSMUST00000033875.10"; exon_number "2"; exon_id "ENSMUSE00000684426.4"; gene_type "protein_coding"; gene_name "Plpbp"; transcript_type "protein_coding"; transcript_name "Plpbp-201"; protein_id "ENSMUSP00000033875.9"; transcript_support_level "1"; mgi_id "MGI:1891207"; tag "basic"; ccdsid "CCDS40310.1"; havana_gene "OTTMUSG00000060984.1"; havana_transcript "OTTMUST00000149025.1";
chr8	HAVANA	start_codon	27532643	27532645	.	+	.	gene_id "ENSMUSG00000031485.16"; transcript_id "ENSMUST00000033875.10"; exon_number "3"; exon_id "990";
chr8	HAVANA	CDS	27532643	27532741	.	+	.	gene_id "ENSMUSG00000031485.16"; transcript_id "ENSMUST00000033875.10"; exon_number "4"; exon_id "991";
chr8	HAVANA	CDS	27535056	27535163	.	+	.	gene_id "ENSMUSG00000031485.16"; transcript_id "ENSMUST00000033875.10"; exon_number "5"; exon_id "ENSMUSE00001383589.2"; gene_type "protein_coding"; gene_name "Plpbp"; transcript_type "protein_coding"; transcript_name "Plpbp-201"; protein_id "ENSMUSP00000033875.9"; transcript_support_level "1"; mgi_id "MGI:1891207"; tag "basic"; ccdsid "CCDS40310.1"; havana_gene "OTTMUSG00000060984.1"; havana_transcript "OTTMUST00000149025.1";
chr8	HAVANA	exon	27535056	27535163	.	+	.	gene_id "ENSMUSG00000031485.16"; transcript_id "ENSMUST00000033875.10"; exon_number "6"; exon_id "ENSMUSE00001383589.2"; gene_type "protein_coding"; gene_name "Plpbp"; transcript_type "protein_coding"; transcript_name "Plpbp-201"; protein_id "ENSMUSP00000033875.9"; transcript_support_level "1"; mgi_id "MGI:1891207"; tag "basic"; ccdsid "CCDS40310.1"; havana_gene "OTTMUSG00000060984.1"; havana_transcript "OTTMUST00000149025.1";
chr8	HAVANA	CDS	27535426	27535461	.	+	.	gene_id "ENSMUSG00000031485.16"; transcript_id "ENSMUST00000033875.10"; exon_number "7"; exon_id "ENSMUSE00000506529.3"; gene_type "protein_coding"; gene_name "Plpbp"; transcript_type "protein_coding"; transcript_name "Plpbp-201"; protein_id "ENSMUSP00000033875.9"; transcript_support_level "1"; mgi_id "MGI:1891207"; tag "basic"; ccdsid "CCDS40310.1"; havana_gene "OTTMUSG00000060984.1"; havana_transcript "OTTMUST00000149025.1";
chr8	HAVANA	exon	27535426	27535461	.	+	.	gene_id "ENSMUSG00000031485.16"; transcript_id "ENSMUST00000033875.10"; exon_number "8"; exon_id "ENSMUSE00000506529.3"; gene_type "protein_coding"; gene_name "Plpbp"; transcript_type "protein_coding"; transcript_name "Plpbp-201"; protein_id "ENSMUSP00000033875.9"; transcript_support_level "1"; mgi_id "MGI:1891207"; tag "basic"; ccdsid "CCDS40310.1"; havana_gene "OTTMUSG00000060984.1"; havana_transcript "OTTMUST00000149025.1";
chr8	HAVANA	CDS	27535952	27536027	.	+	.	gene_id "ENSMUSG00000031485.16"; transcript_id "ENSMUST00000033875.10"; exon_number "9"; exon_id "ENSMUSE00001383655.2"; gene_type "protein_coding"; gene_name "Plpbp"; transcript_type "protein_coding"; transcript_name "Plpbp-201"; protein_id "ENSMUSP00000033875.9"; transcript_support_level "1"; mgi_id "MGI:1891207"; tag "basic"; ccdsid "CCDS40310.1"; havana_gene "OTTMUSG00000060984.1"; havana_transcript "OTTMUST00000149025.1";
chr8	HAVANA	exon	27535952	27536027	.	+	.	gene_id "ENSMUSG00000031485.16"; transcript_id "ENSMUST00000033875.10"; exon_number "10"; exon_id "ENSMUSE00001383655.2"; gene_type "protein_coding"; gene_name "Plpbp"; transcript_type "protein_coding"; transcript_name "Plpbp-201"; protein_id "ENSMUSP00000033875.9"; transcript_support_level "1"; mgi_id "MGI:1891207"; tag "basic"; ccdsid "CCDS40310.1"; havana_gene "OTTMUSG00000060984.1"; havana_transcript "OTTMUST00000149025.1";
chr8	HAVANA	CDS	27539202	27539336	.	+	.	gene_id "ENSMUSG00000031485.16"; transcript_id "ENSMUST00000033875.10"; exon_number "11"; exon_id "ENSMUSE00000209950.4"; gene_type "protein_coding"; gene_name "Plpbp"; transcript_type "protein_coding"; transcript_name "Plpbp-201"; protein_id "ENSMUSP00000033875.9"; transcript_support_level "1"; mgi_id "MGI:1891207"; tag "basic"; ccdsid "CCDS40310.1"; havana_gene "OTTMUSG00000060984.1"; havana_transcript "OTTMUST00000149025.1";
chr8	HAVANA	exon	27539202	27539336	.	+	.	gene_id "ENSMUSG00000031485.16"; transcript_id "ENSMUST00000033875.10"; exon_number "12"; exon_id "ENSMUSE00000209950.4"; gene_type "protein_coding"; gene_name "Plpbp"; transcript_type "protein_coding"; transcript_name "Plpbp-201"; protein_id "ENSMUSP00000033875.9"; transcript_support_level "1"; mgi_id "MGI:1891207"; tag "basic"; ccdsid "CCDS40310.1"; havana_gene "OTTMUSG00000060984.1"; havana_transcript "OTTMUST00000149025.1";
chr8	HAVANA	CDS	27541287	27541429	.	+	.	gene_id "ENSMUSG00000031485.16"; transcript_id "ENSMUST00000033875.10"; exon_number "13"; exon_id "ENSMUSE00000209953.4"; gene_type "protein_coding"; gene_name "Plpbp"; transcript_type "protein_coding"; transcript_name "Plpbp-201"; protein_id "ENSMUSP00000033875.9"; transcript_support_level "1"; mgi_id "MGI:1891207"; tag "basic"; ccdsid "CCDS40310.1"; havana_gene "OTTMUSG00000060984.1"; havana_transcript "OTTMUST00000149025.1";
chr8	HAVANA	exon	27541287	27541429	.	+	.	gene_id "ENSMUSG00000031485.16"; transcript_id "ENSMUST00000033875.10"; exon_number "14"; exon_id "ENSMUSE00000209953.4"; gene_type "protein_coding"; gene_name "Plpbp"; transcript_type "protein_coding"; transcript_name "Plpbp-201"; protein_id "ENSMUSP00000033875.9"; transcript_support_level "1"; mgi_id "MGI:1891207"; tag "basic"; ccdsid "CCDS40310.1"; havana_gene "OTTMUSG00000060984.1"; havana_transcript "OTTMUST00000149025.1";
chr8	HAVANA	CDS	27542264	27542362	.	+	.	gene_id "ENSMUSG00000031485.16"; transcript_id "ENSMUST00000033875.10"; exon_number "15"; exon_id "ENSMUSE00000209952.4"; gene_type "protein_coding"; gene_name "Plpbp"; transcript_type "protein_coding"; transcript_name "Plpbp-201"; protein_id "ENSMUSP00000033875.9"; transcript_support_level "1"; mgi_id "MGI:1891207"; tag "basic"; ccdsid "CCDS40310.1"; havana_gene "OTTMUSG00000060984.1"; havana_transcript "OTTMUST00000149025.1";
chr8	HAVANA	exon	27542264	27542362	.	+	.	gene_id "ENSMUSG00000031485.16"; transcript_id "ENSMUST00000033875.10"; exon_number "16"; exon_id "ENSMUSE00000209952.4"; gene_type "protein_coding"; gene_name "Plpbp"; transcript_type "protein_coding"; transcript_name "Plpbp-201"; protein_id "ENSMUSP00000033875.9"; transcript_support_level "1"; mgi_id "MGI:1891207"; tag "basic"; ccdsid "CCDS40310.1"; havana_gene "OTTMUSG00000060984.1"; havana_transcript "OTTMUST00000149025.1";
chr8	HAVANA	CDS	27543314	27543439	.	+	.	gene_id "ENSMUSG00000031485.16"; transcript_id "ENSMUST00000033875.10"; exon_number "17"; exon_id "992";
chr8	HAVANA	exon	27543314	27546160	.	+	.	gene_id "ENSMUSG00000031485.16"; transcript_id "ENSMUST00000033875.10"; exon_number "18"; exon_id "ENSMUSE00000481111.8"; gene_type "protein_coding"; gene_name "Plpbp"; transcript_type "protein_coding"; transcript_name "Plpbp-201"; protein_id "ENSMUSP00000033875.9"; transcript_support_level "1"; mgi_id "MGI:1891207"; tag "basic"; ccdsid "CCDS40310.1"; havana_gene "OTTMUSG00000060984.1"; havana_transcript "OTTMUST00000149025.1";
chr8	HAVANA	stop_codon	27543440	27543442	.	+	.	gene_id "ENSMUSG00000031485.16"; transcript_id "ENSMUST00000033875.10"; exon_number "19"; exon_id "993";
chr8	HAVANA	UTR	27543440	27546160	.	+	.	gene_id "ENSMUSG00000031485.16"; transcript_id "ENSMUST00000033875.10"; exon_number "20"; exon_id "994";
chr8	HAVANA	gene	27575515	27613464	.	+	.	gene_id "ENSMUSG00000031486.16"; transcripts "4"; gene_type "protein_coding"; gene_name "Adgra2"; mgi_id "MGI:1925810"; havana_gene "OTTMUSG00000042301.1";
chr8	IsoQuant	transcript	27575515	27613453	.	+	.	gene_id "ENSMUSG00000031486.16"; transcript_id "transcript2049.chr8.nic"; exons "20";
chr8	IsoQuant	exon	27575515	27576239	.	+	.	gene_id "ENSMUSG00000031486.16"; transcript_id "transcript2049.chr8.nic"; exon_number "1"; exon_id "995";
chr8	IsoQuant	exon	27588814	27588885	.	+	.	gene_id "ENSMUSG00000031486.16"; transcript_id "transcript2049.chr8.nic"; exon_number "2"; exon_id "ENSMUSE00000209984.4";
chr8	IsoQuant	exon	27599356	27599427	.	+	.	gene_id "ENSMUSG00000031486.16"; transcript_id "transcript2049.chr8.nic"; exon_number "3"; exon_id "ENSMUSE00000209982.4";
chr8	IsoQuant	exon	27599729	27599800	.	+	.	gene_id "ENSMUSG00000031486.16"; transcript_id "transcript2049.chr8.nic"; exon_number "4"; exon_id "ENSMUSE00000209980.4";
chr8	IsoQuant	exon	27599969	27600040	.	+	.	gene_id "ENSMUSG00000031486.16"; transcript_id "transcript2049.chr8.nic"; exon_number "5"; exon_id "ENSMUSE00000225235.4";
chr8	IsoQuant	exon	27600463	27600626	.	+	.	gene_id "ENSMUSG00000031486.16"; transcript_id "transcript2049.chr8.nic"; exon_number "6"; exon_id "ENSMUSE00000209965.4";
chr8	IsoQuant	exon	27601080	27601293	.	+	.	gene_id "ENSMUSG00000031486.16"; transcript_id "transcript2049.chr8.nic"; exon_number "7"; exon_id "ENSMUSE00000209995.4";
chr8	IsoQuant	exon	27602371	27602535	.	+	.	gene_id "ENSMUSG00000031486.16"; transcript_id "transcript2049.chr8.nic"; exon_number "8"; exon_id "ENSMUSE00000209971.4";
chr8	IsoQuant	exon	27603314	27603512	.	+	.	gene_id "ENSMUSG00000031486.16"; transcript_id "transcript2049.chr8.nic"; exon_number "9"; exon_id "ENSMUSE00000209973.4";
chr8	IsoQuant	exon	27604108	27604257	.	+	.	gene_id "ENSMUSG00000031486.16"; transcript_id "transcript2049.chr8.nic"; exon_number "10"; exon_id "ENSMUSE00000209977.4";
chr8	IsoQuant	exon	27604373	27604534	.	+	.	gene_id "ENSMUSG00000031486.16"; transcript_id "transcript2049.chr8.nic"; exon_number "11"; exon_id "ENSMUSE00000209993.4";
chr8	IsoQuant	exon	27605265	27605489	.	+	.	gene_id "ENSMUSG00000031486.16"; transcript_id "transcript2049.chr8.nic"; exon_number "12"; exon_id "ENSMUSE00000209963.4";
chr8	IsoQuant	exon	27605683	27605902	.	+	.	gene_id "ENSMUSG00000031486.16"; transcript_id "transcript2049.chr8.nic"; exon_number "13"; exon_id "ENSMUSE00000209957.4";
chr8	IsoQuant	exon	27607344	27607543	.	+	.	gene_id "ENSMUSG00000031486.16"; transcript_id "transcript2049.chr8.nic"; exon_number "14"; exon_id "ENSMUSE00001234282.2";
chr8	IsoQuant	exon	27608752	27608879	.	+	.	gene_id "ENSMUSG00000031486.16"; transcript_id "transcript2049.chr8.nic"; exon_number "15"; exon_id "ENSMUSE00000209967.4";
chr8	IsoQuant	exon	27609162	27609285	.	+	.	gene_id "ENSMUSG00000031486.16"; transcript_id "transcript2049.chr8.nic"; exon_number "16"; exon_id "ENSMUSE00000209975.4";
chr8	IsoQuant	exon	27609734	27609879	.	+	.	gene_id "ENSMUSG00000031486.16"; transcript_id "transcript2049.chr8.nic"; exon_number "17"; exon_id "ENSMUSE00000209959.4";
chr8	IsoQuant	exon	27610475	27610564	.	+	.	gene_id "ENSMUSG00000031486.16"; transcript_id "transcript2049.chr8.nic"; exon_number "18"; exon_id "ENSMUSE00001261258.2";
chr8	IsoQuant	exon	27610794	27610927	.	+	.	gene_id "ENSMUSG00000031486.16"; transcript_id "transcript2049.chr8.nic"; exon_number "19"; exon_id "ENSMUSE00001043320.2";
chr8	IsoQuant	exon	27611030	27613453	.	+	.	gene_id "ENSMUSG00000031486.16"; transcript_id "transcript2049.chr8.nic"; exon_number "20"; exon_id "996";
chr8	IsoQuant	transcript	27575515	27603053	.	+	.	gene_id "ENSMUSG00000031486.16"; transcript_id "transcript2060.chr8.nic"; exons "8";
chr8	IsoQuant	exon	27575515	27576239	.	+	.	gene_id "ENSMUSG00000031486.16"; transcript_id "transcript2060.chr8.nic"; exon_number "1"; exon_id "chr8.995";
chr8	IsoQuant	exon	27588814	27588885	.	+	.	gene_id "ENSMUSG00000031486.16"; transcript_id "transcript2060.chr8.nic"; exon_number "2"; exon_id "ENSMUSE00000209984.4";
chr8	IsoQuant	exon	27599356	27599427	.	+	.	gene_id "ENSMUSG00000031486.16"; transcript_id "transcript2060.chr8.nic"; exon_number "3"; exon_id "ENSMUSE00000209982.4";
chr8	IsoQuant	exon	27599729	27599800	.	+	.	gene_id "ENSMUSG00000031486.16"; transcript_id "transcript2060.chr8.nic"; exon_number "4"; exon_id "ENSMUSE00000209980.4";
chr8	IsoQuant	exon	27599969	27600040	.	+	.	gene_id "ENSMUSG00000031486.16"; transcript_id "transcript2060.chr8.nic"; exon_number "5"; exon_id "ENSMUSE00000225235.4";
chr8	IsoQuant	exon	27600463	27600626	.	+	.	gene_id "ENSMUSG00000031486.16"; transcript_id "transcript2060.chr8.nic"; exon_number "6"; exon_id "ENSMUSE00000209965.4";
chr8	IsoQuant	exon	27601080	27601293	.	+	.	gene_id "ENSMUSG00000031486.16"; transcript_id "transcript2060.chr8.nic"; exon_number "7"; exon_id "ENSMUSE00000209995.4";
chr8	IsoQuant	exon	27602371	27603053	.	+	.	gene_id "ENSMUSG00000031486.16"; transcript_id "transcript2060.chr8.nic"; exon_number "8"; exon_id "997";
chr8	HAVANA	transcript	27575626	27613464	.	+	.	gene_id "ENSMUSG00000031486.16"; transcript_id "ENSMUST00000033876.14"; exons "19"; gene_type "protein_coding"; gene_name "Adgra2"; transcript_type "protein_coding"; transcript_name "Adgra2-201"; protein_id "ENSMUSP00000033876.8"; transcript_support_level "1"; mgi_id "MGI:1925810"; tag "basic"; ccdsid "CCDS22210.2"; havana_gene "OTTMUSG00000042301.1"; havana_transcript "OTTMUST00000111291.1";
chr8	HAVANA	UTR	27575626	27575973	.	+	.	gene_id "ENSMUSG00000031486.16"; transcript_id "ENSMUST00000033876.14"; exon_number "1"; exon_id "998";
chr8	HAVANA	exon	27575626	27576239	.	+	.	gene_id "ENSMUSG00000031486.16"; transcript_id "ENSMUST00000033876.14"; exon_number "2"; exon_id "ENSMUSE00001037027.2"; gene_type "protein_coding"; gene_name "Adgra2"; transcript_type "protein_coding"; transcript_name "Adgra2-201"; protein_id "ENSMUSP00000033876.8"; transcript_support_level "1"; mgi_id "MGI:1925810"; tag "basic"; ccdsid "CCDS22210.2"; havana_gene "OTTMUSG00000042301.1"; havana_transcript "OTTMUST00000111291.1";
chr8	HAVANA	start_codon	27575974	27575976	.	+	.	gene_id "ENSMUSG00000031486.16"; transcript_id "ENSMUST00000033876.14"; exon_number "3"; exon_id "999";
chr8	HAVANA	CDS	27575974	27576239	.	+	.	gene_id "ENSMUSG00000031486.16"; transcript_id "ENSMUST00000033876.14"; exon_number "4"; exon_id "1000";
chr8	HAVANA	CDS	27588814	27588885	.	+	.	gene_id "ENSMUSG00000031486.16"; transcript_id "ENSMUST00000033876.14"; exon_number "5"; exon_id "ENSMUSE00000209984.4"; gene_type "protein_coding"; gene_name "Adgra2"; transcript_type "protein_coding"; transcript_name "Adgra2-201"; protein_id "ENSMUSP00000033876.8"; transcript_support_level "1"; mgi_id "MGI:1925810"; tag "basic"; ccdsid "CCDS22210.2"; havana_gene "OTTMUSG00000042301.1"; havana_transcript "OTTMUST00000111291.1";
chr8	HAVANA	exon	27588814	27588885	.	+	.	gene_id "ENSMUSG00000031486.16"; transcript_id "ENSMUST00000033876.14"; exon_number "6"; exon_id "ENSMUSE00000209984.4"; gene_type "protein_coding"; gene_name "Adgra2"; transcript_type "protein_coding"; transcript_name "Adgra2-201"; protein_id "ENSMUSP00000033876.8"; transcript_support_level "1"; mgi_id "MGI:1925810"; tag "basic"; ccdsid "CCDS22210.2"; havana_gene "OTTMUSG00000042301.1"; havana_transcript "OTTMUST00000111291.1";
chr8	HAVANA	CDS	27599356	27599427	.	+	.	gene_id "ENSMUSG00000031486.16"; transcript_id "ENSMUST00000033876.14"; exon_number "7"; exon_id "ENSMUSE00000209982.4"; gene_type "protein_coding"; gene_name "Adgra2"; transcript_type "protein_coding"; transcript_name "Adgra2-201"; protein_id "ENSMUSP00000033876.8"; transcript_support_level "1"; mgi_id "MGI:1925810"; tag "basic"; ccdsid "CCDS22210.2"; havana_gene "OTTMUSG00000042301.1"; havana_transcript "OTTMUST00000111291.1";
chr8	HAVANA	exon	27599356	27599427	.	+	.	gene_id "ENSMUSG00000031486.16"; transcript_id "ENSMUST00000033876.14"; exon_number "8"; exon_id "ENSMUSE00000209982.4"; gene_type "protein_coding"; gene_name "Adgra2"; transcript_type "protein_coding"; transcript_name "Adgra2-201"; protein_id "ENSMUSP00000033876.8"; transcript_support_level "1"; mgi_id "MGI:1925810"; tag "basic"; ccdsid "CCDS22210.2"; havana_gene "OTTMUSG00000042301.1"; havana_transcript "OTTMUST00000111291.1";
chr8	HAVANA	CDS	27599729	27599800	.	+	.	gene_id "ENSMUSG00000031486.16"; transcript_id "ENSMUST00000033876.14"; exon_number "9"; exon_id "ENSMUSE00000209980.4"; gene_type "protein_coding"; gene_name "Adgra2"; transcript_type "protein_coding"; transcript_name "Adgra2-201"; protein_id "ENSMUSP00000033876.8"; transcript_support_level "1"; mgi_id "MGI:1925810"; tag "basic"; ccdsid "CCDS22210.2"; havana_gene "OTTMUSG00000042301.1"; havana_transcript "OTTMUST00000111291.1";
chr8	HAVANA	exon	27599729	27599800	.	+	.	gene_id "ENSMUSG00000031486.16"; transcript_id "ENSMUST00000033876.14"; exon_number "10"; exon_id "ENSMUSE00000209980.4"; gene_type "protein_coding"; gene_name "Adgra2"; transcript_type "protein_coding"; transcript_name "Adgra2-201"; protein_id "ENSMUSP00000033876.8"; transcript_support_level "1"; mgi_id "MGI:1925810"; tag "basic"; ccdsid "CCDS22210.2"; havana_gene "OTTMUSG00000042301.1"; havana_transcript "OTTMUST00000111291.1";
chr8	HAVANA	CDS	27599969	27600040	.	+	.	gene_id "ENSMUSG00000031486.16"; transcript_id "ENSMUST00000033876.14"; exon_number "11"; exon_id "ENSMUSE00000225235.4"; gene_type "protein_coding"; gene_name "Adgra2"; transcript_type "protein_coding"; transcript_name "Adgra2-201"; protein_id "ENSMUSP00000033876.8"; transcript_support_level "1"; mgi_id "MGI:1925810"; tag "basic"; ccdsid "CCDS22210.2"; havana_gene "OTTMUSG00000042301.1"; havana_transcript "OTTMUST00000111291.1";
chr8	HAVANA	exon	27599969	27600040	.	+	.	gene_id "ENSMUSG00000031486.16"; transcript_id "ENSMUST00000033876.14"; exon_number "12"; exon_id "ENSMUSE00000225235.4"; gene_type "protein_coding"; gene_name "Adgra2"; transcript_type "protein_coding"; transcript_name "Adgra2-201"; protein_id "ENSMUSP00000033876.8"; transcript_support_level "1"; mgi_id "MGI:1925810"; tag "basic"; ccdsid "CCDS22210.2"; havana_gene "OTTMUSG00000042301.1"; havana_transcript "OTTMUST00000111291.1";
chr8	HAVANA	CDS	27600463	27600626	.	+	.	gene_id "ENSMUSG00000031486.16"; transcript_id "ENSMUST00000033876.14"; exon_number "13"; exon_id "ENSMUSE00000209965.4"; gene_type "protein_coding"; gene_name "Adgra2"; transcript_type "protein_coding"; transcript_name "Adgra2-201"; protein_id "ENSMUSP00000033876.8"; transcript_support_level "1"; mgi_id "MGI:1925810"; tag "basic"; ccdsid "CCDS22210.2"; havana_gene "OTTMUSG00000042301.1"; havana_transcript "OTTMUST00000111291.1";
chr8	HAVANA	exon	27600463	27600626	.	+	.	gene_id "ENSMUSG00000031486.16"; transcript_id "ENSMUST00000033876.14"; exon_number "14"; exon_id "ENSMUSE00000209965.4"; gene_type "protein_coding"; gene_name "Adgra2"; transcript_type "protein_coding"; transcript_name "Adgra2-201"; protein_id "ENSMUSP00000033876.8"; transcript_support_level "1"; mgi_id "MGI:1925810"; tag "basic"; ccdsid "CCDS22210.2"; havana_gene "OTTMUSG00000042301.1"; havana_transcript "OTTMUST00000111291.1";
chr8	HAVANA	CDS	27601080	27601293	.	+	.	gene_id "ENSMUSG00000031486.16"; transcript_id "ENSMUST00000033876.14"; exon_number "15"; exon_id "ENSMUSE00000209995.4"; gene_type "protein_coding"; gene_name "Adgra2"; transcript_type "protein_coding"; transcript_name "Adgra2-201"; protein_id "ENSMUSP00000033876.8"; transcript_support_level "1"; mgi_id "MGI:1925810"; tag "basic"; ccdsid "CCDS22210.2"; havana_gene "OTTMUSG00000042301.1"; havana_transcript "OTTMUST00000111291.1";
chr8	HAVANA	exon	27601080	27601293	.	+	.	gene_id "ENSMUSG00000031486.16"; transcript_id "ENSMUST00000033876.14"; exon_number "16"; exon_id "ENSMUSE00000209995.4"; gene_type "protein_coding"; gene_name "Adgra2"; transcript_type "protein_coding"; transcript_name "Adgra2-201"; protein_id "ENSMUSP00000033876.8"; transcript_support_level "1"; mgi_id "MGI:1925810"; tag "basic"; ccdsid "CCDS22210.2"; havana_gene "OTTMUSG00000042301.1"; havana_transcript "OTTMUST00000111291.1";
chr8	HAVANA	CDS	27602371	27602535	.	+	.	gene_id "ENSMUSG00000031486.16"; transcript_id "ENSMUST00000033876.14"; exon_number "17"; exon_id "ENSMUSE00000209971.4"; gene_type "protein_coding"; gene_name "Adgra2"; transcript_type "protein_coding"; transcript_name "Adgra2-201"; protein_id "ENSMUSP00000033876.8"; transcript_support_level "1"; mgi_id "MGI:1925810"; tag "basic"; ccdsid "CCDS22210.2"; havana_gene "OTTMUSG00000042301.1"; havana_transcript "OTTMUST00000111291.1";
chr8	HAVANA	exon	27602371	27602535	.	+	.	gene_id "ENSMUSG00000031486.16"; transcript_id "ENSMUST00000033876.14"; exon_number "18"; exon_id "ENSMUSE00000209971.4"; gene_type "protein_coding"; gene_name "Adgra2"; transcript_type "protein_coding"; transcript_name "Adgra2-201"; protein_id "ENSMUSP00000033876.8"; transcript_support_level "1"; mgi_id "MGI:1925810"; tag "basic"; ccdsid "CCDS22210.2"; havana_gene "OTTMUSG00000042301.1"; havana_transcript "OTTMUST00000111291.1";
chr8	HAVANA	CDS	27603314	27603512	.	+	.	gene_id "ENSMUSG00000031486.16"; transcript_id "ENSMUST00000033876.14"; exon_number "19"; exon_id "ENSMUSE00000209973.4"; gene_type "protein_coding"; gene_name "Adgra2"; transcript_type "protein_coding"; transcript_name "Adgra2-201"; protein_id "ENSMUSP00000033876.8"; transcript_support_level "1"; mgi_id "MGI:1925810"; tag "basic"; ccdsid "CCDS22210.2"; havana_gene "OTTMUSG00000042301.1"; havana_transcript "OTTMUST00000111291.1";
chr8	HAVANA	exon	27603314	27603512	.	+	.	gene_id "ENSMUSG00000031486.16"; transcript_id "ENSMUST00000033876.14"; exon_number "20"; exon_id "ENSMUSE00000209973.4"; gene_type "protein_coding"; gene_name "Adgra2"; transcript_type "protein_coding"; transcript_name "Adgra2-201"; protein_id "ENSMUSP00000033876.8"; transcript_support_level "1"; mgi_id "MGI:1925810"; tag "basic"; ccdsid "CCDS22210.2"; havana_gene "OTTMUSG00000042301.1"; havana_transcript "OTTMUST00000111291.1";
chr8	HAVANA	CDS	27604108	27604257	.	+	.	gene_id "ENSMUSG00000031486.16"; transcript_id "ENSMUST00000033876.14"; exon_number "21"; exon_id "ENSMUSE00000209977.4"; gene_type "protein_coding"; gene_name "Adgra2"; transcript_type "protein_coding"; transcript_name "Adgra2-201"; protein_id "ENSMUSP00000033876.8"; transcript_support_level "1"; mgi_id "MGI:1925810"; tag "basic"; ccdsid "CCDS22210.2"; havana_gene "OTTMUSG00000042301.1"; havana_transcript "OTTMUST00000111291.1";
chr8	HAVANA	exon	27604108	27604257	.	+	.	gene_id "ENSMUSG00000031486.16"; transcript_id "ENSMUST00000033876.14"; exon_number "22"; exon_id "ENSMUSE00000209977.4"; gene_type "protein_coding"; gene_name "Adgra2"; transcript_type "protein_coding"; transcript_name "Adgra2-201"; protein_id "ENSMUSP00000033876.8"; transcript_support_level "1"; mgi_id "MGI:1925810"; tag "basic"; ccdsid "CCDS22210.2"; havana_gene "OTTMUSG00000042301.1"; havana_transcript "OTTMUST00000111291.1";
chr8	HAVANA	CDS	27604373	27604534	.	+	.	gene_id "ENSMUSG00000031486.16"; transcript_id "ENSMUST00000033876.14"; exon_number "23"; exon_id "ENSMUSE00000209993.4"; gene_type "protein_coding"; gene_name "Adgra2"; transcript_type "protein_coding"; transcript_name "Adgra2-201"; protein_id "ENSMUSP00000033876.8"; transcript_support_level "1"; mgi_id "MGI:1925810"; tag "basic"; ccdsid "CCDS22210.2"; havana_gene "OTTMUSG00000042301.1"; havana_transcript "OTTMUST00000111291.1";
chr8	HAVANA	exon	27604373	27604534	.	+	.	gene_id "ENSMUSG00000031486.16"; transcript_id "ENSMUST00000033876.14"; exon_number "24"; exon_id "ENSMUSE00000209993.4"; gene_type "protein_coding"; gene_name "Adgra2"; transcript_type "protein_coding"; transcript_name "Adgra2-201"; protein_id "ENSMUSP00000033876.8"; transcript_support_level "1"; mgi_id "MGI:1925810"; tag "basic"; ccdsid "CCDS22210.2"; havana_gene "OTTMUSG00000042301.1"; havana_transcript "OTTMUST00000111291.1";
chr8	HAVANA	CDS	27605265	27605489	.	+	.	gene_id "ENSMUSG00000031486.16"; transcript_id "ENSMUST00000033876.14"; exon_number "25"; exon_id "ENSMUSE00000209963.4"; gene_type "protein_coding"; gene_name "Adgra2"; transcript_type "protein_coding"; transcript_name "Adgra2-201"; protein_id "ENSMUSP00000033876.8"; transcript_support_level "1"; mgi_id "MGI:1925810"; tag "basic"; ccdsid "CCDS22210.2"; havana_gene "OTTMUSG00000042301.1"; havana_transcript "OTTMUST00000111291.1";
chr8	HAVANA	exon	27605265	27605489	.	+	.	gene_id "ENSMUSG00000031486.16"; transcript_id "ENSMUST00000033876.14"; exon_number "26"; exon_id "ENSMUSE00000209963.4"; gene_type "protein_coding"; gene_name "Adgra2"; transcript_type "protein_coding"; transcript_name "Adgra2-201"; protein_id "ENSMUSP00000033876.8"; transcript_support_level "1"; mgi_id "MGI:1925810"; tag "basic"; ccdsid "CCDS22210.2"; havana_gene "OTTMUSG00000042301.1"; havana_transcript "OTTMUST00000111291.1";
chr8	HAVANA	CDS	27605683	27605902	.	+	.	gene_id "ENSMUSG00000031486.16"; transcript_id "ENSMUST00000033876.14"; exon_number "27"; exon_id "ENSMUSE00000209957.4"; gene_type "protein_coding"; gene_name "Adgra2"; transcript_type "protein_coding"; transcript_name "Adgra2-201"; protein_id "ENSMUSP00000033876.8"; transcript_support_level "1"; mgi_id "MGI:1925810"; tag "basic"; ccdsid "CCDS22210.2"; havana_gene "OTTMUSG00000042301.1"; havana_transcript "OTTMUST00000111291.1";
chr8	HAVANA	exon	27605683	27605902	.	+	.	gene_id "ENSMUSG00000031486.16"; transcript_id "ENSMUST00000033876.14"; exon_number "28"; exon_id "ENSMUSE00000209957.4"; gene_type "protein_coding"; gene_name "Adgra2"; transcript_type "protein_coding"; transcript_name "Adgra2-201"; protein_id "ENSMUSP00000033876.8"; transcript_support_level "1"; mgi_id "MGI:1925810"; tag "basic"; ccdsid "CCDS22210.2"; havana_gene "OTTMUSG00000042301.1"; havana_transcript "OTTMUST00000111291.1";
chr8	HAVANA	CDS	27607344	27607543	.	+	.	gene_id "ENSMUSG00000031486.16"; transcript_id "ENSMUST00000033876.14"; exon_number "29"; exon_id "ENSMUSE00001234282.2"; gene_type "protein_coding"; gene_name "Adgra2"; transcript_type "protein_coding"; transcript_name "Adgra2-201"; protein_id "ENSMUSP00000033876.8"; transcript_support_level "1"; mgi_id "MGI:1925810"; tag "basic"; ccdsid "CCDS22210.2"; havana_gene "OTTMUSG00000042301.1"; havana_transcript "OTTMUST00000111291.1";
chr8	HAVANA	exon	27607344	27607543	.	+	.	gene_id "ENSMUSG00000031486.16"; transcript_id "ENSMUST00000033876.14"; exon_number "30"; exon_id "ENSMUSE00001234282.2"; gene_type "protein_coding"; gene_name "Adgra2"; transcript_type "protein_coding"; transcript_name "Adgra2-201"; protein_id "ENSMUSP00000033876.8"; transcript_support_level "1"; mgi_id "MGI:1925810"; tag "basic"; ccdsid "CCDS22210.2"; havana_gene "OTTMUSG00000042301.1"; havana_transcript "OTTMUST00000111291.1";
chr8	HAVANA	CDS	27608752	27608879	.	+	.	gene_id "ENSMUSG00000031486.16"; transcript_id "ENSMUST00000033876.14"; exon_number "31"; exon_id "ENSMUSE00000209967.4"; gene_type "protein_coding"; gene_name "Adgra2"; transcript_type "protein_coding"; transcript_name "Adgra2-201"; protein_id "ENSMUSP00000033876.8"; transcript_support_level "1"; mgi_id "MGI:1925810"; tag "basic"; ccdsid "CCDS22210.2"; havana_gene "OTTMUSG00000042301.1"; havana_transcript "OTTMUST00000111291.1";
chr8	HAVANA	exon	27608752	27608879	.	+	.	gene_id "ENSMUSG00000031486.16"; transcript_id "ENSMUST00000033876.14"; exon_number "32"; exon_id "ENSMUSE00000209967.4"; gene_type "protein_coding"; gene_name "Adgra2"; transcript_type "protein_coding"; transcript_name "Adgra2-201"; protein_id "ENSMUSP00000033876.8"; transcript_support_level "1"; mgi_id "MGI:1925810"; tag "basic"; ccdsid "CCDS22210.2"; havana_gene "OTTMUSG00000042301.1"; havana_transcript "OTTMUST00000111291.1";
chr8	HAVANA	CDS	27609162	27609285	.	+	.	gene_id "ENSMUSG00000031486.16"; transcript_id "ENSMUST00000033876.14"; exon_number "33"; exon_id "ENSMUSE00000209975.4"; gene_type "protein_coding"; gene_name "Adgra2"; transcript_type "protein_coding"; transcript_name "Adgra2-201"; protein_id "ENSMUSP00000033876.8"; transcript_support_level "1"; mgi_id "MGI:1925810"; tag "basic"; ccdsid "CCDS22210.2"; havana_gene "OTTMUSG00000042301.1"; havana_transcript "OTTMUST00000111291.1";
chr8	HAVANA	exon	27609162	27609285	.	+	.	gene_id "ENSMUSG00000031486.16"; transcript_id "ENSMUST00000033876.14"; exon_number "34"; exon_id "ENSMUSE00000209975.4"; gene_type "protein_coding"; gene_name "Adgra2"; transcript_type "protein_coding"; transcript_name "Adgra2-201"; protein_id "ENSMUSP00000033876.8"; transcript_support_level "1"; mgi_id "MGI:1925810"; tag "basic"; ccdsid "CCDS22210.2"; havana_gene "OTTMUSG00000042301.1"; havana_transcript "OTTMUST00000111291.1";
chr8	HAVANA	CDS	27609734	27609879	.	+	.	gene_id "ENSMUSG00000031486.16"; transcript_id "ENSMUST00000033876.14"; exon_number "35"; exon_id "ENSMUSE00000209959.4"; gene_type "protein_coding"; gene_name "Adgra2"; transcript_type "protein_coding"; transcript_name "Adgra2-201"; protein_id "ENSMUSP00000033876.8"; transcript_support_level "1"; mgi_id "MGI:1925810"; tag "basic"; ccdsid "CCDS22210.2"; havana_gene "OTTMUSG00000042301.1"; havana_transcript "OTTMUST00000111291.1";
chr8	HAVANA	exon	27609734	27609879	.	+	.	gene_id "ENSMUSG00000031486.16"; transcript_id "ENSMUST00000033876.14"; exon_number "36"; exon_id "ENSMUSE00000209959.4"; gene_type "protein_coding"; gene_name "Adgra2"; transcript_type "protein_coding"; transcript_name "Adgra2-201"; protein_id "ENSMUSP00000033876.8"; transcript_support_level "1"; mgi_id "MGI:1925810"; tag "basic"; ccdsid "CCDS22210.2"; havana_gene "OTTMUSG00000042301.1"; havana_transcript "OTTMUST00000111291.1";
chr8	HAVANA	CDS	27610475	27610564	.	+	.	gene_id "ENSMUSG00000031486.16"; transcript_id "ENSMUST00000033876.14"; exon_number "37"; exon_id "ENSMUSE00001261258.2"; gene_type "protein_coding"; gene_name "Adgra2"; transcript_type "protein_coding"; transcript_name "Adgra2-201"; protein_id "ENSMUSP00000033876.8"; transcript_support_level "1"; mgi_id "MGI:1925810"; tag "basic"; ccdsid "CCDS22210.2"; havana_gene "OTTMUSG00000042301.1"; havana_transcript "OTTMUST00000111291.1";
chr8	HAVANA	exon	27610475	27610564	.	+	.	gene_id "ENSMUSG00000031486.16"; transcript_id "ENSMUST00000033876.14"; exon_number "38"; exon_id "ENSMUSE00001261258.2"; gene_type "protein_coding"; gene_name "Adgra2"; transcript_type "protein_coding"; transcript_name "Adgra2-201"; protein_id "ENSMUSP00000033876.8"; transcript_support_level "1"; mgi_id "MGI:1925810"; tag "basic"; ccdsid "CCDS22210.2"; havana_gene "OTTMUSG00000042301.1"; havana_transcript "OTTMUST00000111291.1";
chr8	HAVANA	CDS	27610794	27612060	.	+	.	gene_id "ENSMUSG00000031486.16"; transcript_id "ENSMUST00000033876.14"; exon_number "39"; exon_id "1001";
chr8	HAVANA	exon	27610794	27613464	.	+	.	gene_id "ENSMUSG00000031486.16"; transcript_id "ENSMUST00000033876.14"; exon_number "40"; exon_id "ENSMUSE00001020874.2"; gene_type "protein_coding"; gene_name "Adgra2"; transcript_type "protein_coding"; transcript_name "Adgra2-201"; protein_id "ENSMUSP00000033876.8"; transcript_support_level "1"; mgi_id "MGI:1925810"; tag "basic"; ccdsid "CCDS22210.2"; havana_gene "OTTMUSG00000042301.1"; havana_transcript "OTTMUST00000111291.1";
chr8	HAVANA	stop_codon	27612061	27612063	.	+	.	gene_id "ENSMUSG00000031486.16"; transcript_id "ENSMUST00000033876.14"; exon_number "41"; exon_id "1002";
chr8	HAVANA	UTR	27612061	27613464	.	+	.	gene_id "ENSMUSG00000031486.16"; transcript_id "ENSMUST00000033876.14"; exon_number "42"; exon_id "1003";
chr8	IsoQuant	transcript	27580476	27584331	.	+	.	gene_id "ENSMUSG00000031486.16"; transcript_id "transcript2075.chr8.nnic"; exons "1";
chr8	IsoQuant	exon	27580476	27584331	.	+	.	gene_id "ENSMUSG00000031486.16"; transcript_id "transcript2075.chr8.nnic"; exon_number "1"; exon_id "1004";
chr8	IsoQuant	gene	27575541	27578161	.	+	.	gene_id "novel_gene_chr8_2074"; transcripts "1";
chr8	IsoQuant	transcript	27575541	27578161	.	+	.	gene_id "novel_gene_chr8_2074"; transcript_id "transcript2073.chr8.nnic"; exons "1";
chr8	IsoQuant	exon	27575541	27578161	.	+	.	gene_id "novel_gene_chr8_2074"; transcript_id "transcript2073.chr8.nnic"; exon_number "1"; exon_id "1005";
chr8	HAVANA	gene	27613392	27618708	.	-	.	gene_id "ENSMUSG00000031487.6"; transcripts "2"; gene_type "protein_coding"; gene_name "Brf2"; mgi_id "MGI:1913903"; havana_gene "OTTMUSG00000060988.1";
chr8	HAVANA	transcript	27613392	27618708	.	-	.	gene_id "ENSMUSG00000031487.6"; transcript_id "ENSMUST00000033877.6"; exons "4"; gene_type "protein_coding"; gene_name "Brf2"; transcript_type "protein_coding"; transcript_name "Brf2-201"; protein_id "ENSMUSP00000033877.5"; transcript_support_level "1"; mgi_id "MGI:1913903"; tag "basic"; ccdsid "CCDS22211.1"; havana_gene "OTTMUSG00000060988.1"; havana_transcript "OTTMUST00000149054.1";
chr8	HAVANA	UTR	27618603	27618708	.	-	.	gene_id "ENSMUSG00000031487.6"; transcript_id "ENSMUST00000033877.6"; exon_number "1"; exon_id "1006";
chr8	HAVANA	start_codon	27618600	27618602	.	-	.	gene_id "ENSMUSG00000031487.6"; transcript_id "ENSMUST00000033877.6"; exon_number "2"; exon_id "1007";
chr8	HAVANA	exon	27618449	27618708	.	-	.	gene_id "ENSMUSG00000031487.6"; transcript_id "ENSMUST00000033877.6"; exon_number "3"; exon_id "ENSMUSE00000386161.7"; gene_type "protein_coding"; gene_name "Brf2"; transcript_type "protein_coding"; transcript_name "Brf2-201"; protein_id "ENSMUSP00000033877.5"; transcript_support_level "1"; mgi_id "MGI:1913903"; tag "basic"; ccdsid "CCDS22211.1"; havana_gene "OTTMUSG00000060988.1"; havana_transcript "OTTMUST00000149054.1";
chr8	HAVANA	CDS	27618449	27618602	.	-	.	gene_id "ENSMUSG00000031487.6"; transcript_id "ENSMUST00000033877.6"; exon_number "4"; exon_id "1008";
chr8	HAVANA	exon	27617488	27617547	.	-	.	gene_id "ENSMUSG00000031487.6"; transcript_id "ENSMUST00000033877.6"; exon_number "5"; exon_id "ENSMUSE00001387464.2"; gene_type "protein_coding"; gene_name "Brf2"; transcript_type "protein_coding"; transcript_name "Brf2-201"; protein_id "ENSMUSP00000033877.5"; transcript_support_level "1"; mgi_id "MGI:1913903"; tag "basic"; ccdsid "CCDS22211.1"; havana_gene "OTTMUSG00000060988.1"; havana_transcript "OTTMUST00000149054.1";
chr8	HAVANA	CDS	27617488	27617547	.	-	.	gene_id "ENSMUSG00000031487.6"; transcript_id "ENSMUST00000033877.6"; exon_number "6"; exon_id "ENSMUSE00001387464.2"; gene_type "protein_coding"; gene_name "Brf2"; transcript_type "protein_coding"; transcript_name "Brf2-201"; protein_id "ENSMUSP00000033877.5"; transcript_support_level "1"; mgi_id "MGI:1913903"; tag "basic"; ccdsid "CCDS22211.1"; havana_gene "OTTMUSG00000060988.1"; havana_transcript "OTTMUST00000149054.1";
chr8	HAVANA	exon	27615848	27616169	.	-	.	gene_id "ENSMUSG00000031487.6"; transcript_id "ENSMUST00000033877.6"; exon_number "7"; exon_id "ENSMUSE00001382389.2"; gene_type "protein_coding"; gene_name "Brf2"; transcript_type "protein_coding"; transcript_name "Brf2-201"; protein_id "ENSMUSP00000033877.5"; transcript_support_level "1"; mgi_id "MGI:1913903"; tag "basic"; ccdsid "CCDS22211.1"; havana_gene "OTTMUSG00000060988.1"; havana_transcript "OTTMUST00000149054.1";
chr8	HAVANA	CDS	27615848	27616169	.	-	.	gene_id "ENSMUSG00000031487.6"; transcript_id "ENSMUST00000033877.6"; exon_number "8"; exon_id "ENSMUSE00001382389.2"; gene_type "protein_coding"; gene_name "Brf2"; transcript_type "protein_coding"; transcript_name "Brf2-201"; protein_id "ENSMUSP00000033877.5"; transcript_support_level "1"; mgi_id "MGI:1913903"; tag "basic"; ccdsid "CCDS22211.1"; havana_gene "OTTMUSG00000060988.1"; havana_transcript "OTTMUST00000149054.1";
chr8	HAVANA	CDS	27613925	27614648	.	-	.	gene_id "ENSMUSG00000031487.6"; transcript_id "ENSMUST00000033877.6"; exon_number "9"; exon_id "1009";
chr8	HAVANA	stop_codon	27613922	27613924	.	-	.	gene_id "ENSMUSG00000031487.6"; transcript_id "ENSMUST00000033877.6"; exon_number "10"; exon_id "1010";
chr8	HAVANA	exon	27613392	27614648	.	-	.	gene_id "ENSMUSG00000031487.6"; transcript_id "ENSMUST00000033877.6"; exon_number "11"; exon_id "ENSMUSE00000368743.7"; gene_type "protein_coding"; gene_name "Brf2"; transcript_type "protein_coding"; transcript_name "Brf2-201"; protein_id "ENSMUSP00000033877.5"; transcript_support_level "1"; mgi_id "MGI:1913903"; tag "basic"; ccdsid "CCDS22211.1"; havana_gene "OTTMUSG00000060988.1"; havana_transcript "OTTMUST00000149054.1";
chr8	HAVANA	UTR	27613392	27613924	.	-	.	gene_id "ENSMUSG00000031487.6"; transcript_id "ENSMUST00000033877.6"; exon_number "12"; exon_id "1011";
chr8	HAVANA	transcript	27615655	27618660	.	-	.	gene_id "ENSMUSG00000031487.6"; transcript_id "ENSMUST00000210552.2"; exons "2"; gene_type "protein_coding"; gene_name "Brf2"; transcript_type "nonsense_mediated_decay"; transcript_name "Brf2-204"; protein_id "ENSMUSP00000147711.2"; transcript_support_level "1"; mgi_id "MGI:1913903"; havana_gene "OTTMUSG00000060988.1"; havana_transcript "OTTMUST00000149059.1";
chr8	HAVANA	UTR	27618603	27618660	.	-	.	gene_id "ENSMUSG00000031487.6"; transcript_id "ENSMUST00000210552.2"; exon_number "1"; exon_id "1012";
chr8	HAVANA	start_codon	27618600	27618602	.	-	.	gene_id "ENSMUSG00000031487.6"; transcript_id "ENSMUST00000210552.2"; exon_number "2"; exon_id "chr8.1007";
chr8	HAVANA	CDS	27618348	27618602	.	-	.	gene_id "ENSMUSG00000031487.6"; transcript_id "ENSMUST00000210552.2"; exon_number "3"; exon_id "1013";
chr8	HAVANA	stop_codon	27618345	27618347	.	-	.	gene_id "ENSMUSG00000031487.6"; transcript_id "ENSMUST00000210552.2"; exon_number "4"; exon_id "1014";
chr8	HAVANA	exon	27617488	27618660	.	-	.	gene_id "ENSMUSG00000031487.6"; transcript_id "ENSMUST00000210552.2"; exon_number "5"; exon_id "ENSMUSE00001387965.2"; gene_type "protein_coding"; gene_name "Brf2"; transcript_type "nonsense_mediated_decay"; transcript_name "Brf2-204"; protein_id "ENSMUSP00000147711.2"; transcript_support_level "1"; mgi_id "MGI:1913903"; havana_gene "OTTMUSG00000060988.1"; havana_transcript "OTTMUST00000149059.1";
chr8	HAVANA	UTR	27617488	27618347	.	-	.	gene_id "ENSMUSG00000031487.6"; transcript_id "ENSMUST00000210552.2"; exon_number "6"; exon_id "1015";
chr8	HAVANA	exon	27615655	27616169	.	-	.	gene_id "ENSMUSG00000031487.6"; transcript_id "ENSMUST00000210552.2"; exon_number "7"; exon_id "ENSMUSE00001385246.2"; gene_type "protein_coding"; gene_name "Brf2"; transcript_type "nonsense_mediated_decay"; transcript_name "Brf2-204"; protein_id "ENSMUSP00000147711.2"; transcript_support_level "1"; mgi_id "MGI:1913903"; havana_gene "OTTMUSG00000060988.1"; havana_transcript "OTTMUST00000149059.1";
chr8	HAVANA	UTR	27615655	27616169	.	-	.	gene_id "ENSMUSG00000031487.6"; transcript_id "ENSMUST00000210552.2"; exon_number "8"; exon_id "ENSMUSE00001385246.2"; gene_type "protein_coding"; gene_name "Brf2"; transcript_type "nonsense_mediated_decay"; transcript_name "Brf2-204"; protein_id "ENSMUSP00000147711.2"; transcript_support_level "1"; mgi_id "MGI:1913903"; havana_gene "OTTMUSG00000060988.1"; havana_transcript "OTTMUST00000149059.1";
chr8	HAVANA	gene	27628801	27664674	.	-	.	gene_id "ENSMUSG00000031488.15"; transcripts "3"; gene_type "protein_coding"; gene_name "Rab11fip1"; mgi_id "MGI:1923017"; havana_gene "OTTMUSG00000060990.1";
chr8	HAVANA	transcript	27628801	27664674	.	-	.	gene_id "ENSMUSG00000031488.15"; transcript_id "ENSMUST00000054212.7"; exons "6"; gene_type "protein_coding"; gene_name "Rab11fip1"; transcript_type "protein_coding"; transcript_name "Rab11fip1-202"; protein_id "ENSMUSP00000058042.7"; transcript_support_level "5"; mgi_id "MGI:1923017"; tag "basic"; ccdsid "CCDS40311.1"; havana_gene "OTTMUSG00000060990.1"; havana_transcript "OTTMUST00000149063.1";
chr8	HAVANA	UTR	27664614	27664674	.	-	.	gene_id "ENSMUSG00000031488.15"; transcript_id "ENSMUST00000054212.7"; exon_number "1"; exon_id "1016";
chr8	HAVANA	start_codon	27664611	27664613	.	-	.	gene_id "ENSMUSG00000031488.15"; transcript_id "ENSMUST00000054212.7"; exon_number "2"; exon_id "1017";
chr8	HAVANA	exon	27664237	27664674	.	-	.	gene_id "ENSMUSG00000031488.15"; transcript_id "ENSMUST00000054212.7"; exon_number "3"; exon_id "ENSMUSE00000210016.7"; gene_type "protein_coding"; gene_name "Rab11fip1"; transcript_type "protein_coding"; transcript_name "Rab11fip1-202"; protein_id "ENSMUSP00000058042.7"; transcript_support_level "5"; mgi_id "MGI:1923017"; tag "basic"; ccdsid "CCDS40311.1"; havana_gene "OTTMUSG00000060990.1"; havana_transcript "OTTMUST00000149063.1";
chr8	HAVANA	CDS	27664237	27664613	.	-	.	gene_id "ENSMUSG00000031488.15"; transcript_id "ENSMUST00000054212.7"; exon_number "4"; exon_id "1018";
chr8	HAVANA	exon	27646255	27646697	.	-	.	gene_id "ENSMUSG00000031488.15"; transcript_id "ENSMUST00000054212.7"; exon_number "5"; exon_id "ENSMUSE00000210018.4"; gene_type "protein_coding"; gene_name "Rab11fip1"; transcript_type "protein_coding"; transcript_name "Rab11fip1-202"; protein_id "ENSMUSP00000058042.7"; transcript_support_level "5"; mgi_id "MGI:1923017"; tag "basic"; ccdsid "CCDS40311.1"; havana_gene "OTTMUSG00000060990.1"; havana_transcript "OTTMUST00000149063.1";
chr8	HAVANA	CDS	27646255	27646697	.	-	.	gene_id "ENSMUSG00000031488.15"; transcript_id "ENSMUST00000054212.7"; exon_number "6"; exon_id "ENSMUSE00000210018.4"; gene_type "protein_coding"; gene_name "Rab11fip1"; transcript_type "protein_coding"; transcript_name "Rab11fip1-202"; protein_id "ENSMUSP00000058042.7"; transcript_support_level "5"; mgi_id "MGI:1923017"; tag "basic"; ccdsid "CCDS40311.1"; havana_gene "OTTMUSG00000060990.1"; havana_transcript "OTTMUST00000149063.1";
chr8	HAVANA	exon	27644174	27644963	.	-	.	gene_id "ENSMUSG00000031488.15"; transcript_id "ENSMUST00000054212.7"; exon_number "7"; exon_id "ENSMUSE00000210015.4"; gene_type "protein_coding"; gene_name "Rab11fip1"; transcript_type "protein_coding"; transcript_name "Rab11fip1-202"; protein_id "ENSMUSP00000058042.7"; transcript_support_level "5"; mgi_id "MGI:1923017"; tag "basic"; ccdsid "CCDS40311.1"; havana_gene "OTTMUSG00000060990.1"; havana_transcript "OTTMUST00000149063.1";
chr8	HAVANA	CDS	27644174	27644963	.	-	.	gene_id "ENSMUSG00000031488.15"; transcript_id "ENSMUST00000054212.7"; exon_number "8"; exon_id "ENSMUSE00000210015.4"; gene_type "protein_coding"; gene_name "Rab11fip1"; transcript_type "protein_coding"; transcript_name "Rab11fip1-202"; protein_id "ENSMUSP00000058042.7"; transcript_support_level "5"; mgi_id "MGI:1923017"; tag "basic"; ccdsid "CCDS40311.1"; havana_gene "OTTMUSG00000060990.1"; havana_transcript "OTTMUST00000149063.1";
chr8	HAVANA	exon	27641625	27643187	.	-	.	gene_id "ENSMUSG00000031488.15"; transcript_id "ENSMUST00000054212.7"; exon_number "9"; exon_id "ENSMUSE00000429989.5"; gene_type "protein_coding"; gene_name "Rab11fip1"; transcript_type "protein_coding"; transcript_name "Rab11fip1-202"; protein_id "ENSMUSP00000058042.7"; transcript_support_level "5"; mgi_id "MGI:1923017"; tag "basic"; ccdsid "CCDS40311.1"; havana_gene "OTTMUSG00000060990.1"; havana_transcript "OTTMUST00000149063.1";
chr8	HAVANA	CDS	27641625	27643187	.	-	.	gene_id "ENSMUSG00000031488.15"; transcript_id "ENSMUST00000054212.7"; exon_number "10"; exon_id "ENSMUSE00000429989.5"; gene_type "protein_coding"; gene_name "Rab11fip1"; transcript_type "protein_coding"; transcript_name "Rab11fip1-202"; protein_id "ENSMUSP00000058042.7"; transcript_support_level "5"; mgi_id "MGI:1923017"; tag "basic"; ccdsid "CCDS40311.1"; havana_gene "OTTMUSG00000060990.1"; havana_transcript "OTTMUST00000149063.1";
chr8	HAVANA	exon	27640723	27640831	.	-	.	gene_id "ENSMUSG00000031488.15"; transcript_id "ENSMUST00000054212.7"; exon_number "11"; exon_id "ENSMUSE00000210014.4"; gene_type "protein_coding"; gene_name "Rab11fip1"; transcript_type "protein_coding"; transcript_name "Rab11fip1-202"; protein_id "ENSMUSP00000058042.7"; transcript_support_level "5"; mgi_id "MGI:1923017"; tag "basic"; ccdsid "CCDS40311.1"; havana_gene "OTTMUSG00000060990.1"; havana_transcript "OTTMUST00000149063.1";
chr8	HAVANA	CDS	27640723	27640831	.	-	.	gene_id "ENSMUSG00000031488.15"; transcript_id "ENSMUST00000054212.7"; exon_number "12"; exon_id "ENSMUSE00000210014.4"; gene_type "protein_coding"; gene_name "Rab11fip1"; transcript_type "protein_coding"; transcript_name "Rab11fip1-202"; protein_id "ENSMUSP00000058042.7"; transcript_support_level "5"; mgi_id "MGI:1923017"; tag "basic"; ccdsid "CCDS40311.1"; havana_gene "OTTMUSG00000060990.1"; havana_transcript "OTTMUST00000149063.1";
chr8	HAVANA	CDS	27633207	27633422	.	-	.	gene_id "ENSMUSG00000031488.15"; transcript_id "ENSMUST00000054212.7"; exon_number "13"; exon_id "1019";
chr8	HAVANA	stop_codon	27633204	27633206	.	-	.	gene_id "ENSMUSG00000031488.15"; transcript_id "ENSMUST00000054212.7"; exon_number "14"; exon_id "1020";
chr8	HAVANA	exon	27628801	27633422	.	-	.	gene_id "ENSMUSG00000031488.15"; transcript_id "ENSMUST00000054212.7"; exon_number "15"; exon_id "ENSMUSE00000471152.4"; gene_type "protein_coding"; gene_name "Rab11fip1"; transcript_type "protein_coding"; transcript_name "Rab11fip1-202"; protein_id "ENSMUSP00000058042.7"; transcript_support_level "5"; mgi_id "MGI:1923017"; tag "basic"; ccdsid "CCDS40311.1"; havana_gene "OTTMUSG00000060990.1"; havana_transcript "OTTMUST00000149063.1";
chr8	HAVANA	UTR	27628801	27633206	.	-	.	gene_id "ENSMUSG00000031488.15"; transcript_id "ENSMUST00000054212.7"; exon_number "16"; exon_id "1021";
chr8	HAVANA	transcript	27631986	27664674	.	-	.	gene_id "ENSMUSG00000031488.15"; transcript_id "ENSMUST00000033878.14"; exons "5"; gene_type "protein_coding"; gene_name "Rab11fip1"; transcript_type "protein_coding"; transcript_name "Rab11fip1-201"; protein_id "ENSMUSP00000033878.7"; transcript_support_level "1"; mgi_id "MGI:1923017"; tag "basic"; ccdsid "CCDS52534.1"; havana_gene "OTTMUSG00000060990.1"; havana_transcript "OTTMUST00000149064.1";
chr8	HAVANA	UTR	27664614	27664674	.	-	.	gene_id "ENSMUSG00000031488.15"; transcript_id "ENSMUST00000033878.14"; exon_number "1"; exon_id "chr8.1016";
chr8	HAVANA	start_codon	27664611	27664613	.	-	.	gene_id "ENSMUSG00000031488.15"; transcript_id "ENSMUST00000033878.14"; exon_number "2"; exon_id "chr8.1017";
chr8	HAVANA	exon	27664237	27664674	.	-	.	gene_id "ENSMUSG00000031488.15"; transcript_id "ENSMUST00000033878.14"; exon_number "3"; exon_id "ENSMUSE00000210016.7"; gene_type "protein_coding"; gene_name "Rab11fip1"; transcript_type "protein_coding"; transcript_name "Rab11fip1-201"; protein_id "ENSMUSP00000033878.7"; transcript_support_level "1"; mgi_id "MGI:1923017"; tag "basic"; ccdsid "CCDS52534.1"; havana_gene "OTTMUSG00000060990.1"; havana_transcript "OTTMUST00000149064.1";
chr8	HAVANA	CDS	27664237	27664613	.	-	.	gene_id "ENSMUSG00000031488.15"; transcript_id "ENSMUST00000033878.14"; exon_number "4"; exon_id "chr8.1018";
chr8	HAVANA	exon	27646255	27646697	.	-	.	gene_id "ENSMUSG00000031488.15"; transcript_id "ENSMUST00000033878.14"; exon_number "5"; exon_id "ENSMUSE00000210018.4"; gene_type "protein_coding"; gene_name "Rab11fip1"; transcript_type "protein_coding"; transcript_name "Rab11fip1-201"; protein_id "ENSMUSP00000033878.7"; transcript_support_level "1"; mgi_id "MGI:1923017"; tag "basic"; ccdsid "CCDS52534.1"; havana_gene "OTTMUSG00000060990.1"; havana_transcript "OTTMUST00000149064.1";
chr8	HAVANA	CDS	27646255	27646697	.	-	.	gene_id "ENSMUSG00000031488.15"; transcript_id "ENSMUST00000033878.14"; exon_number "6"; exon_id "ENSMUSE00000210018.4"; gene_type "protein_coding"; gene_name "Rab11fip1"; transcript_type "protein_coding"; transcript_name "Rab11fip1-201"; protein_id "ENSMUSP00000033878.7"; transcript_support_level "1"; mgi_id "MGI:1923017"; tag "basic"; ccdsid "CCDS52534.1"; havana_gene "OTTMUSG00000060990.1"; havana_transcript "OTTMUST00000149064.1";
chr8	HAVANA	exon	27644174	27644963	.	-	.	gene_id "ENSMUSG00000031488.15"; transcript_id "ENSMUST00000033878.14"; exon_number "7"; exon_id "ENSMUSE00000210015.4"; gene_type "protein_coding"; gene_name "Rab11fip1"; transcript_type "protein_coding"; transcript_name "Rab11fip1-201"; protein_id "ENSMUSP00000033878.7"; transcript_support_level "1"; mgi_id "MGI:1923017"; tag "basic"; ccdsid "CCDS52534.1"; havana_gene "OTTMUSG00000060990.1"; havana_transcript "OTTMUST00000149064.1";
chr8	HAVANA	CDS	27644174	27644963	.	-	.	gene_id "ENSMUSG00000031488.15"; transcript_id "ENSMUST00000033878.14"; exon_number "8"; exon_id "ENSMUSE00000210015.4"; gene_type "protein_coding"; gene_name "Rab11fip1"; transcript_type "protein_coding"; transcript_name "Rab11fip1-201"; protein_id "ENSMUSP00000033878.7"; transcript_support_level "1"; mgi_id "MGI:1923017"; tag "basic"; ccdsid "CCDS52534.1"; havana_gene "OTTMUSG00000060990.1"; havana_transcript "OTTMUST00000149064.1";
chr8	HAVANA	exon	27640723	27640831	.	-	.	gene_id "ENSMUSG00000031488.15"; transcript_id "ENSMUST00000033878.14"; exon_number "9"; exon_id "ENSMUSE00000210014.4"; gene_type "protein_coding"; gene_name "Rab11fip1"; transcript_type "protein_coding"; transcript_name "Rab11fip1-201"; protein_id "ENSMUSP00000033878.7"; transcript_support_level "1"; mgi_id "MGI:1923017"; tag "basic"; ccdsid "CCDS52534.1"; havana_gene "OTTMUSG00000060990.1"; havana_transcript "OTTMUST00000149064.1";
chr8	HAVANA	CDS	27640723	27640831	.	-	.	gene_id "ENSMUSG00000031488.15"; transcript_id "ENSMUST00000033878.14"; exon_number "10"; exon_id "ENSMUSE00000210014.4"; gene_type "protein_coding"; gene_name "Rab11fip1"; transcript_type "protein_coding"; transcript_name "Rab11fip1-201"; protein_id "ENSMUSP00000033878.7"; transcript_support_level "1"; mgi_id "MGI:1923017"; tag "basic"; ccdsid "CCDS52534.1"; havana_gene "OTTMUSG00000060990.1"; havana_transcript "OTTMUST00000149064.1";
chr8	HAVANA	CDS	27633207	27633422	.	-	.	gene_id "ENSMUSG00000031488.15"; transcript_id "ENSMUST00000033878.14"; exon_number "11"; exon_id "chr8.1019";
chr8	HAVANA	stop_codon	27633204	27633206	.	-	.	gene_id "ENSMUSG00000031488.15"; transcript_id "ENSMUST00000033878.14"; exon_number "12"; exon_id "chr8.1020";
chr8	HAVANA	exon	27631986	27633422	.	-	.	gene_id "ENSMUSG00000031488.15"; transcript_id "ENSMUST00000033878.14"; exon_number "13"; exon_id "ENSMUSE00001386103.2"; gene_type "protein_coding"; gene_name "Rab11fip1"; transcript_type "protein_coding"; transcript_name "Rab11fip1-201"; protein_id "ENSMUSP00000033878.7"; transcript_support_level "1"; mgi_id "MGI:1923017"; tag "basic"; ccdsid "CCDS52534.1"; havana_gene "OTTMUSG00000060990.1"; havana_transcript "OTTMUST00000149064.1";
chr8	HAVANA	UTR	27631986	27633206	.	-	.	gene_id "ENSMUSG00000031488.15"; transcript_id "ENSMUST00000033878.14"; exon_number "14"; exon_id "1022";
chr8	HAVANA	transcript	27655223	27664669	.	-	.	gene_id "ENSMUSG00000031488.15"; transcript_id "ENSMUST00000211646.2"; exons "2"; gene_type "protein_coding"; gene_name "Rab11fip1"; transcript_type "protein_coding_CDS_not_defined"; transcript_name "Rab11fip1-206"; transcript_support_level "1"; mgi_id "MGI:1923017"; havana_gene "OTTMUSG00000060990.1"; havana_transcript "OTTMUST00000149068.1";
chr8	HAVANA	exon	27664237	27664669	.	-	.	gene_id "ENSMUSG00000031488.15"; transcript_id "ENSMUST00000211646.2"; exon_number "1"; exon_id "ENSMUSE00001385860.2"; gene_type "protein_coding"; gene_name "Rab11fip1"; transcript_type "protein_coding_CDS_not_defined"; transcript_name "Rab11fip1-206"; transcript_support_level "1"; mgi_id "MGI:1923017"; havana_gene "OTTMUSG00000060990.1"; havana_transcript "OTTMUST00000149068.1";
chr8	HAVANA	exon	27655223	27657110	.	-	.	gene_id "ENSMUSG00000031488.15"; transcript_id "ENSMUST00000211646.2"; exon_number "2"; exon_id "ENSMUSE00001382376.2"; gene_type "protein_coding"; gene_name "Rab11fip1"; transcript_type "protein_coding_CDS_not_defined"; transcript_name "Rab11fip1-206"; transcript_support_level "1"; mgi_id "MGI:1923017"; havana_gene "OTTMUSG00000060990.1"; havana_transcript "OTTMUST00000149068.1";
chr8	HAVANA	gene	27750357	27766702	.	+	.	gene_id "ENSMUSG00000031490.7"; transcripts "1"; gene_type "protein_coding"; gene_name "Eif4ebp1"; mgi_id "MGI:103267"; havana_gene "OTTMUSG00000061031.1";
chr8	HAVANA	transcript	27750357	27766702	.	+	.	gene_id "ENSMUSG00000031490.7"; transcript_id "ENSMUST00000033880.7"; exons "3"; gene_type "protein_coding"; gene_name "Eif4ebp1"; transcript_type "protein_coding"; transcript_name "Eif4ebp1-201"; protein_id "ENSMUSP00000033880.6"; transcript_support_level "1"; mgi_id "MGI:103267"; tag "basic"; ccdsid "CCDS22214.1"; havana_gene "OTTMUSG00000061031.1"; havana_transcript "OTTMUST00000149133.1";
chr8	HAVANA	UTR	27750357	27750436	.	+	.	gene_id "ENSMUSG00000031490.7"; transcript_id "ENSMUST00000033880.7"; exon_number "1"; exon_id "1023";
chr8	HAVANA	exon	27750357	27750578	.	+	.	gene_id "ENSMUSG00000031490.7"; transcript_id "ENSMUST00000033880.7"; exon_number "2"; exon_id "ENSMUSE00000210026.7"; gene_type "protein_coding"; gene_name "Eif4ebp1"; transcript_type "protein_coding"; transcript_name "Eif4ebp1-201"; protein_id "ENSMUSP00000033880.6"; transcript_support_level "1"; mgi_id "MGI:103267"; tag "basic"; ccdsid "CCDS22214.1"; havana_gene "OTTMUSG00000061031.1"; havana_transcript "OTTMUST00000149133.1";
chr8	HAVANA	start_codon	27750437	27750439	.	+	.	gene_id "ENSMUSG00000031490.7"; transcript_id "ENSMUST00000033880.7"; exon_number "3"; exon_id "1024";
chr8	HAVANA	CDS	27750437	27750578	.	+	.	gene_id "ENSMUSG00000031490.7"; transcript_id "ENSMUST00000033880.7"; exon_number "4"; exon_id "1025";
chr8	HAVANA	CDS	27763351	27763530	.	+	.	gene_id "ENSMUSG00000031490.7"; transcript_id "ENSMUST00000033880.7"; exon_number "5"; exon_id "ENSMUSE00001387877.2"; gene_type "protein_coding"; gene_name "Eif4ebp1"; transcript_type "protein_coding"; transcript_name "Eif4ebp1-201"; protein_id "ENSMUSP00000033880.6"; transcript_support_level "1"; mgi_id "MGI:103267"; tag "basic"; ccdsid "CCDS22214.1"; havana_gene "OTTMUSG00000061031.1"; havana_transcript "OTTMUST00000149133.1";
chr8	HAVANA	exon	27763351	27763530	.	+	.	gene_id "ENSMUSG00000031490.7"; transcript_id "ENSMUST00000033880.7"; exon_number "6"; exon_id "ENSMUSE00001387877.2"; gene_type "protein_coding"; gene_name "Eif4ebp1"; transcript_type "protein_coding"; transcript_name "Eif4ebp1-201"; protein_id "ENSMUSP00000033880.6"; transcript_support_level "1"; mgi_id "MGI:103267"; tag "basic"; ccdsid "CCDS22214.1"; havana_gene "OTTMUSG00000061031.1"; havana_transcript "OTTMUST00000149133.1";
chr8	HAVANA	CDS	27765108	27765136	.	+	.	gene_id "ENSMUSG00000031490.7"; transcript_id "ENSMUST00000033880.7"; exon_number "7"; exon_id "1026";
chr8	HAVANA	exon	27765108	27766702	.	+	.	gene_id "ENSMUSG00000031490.7"; transcript_id "ENSMUST00000033880.7"; exon_number "8"; exon_id "ENSMUSE00001383634.2"; gene_type "protein_coding"; gene_name "Eif4ebp1"; transcript_type "protein_coding"; transcript_name "Eif4ebp1-201"; protein_id "ENSMUSP00000033880.6"; transcript_support_level "1"; mgi_id "MGI:103267"; tag "basic"; ccdsid "CCDS22214.1"; havana_gene "OTTMUSG00000061031.1"; havana_transcript "OTTMUST00000149133.1";
chr8	HAVANA	stop_codon	27765137	27765139	.	+	.	gene_id "ENSMUSG00000031490.7"; transcript_id "ENSMUST00000033880.7"; exon_number "9"; exon_id "1027";
chr8	HAVANA	UTR	27765137	27766702	.	+	.	gene_id "ENSMUSG00000031490.7"; transcript_id "ENSMUST00000033880.7"; exon_number "10"; exon_id "1028";
chr8	HAVANA	gene	29136745	29709664	.	-	.	gene_id "ENSMUSG00000063626.7"; transcripts "1"; gene_type "protein_coding"; gene_name "Unc5d"; mgi_id "MGI:2389364"; havana_gene "OTTMUSG00000061092.1";
chr8	HAVANA	transcript	29136745	29709664	.	-	.	gene_id "ENSMUSG00000063626.7"; transcript_id "ENSMUST00000168630.4"; exons "18"; gene_type "protein_coding"; gene_name "Unc5d"; transcript_type "protein_coding"; transcript_name "Unc5d-201"; protein_id "ENSMUSP00000128521.3"; transcript_support_level "1"; mgi_id "MGI:2389364"; tag "basic"; ccdsid "CCDS40314.1"; havana_gene "OTTMUSG00000061092.1"; havana_transcript "OTTMUST00000149235.1";
chr8	HAVANA	UTR	29709367	29709664	.	-	.	gene_id "ENSMUSG00000063626.7"; transcript_id "ENSMUST00000168630.4"; exon_number "1"; exon_id "1029";
chr8	HAVANA	start_codon	29709364	29709366	.	-	.	gene_id "ENSMUSG00000063626.7"; transcript_id "ENSMUST00000168630.4"; exon_number "2"; exon_id "1030";
chr8	HAVANA	exon	29709270	29709664	.	-	.	gene_id "ENSMUSG00000063626.7"; transcript_id "ENSMUST00000168630.4"; exon_number "3"; exon_id "ENSMUSE00001387270.2"; gene_type "protein_coding"; gene_name "Unc5d"; transcript_type "protein_coding"; transcript_name "Unc5d-201"; protein_id "ENSMUSP00000128521.3"; transcript_support_level "1"; mgi_id "MGI:2389364"; tag "basic"; ccdsid "CCDS40314.1"; havana_gene "OTTMUSG00000061092.1"; havana_transcript "OTTMUST00000149235.1";
chr8	HAVANA	CDS	29709270	29709366	.	-	.	gene_id "ENSMUSG00000063626.7"; transcript_id "ENSMUST00000168630.4"; exon_number "4"; exon_id "1031";
chr8	HAVANA	exon	29381320	29381538	.	-	.	gene_id "ENSMUSG00000063626.7"; transcript_id "ENSMUST00000168630.4"; exon_number "5"; exon_id "ENSMUSE00000487609.3"; gene_type "protein_coding"; gene_name "Unc5d"; transcript_type "protein_coding"; transcript_name "Unc5d-201"; protein_id "ENSMUSP00000128521.3"; transcript_support_level "1"; mgi_id "MGI:2389364"; tag "basic"; ccdsid "CCDS40314.1"; havana_gene "OTTMUSG00000061092.1"; havana_transcript "OTTMUST00000149235.1";
chr8	HAVANA	CDS	29381320	29381538	.	-	.	gene_id "ENSMUSG00000063626.7"; transcript_id "ENSMUST00000168630.4"; exon_number "6"; exon_id "ENSMUSE00000487609.3"; gene_type "protein_coding"; gene_name "Unc5d"; transcript_type "protein_coding"; transcript_name "Unc5d-201"; protein_id "ENSMUSP00000128521.3"; transcript_support_level "1"; mgi_id "MGI:2389364"; tag "basic"; ccdsid "CCDS40314.1"; havana_gene "OTTMUSG00000061092.1"; havana_transcript "OTTMUST00000149235.1";
chr8	HAVANA	exon	29365524	29365667	.	-	.	gene_id "ENSMUSG00000063626.7"; transcript_id "ENSMUST00000168630.4"; exon_number "7"; exon_id "ENSMUSE00000462329.3"; gene_type "protein_coding"; gene_name "Unc5d"; transcript_type "protein_coding"; transcript_name "Unc5d-201"; protein_id "ENSMUSP00000128521.3"; transcript_support_level "1"; mgi_id "MGI:2389364"; tag "basic"; ccdsid "CCDS40314.1"; havana_gene "OTTMUSG00000061092.1"; havana_transcript "OTTMUST00000149235.1";
chr8	HAVANA	CDS	29365524	29365667	.	-	.	gene_id "ENSMUSG00000063626.7"; transcript_id "ENSMUST00000168630.4"; exon_number "8"; exon_id "ENSMUSE00000462329.3"; gene_type "protein_coding"; gene_name "Unc5d"; transcript_type "protein_coding"; transcript_name "Unc5d-201"; protein_id "ENSMUSP00000128521.3"; transcript_support_level "1"; mgi_id "MGI:2389364"; tag "basic"; ccdsid "CCDS40314.1"; havana_gene "OTTMUSG00000061092.1"; havana_transcript "OTTMUST00000149235.1";
chr8	HAVANA	exon	29334762	29334865	.	-	.	gene_id "ENSMUSG00000063626.7"; transcript_id "ENSMUST00000168630.4"; exon_number "9"; exon_id "ENSMUSE00000463236.3"; gene_type "protein_coding"; gene_name "Unc5d"; transcript_type "protein_coding"; transcript_name "Unc5d-201"; protein_id "ENSMUSP00000128521.3"; transcript_support_level "1"; mgi_id "MGI:2389364"; tag "basic"; ccdsid "CCDS40314.1"; havana_gene "OTTMUSG00000061092.1"; havana_transcript "OTTMUST00000149235.1";
chr8	HAVANA	CDS	29334762	29334865	.	-	.	gene_id "ENSMUSG00000063626.7"; transcript_id "ENSMUST00000168630.4"; exon_number "10"; exon_id "ENSMUSE00000463236.3"; gene_type "protein_coding"; gene_name "Unc5d"; transcript_type "protein_coding"; transcript_name "Unc5d-201"; protein_id "ENSMUSP00000128521.3"; transcript_support_level "1"; mgi_id "MGI:2389364"; tag "basic"; ccdsid "CCDS40314.1"; havana_gene "OTTMUSG00000061092.1"; havana_transcript "OTTMUST00000149235.1";
chr8	HAVANA	exon	29251727	29251907	.	-	.	gene_id "ENSMUSG00000063626.7"; transcript_id "ENSMUST00000168630.4"; exon_number "11"; exon_id "ENSMUSE00000460315.2"; gene_type "protein_coding"; gene_name "Unc5d"; transcript_type "protein_coding"; transcript_name "Unc5d-201"; protein_id "ENSMUSP00000128521.3"; transcript_support_level "1"; mgi_id "MGI:2389364"; tag "basic"; ccdsid "CCDS40314.1"; havana_gene "OTTMUSG00000061092.1"; havana_transcript "OTTMUST00000149235.1";
chr8	HAVANA	CDS	29251727	29251907	.	-	.	gene_id "ENSMUSG00000063626.7"; transcript_id "ENSMUST00000168630.4"; exon_number "12"; exon_id "ENSMUSE00000460315.2"; gene_type "protein_coding"; gene_name "Unc5d"; transcript_type "protein_coding"; transcript_name "Unc5d-201"; protein_id "ENSMUSP00000128521.3"; transcript_support_level "1"; mgi_id "MGI:2389364"; tag "basic"; ccdsid "CCDS40314.1"; havana_gene "OTTMUSG00000061092.1"; havana_transcript "OTTMUST00000149235.1";
chr8	HAVANA	exon	29250753	29250920	.	-	.	gene_id "ENSMUSG00000063626.7"; transcript_id "ENSMUST00000168630.4"; exon_number "13"; exon_id "ENSMUSE00000523208.2"; gene_type "protein_coding"; gene_name "Unc5d"; transcript_type "protein_coding"; transcript_name "Unc5d-201"; protein_id "ENSMUSP00000128521.3"; transcript_support_level "1"; mgi_id "MGI:2389364"; tag "basic"; ccdsid "CCDS40314.1"; havana_gene "OTTMUSG00000061092.1"; havana_transcript "OTTMUST00000149235.1";
chr8	HAVANA	CDS	29250753	29250920	.	-	.	gene_id "ENSMUSG00000063626.7"; transcript_id "ENSMUST00000168630.4"; exon_number "14"; exon_id "ENSMUSE00000523208.2"; gene_type "protein_coding"; gene_name "Unc5d"; transcript_type "protein_coding"; transcript_name "Unc5d-201"; protein_id "ENSMUSP00000128521.3"; transcript_support_level "1"; mgi_id "MGI:2389364"; tag "basic"; ccdsid "CCDS40314.1"; havana_gene "OTTMUSG00000061092.1"; havana_transcript "OTTMUST00000149235.1";
chr8	HAVANA	exon	29248986	29249150	.	-	.	gene_id "ENSMUSG00000063626.7"; transcript_id "ENSMUST00000168630.4"; exon_number "15"; exon_id "ENSMUSE00000484972.2"; gene_type "protein_coding"; gene_name "Unc5d"; transcript_type "protein_coding"; transcript_name "Unc5d-201"; protein_id "ENSMUSP00000128521.3"; transcript_support_level "1"; mgi_id "MGI:2389364"; tag "basic"; ccdsid "CCDS40314.1"; havana_gene "OTTMUSG00000061092.1"; havana_transcript "OTTMUST00000149235.1";
chr8	HAVANA	CDS	29248986	29249150	.	-	.	gene_id "ENSMUSG00000063626.7"; transcript_id "ENSMUST00000168630.4"; exon_number "16"; exon_id "ENSMUSE00000484972.2"; gene_type "protein_coding"; gene_name "Unc5d"; transcript_type "protein_coding"; transcript_name "Unc5d-201"; protein_id "ENSMUSP00000128521.3"; transcript_support_level "1"; mgi_id "MGI:2389364"; tag "basic"; ccdsid "CCDS40314.1"; havana_gene "OTTMUSG00000061092.1"; havana_transcript "OTTMUST00000149235.1";
chr8	HAVANA	exon	29231508	29231540	.	-	.	gene_id "ENSMUSG00000063626.7"; transcript_id "ENSMUST00000168630.4"; exon_number "17"; exon_id "ENSMUSE00000489647.2"; gene_type "protein_coding"; gene_name "Unc5d"; transcript_type "protein_coding"; transcript_name "Unc5d-201"; protein_id "ENSMUSP00000128521.3"; transcript_support_level "1"; mgi_id "MGI:2389364"; tag "basic"; ccdsid "CCDS40314.1"; havana_gene "OTTMUSG00000061092.1"; havana_transcript "OTTMUST00000149235.1";
chr8	HAVANA	CDS	29231508	29231540	.	-	.	gene_id "ENSMUSG00000063626.7"; transcript_id "ENSMUST00000168630.4"; exon_number "18"; exon_id "ENSMUSE00000489647.2"; gene_type "protein_coding"; gene_name "Unc5d"; transcript_type "protein_coding"; transcript_name "Unc5d-201"; protein_id "ENSMUSP00000128521.3"; transcript_support_level "1"; mgi_id "MGI:2389364"; tag "basic"; ccdsid "CCDS40314.1"; havana_gene "OTTMUSG00000061092.1"; havana_transcript "OTTMUST00000149235.1";
chr8	HAVANA	exon	29215176	29215190	.	-	.	gene_id "ENSMUSG00000063626.7"; transcript_id "ENSMUST00000168630.4"; exon_number "19"; exon_id "ENSMUSE00001472721.2"; gene_type "protein_coding"; gene_name "Unc5d"; transcript_type "protein_coding"; transcript_name "Unc5d-201"; protein_id "ENSMUSP00000128521.3"; transcript_support_level "1"; mgi_id "MGI:2389364"; tag "basic"; ccdsid "CCDS40314.1"; havana_gene "OTTMUSG00000061092.1"; havana_transcript "OTTMUST00000149235.1";
chr8	HAVANA	CDS	29215176	29215190	.	-	.	gene_id "ENSMUSG00000063626.7"; transcript_id "ENSMUST00000168630.4"; exon_number "20"; exon_id "ENSMUSE00001472721.2"; gene_type "protein_coding"; gene_name "Unc5d"; transcript_type "protein_coding"; transcript_name "Unc5d-201"; protein_id "ENSMUSP00000128521.3"; transcript_support_level "1"; mgi_id "MGI:2389364"; tag "basic"; ccdsid "CCDS40314.1"; havana_gene "OTTMUSG00000061092.1"; havana_transcript "OTTMUST00000149235.1";
chr8	HAVANA	exon	29214249	29214434	.	-	.	gene_id "ENSMUSG00000063626.7"; transcript_id "ENSMUST00000168630.4"; exon_number "21"; exon_id "ENSMUSE00000490558.3"; gene_type "protein_coding"; gene_name "Unc5d"; transcript_type "protein_coding"; transcript_name "Unc5d-201"; protein_id "ENSMUSP00000128521.3"; transcript_support_level "1"; mgi_id "MGI:2389364"; tag "basic"; ccdsid "CCDS40314.1"; havana_gene "OTTMUSG00000061092.1"; havana_transcript "OTTMUST00000149235.1";
chr8	HAVANA	CDS	29214249	29214434	.	-	.	gene_id "ENSMUSG00000063626.7"; transcript_id "ENSMUST00000168630.4"; exon_number "22"; exon_id "ENSMUSE00000490558.3"; gene_type "protein_coding"; gene_name "Unc5d"; transcript_type "protein_coding"; transcript_name "Unc5d-201"; protein_id "ENSMUSP00000128521.3"; transcript_support_level "1"; mgi_id "MGI:2389364"; tag "basic"; ccdsid "CCDS40314.1"; havana_gene "OTTMUSG00000061092.1"; havana_transcript "OTTMUST00000149235.1";
chr8	HAVANA	exon	29209645	29210022	.	-	.	gene_id "ENSMUSG00000063626.7"; transcript_id "ENSMUST00000168630.4"; exon_number "23"; exon_id "ENSMUSE00000516219.2"; gene_type "protein_coding"; gene_name "Unc5d"; transcript_type "protein_coding"; transcript_name "Unc5d-201"; protein_id "ENSMUSP00000128521.3"; transcript_support_level "1"; mgi_id "MGI:2389364"; tag "basic"; ccdsid "CCDS40314.1"; havana_gene "OTTMUSG00000061092.1"; havana_transcript "OTTMUST00000149235.1";
chr8	HAVANA	CDS	29209645	29210022	.	-	.	gene_id "ENSMUSG00000063626.7"; transcript_id "ENSMUST00000168630.4"; exon_number "24"; exon_id "ENSMUSE00000516219.2"; gene_type "protein_coding"; gene_name "Unc5d"; transcript_type "protein_coding"; transcript_name "Unc5d-201"; protein_id "ENSMUSP00000128521.3"; transcript_support_level "1"; mgi_id "MGI:2389364"; tag "basic"; ccdsid "CCDS40314.1"; havana_gene "OTTMUSG00000061092.1"; havana_transcript "OTTMUST00000149235.1";
chr8	HAVANA	exon	29205751	29205835	.	-	.	gene_id "ENSMUSG00000063626.7"; transcript_id "ENSMUST00000168630.4"; exon_number "25"; exon_id "ENSMUSE00000517462.2"; gene_type "protein_coding"; gene_name "Unc5d"; transcript_type "protein_coding"; transcript_name "Unc5d-201"; protein_id "ENSMUSP00000128521.3"; transcript_support_level "1"; mgi_id "MGI:2389364"; tag "basic"; ccdsid "CCDS40314.1"; havana_gene "OTTMUSG00000061092.1"; havana_transcript "OTTMUST00000149235.1";
chr8	HAVANA	CDS	29205751	29205835	.	-	.	gene_id "ENSMUSG00000063626.7"; transcript_id "ENSMUST00000168630.4"; exon_number "26"; exon_id "ENSMUSE00000517462.2"; gene_type "protein_coding"; gene_name "Unc5d"; transcript_type "protein_coding"; transcript_name "Unc5d-201"; protein_id "ENSMUSP00000128521.3"; transcript_support_level "1"; mgi_id "MGI:2389364"; tag "basic"; ccdsid "CCDS40314.1"; havana_gene "OTTMUSG00000061092.1"; havana_transcript "OTTMUST00000149235.1";
chr8	HAVANA	exon	29186358	29186526	.	-	.	gene_id "ENSMUSG00000063626.7"; transcript_id "ENSMUST00000168630.4"; exon_number "27"; exon_id "ENSMUSE00000514538.2"; gene_type "protein_coding"; gene_name "Unc5d"; transcript_type "protein_coding"; transcript_name "Unc5d-201"; protein_id "ENSMUSP00000128521.3"; transcript_support_level "1"; mgi_id "MGI:2389364"; tag "basic"; ccdsid "CCDS40314.1"; havana_gene "OTTMUSG00000061092.1"; havana_transcript "OTTMUST00000149235.1";
chr8	HAVANA	CDS	29186358	29186526	.	-	.	gene_id "ENSMUSG00000063626.7"; transcript_id "ENSMUST00000168630.4"; exon_number "28"; exon_id "ENSMUSE00000514538.2"; gene_type "protein_coding"; gene_name "Unc5d"; transcript_type "protein_coding"; transcript_name "Unc5d-201"; protein_id "ENSMUSP00000128521.3"; transcript_support_level "1"; mgi_id "MGI:2389364"; tag "basic"; ccdsid "CCDS40314.1"; havana_gene "OTTMUSG00000061092.1"; havana_transcript "OTTMUST00000149235.1";
chr8	HAVANA	exon	29184543	29184770	.	-	.	gene_id "ENSMUSG00000063626.7"; transcript_id "ENSMUST00000168630.4"; exon_number "29"; exon_id "ENSMUSE00000515526.2"; gene_type "protein_coding"; gene_name "Unc5d"; transcript_type "protein_coding"; transcript_name "Unc5d-201"; protein_id "ENSMUSP00000128521.3"; transcript_support_level "1"; mgi_id "MGI:2389364"; tag "basic"; ccdsid "CCDS40314.1"; havana_gene "OTTMUSG00000061092.1"; havana_transcript "OTTMUST00000149235.1";
chr8	HAVANA	CDS	29184543	29184770	.	-	.	gene_id "ENSMUSG00000063626.7"; transcript_id "ENSMUST00000168630.4"; exon_number "30"; exon_id "ENSMUSE00000515526.2"; gene_type "protein_coding"; gene_name "Unc5d"; transcript_type "protein_coding"; transcript_name "Unc5d-201"; protein_id "ENSMUSP00000128521.3"; transcript_support_level "1"; mgi_id "MGI:2389364"; tag "basic"; ccdsid "CCDS40314.1"; havana_gene "OTTMUSG00000061092.1"; havana_transcript "OTTMUST00000149235.1";
chr8	HAVANA	exon	29173131	29173280	.	-	.	gene_id "ENSMUSG00000063626.7"; transcript_id "ENSMUST00000168630.4"; exon_number "31"; exon_id "ENSMUSE00000512134.2"; gene_type "protein_coding"; gene_name "Unc5d"; transcript_type "protein_coding"; transcript_name "Unc5d-201"; protein_id "ENSMUSP00000128521.3"; transcript_support_level "1"; mgi_id "MGI:2389364"; tag "basic"; ccdsid "CCDS40314.1"; havana_gene "OTTMUSG00000061092.1"; havana_transcript "OTTMUST00000149235.1";
chr8	HAVANA	CDS	29173131	29173280	.	-	.	gene_id "ENSMUSG00000063626.7"; transcript_id "ENSMUST00000168630.4"; exon_number "32"; exon_id "ENSMUSE00000512134.2"; gene_type "protein_coding"; gene_name "Unc5d"; transcript_type "protein_coding"; transcript_name "Unc5d-201"; protein_id "ENSMUSP00000128521.3"; transcript_support_level "1"; mgi_id "MGI:2389364"; tag "basic"; ccdsid "CCDS40314.1"; havana_gene "OTTMUSG00000061092.1"; havana_transcript "OTTMUST00000149235.1";
chr8	HAVANA	exon	29165303	29165467	.	-	.	gene_id "ENSMUSG00000063626.7"; transcript_id "ENSMUST00000168630.4"; exon_number "33"; exon_id "ENSMUSE00000510393.2"; gene_type "protein_coding"; gene_name "Unc5d"; transcript_type "protein_coding"; transcript_name "Unc5d-201"; protein_id "ENSMUSP00000128521.3"; transcript_support_level "1"; mgi_id "MGI:2389364"; tag "basic"; ccdsid "CCDS40314.1"; havana_gene "OTTMUSG00000061092.1"; havana_transcript "OTTMUST00000149235.1";
chr8	HAVANA	CDS	29165303	29165467	.	-	.	gene_id "ENSMUSG00000063626.7"; transcript_id "ENSMUST00000168630.4"; exon_number "34"; exon_id "ENSMUSE00000510393.2"; gene_type "protein_coding"; gene_name "Unc5d"; transcript_type "protein_coding"; transcript_name "Unc5d-201"; protein_id "ENSMUSP00000128521.3"; transcript_support_level "1"; mgi_id "MGI:2389364"; tag "basic"; ccdsid "CCDS40314.1"; havana_gene "OTTMUSG00000061092.1"; havana_transcript "OTTMUST00000149235.1";
chr8	HAVANA	exon	29156794	29156972	.	-	.	gene_id "ENSMUSG00000063626.7"; transcript_id "ENSMUST00000168630.4"; exon_number "35"; exon_id "ENSMUSE00000511426.2"; gene_type "protein_coding"; gene_name "Unc5d"; transcript_type "protein_coding"; transcript_name "Unc5d-201"; protein_id "ENSMUSP00000128521.3"; transcript_support_level "1"; mgi_id "MGI:2389364"; tag "basic"; ccdsid "CCDS40314.1"; havana_gene "OTTMUSG00000061092.1"; havana_transcript "OTTMUST00000149235.1";
chr8	HAVANA	CDS	29156794	29156972	.	-	.	gene_id "ENSMUSG00000063626.7"; transcript_id "ENSMUST00000168630.4"; exon_number "36"; exon_id "ENSMUSE00000511426.2"; gene_type "protein_coding"; gene_name "Unc5d"; transcript_type "protein_coding"; transcript_name "Unc5d-201"; protein_id "ENSMUSP00000128521.3"; transcript_support_level "1"; mgi_id "MGI:2389364"; tag "basic"; ccdsid "CCDS40314.1"; havana_gene "OTTMUSG00000061092.1"; havana_transcript "OTTMUST00000149235.1";
chr8	HAVANA	CDS	29142799	29143000	.	-	.	gene_id "ENSMUSG00000063626.7"; transcript_id "ENSMUST00000168630.4"; exon_number "37"; exon_id "1032";
chr8	HAVANA	stop_codon	29142796	29142798	.	-	.	gene_id "ENSMUSG00000063626.7"; transcript_id "ENSMUST00000168630.4"; exon_number "38"; exon_id "1033";
chr8	HAVANA	exon	29136745	29143000	.	-	.	gene_id "ENSMUSG00000063626.7"; transcript_id "ENSMUST00000168630.4"; exon_number "39"; exon_id "ENSMUSE00000913257.2"; gene_type "protein_coding"; gene_name "Unc5d"; transcript_type "protein_coding"; transcript_name "Unc5d-201"; protein_id "ENSMUSP00000128521.3"; transcript_support_level "1"; mgi_id "MGI:2389364"; tag "basic"; ccdsid "CCDS40314.1"; havana_gene "OTTMUSG00000061092.1"; havana_transcript "OTTMUST00000149235.1";
chr8	HAVANA	UTR	29136745	29142798	.	-	.	gene_id "ENSMUSG00000063626.7"; transcript_id "ENSMUST00000168630.4"; exon_number "40"; exon_id "1034";
chr8	IsoQuant	gene	29544850	29546798	.	-	.	gene_id "novel_gene_chr8_2097"; transcripts "1";
chr8	IsoQuant	transcript	29544850	29546798	.	-	.	gene_id "novel_gene_chr8_2097"; transcript_id "transcript2096.chr8.nnic"; exons "1";
chr8	IsoQuant	exon	29544850	29546798	.	-	.	gene_id "novel_gene_chr8_2097"; transcript_id "transcript2096.chr8.nnic"; exon_number "1"; exon_id "1035";
chr8	IsoQuant	gene	29643493	29645943	.	-	.	gene_id "novel_gene_chr8_2099"; transcripts "1";
chr8	IsoQuant	transcript	29643493	29645943	.	-	.	gene_id "novel_gene_chr8_2099"; transcript_id "transcript2098.chr8.nnic"; exons "1";
chr8	IsoQuant	exon	29643493	29645943	.	-	.	gene_id "novel_gene_chr8_2099"; transcript_id "transcript2098.chr8.nnic"; exon_number "1"; exon_id "1036";
chr8	HAVANA	gene	31579499	31587075	.	+	.	gene_id "ENSMUSG00000039661.15"; transcripts "2"; gene_type "protein_coding"; gene_name "Dusp26"; mgi_id "MGI:1914209"; havana_gene "OTTMUSG00000027144.1";
chr8	HAVANA	transcript	31579499	31587075	.	+	.	gene_id "ENSMUSG00000039661.15"; transcript_id "ENSMUST00000036631.14"; exons "5"; gene_type "protein_coding"; gene_name "Dusp26"; transcript_type "protein_coding"; transcript_name "Dusp26-201"; protein_id "ENSMUSP00000046794.8"; transcript_support_level "1"; mgi_id "MGI:1914209"; tag "basic"; ccdsid "CCDS22219.1"; havana_gene "OTTMUSG00000027144.1"; havana_transcript "OTTMUST00000067139.1";
chr8	HAVANA	UTR	31579499	31579923	.	+	.	gene_id "ENSMUSG00000039661.15"; transcript_id "ENSMUST00000036631.14"; exon_number "1"; exon_id "ENSMUSE00000223573.5"; gene_type "protein_coding"; gene_name "Dusp26"; transcript_type "protein_coding"; transcript_name "Dusp26-201"; protein_id "ENSMUSP00000046794.8"; transcript_support_level "1"; mgi_id "MGI:1914209"; tag "basic"; ccdsid "CCDS22219.1"; havana_gene "OTTMUSG00000027144.1"; havana_transcript "OTTMUST00000067139.1";
chr8	HAVANA	exon	31579499	31579923	.	+	.	gene_id "ENSMUSG00000039661.15"; transcript_id "ENSMUST00000036631.14"; exon_number "2"; exon_id "ENSMUSE00000223573.5"; gene_type "protein_coding"; gene_name "Dusp26"; transcript_type "protein_coding"; transcript_name "Dusp26-201"; protein_id "ENSMUSP00000046794.8"; transcript_support_level "1"; mgi_id "MGI:1914209"; tag "basic"; ccdsid "CCDS22219.1"; havana_gene "OTTMUSG00000027144.1"; havana_transcript "OTTMUST00000067139.1";
chr8	HAVANA	UTR	31580188	31580330	.	+	.	gene_id "ENSMUSG00000039661.15"; transcript_id "ENSMUST00000036631.14"; exon_number "3"; exon_id "ENSMUSE00000223566.4"; gene_type "protein_coding"; gene_name "Dusp26"; transcript_type "protein_coding"; transcript_name "Dusp26-201"; protein_id "ENSMUSP00000046794.8"; transcript_support_level "1"; mgi_id "MGI:1914209"; tag "basic"; ccdsid "CCDS22219.1"; havana_gene "OTTMUSG00000027144.1"; havana_transcript "OTTMUST00000067139.1";
chr8	HAVANA	exon	31580188	31580330	.	+	.	gene_id "ENSMUSG00000039661.15"; transcript_id "ENSMUST00000036631.14"; exon_number "4"; exon_id "ENSMUSE00000223566.4"; gene_type "protein_coding"; gene_name "Dusp26"; transcript_type "protein_coding"; transcript_name "Dusp26-201"; protein_id "ENSMUSP00000046794.8"; transcript_support_level "1"; mgi_id "MGI:1914209"; tag "basic"; ccdsid "CCDS22219.1"; havana_gene "OTTMUSG00000027144.1"; havana_transcript "OTTMUST00000067139.1";
chr8	HAVANA	UTR	31581833	31581907	.	+	.	gene_id "ENSMUSG00000039661.15"; transcript_id "ENSMUST00000036631.14"; exon_number "5"; exon_id "1037";
chr8	HAVANA	exon	31581833	31582128	.	+	.	gene_id "ENSMUSG00000039661.15"; transcript_id "ENSMUST00000036631.14"; exon_number "6"; exon_id "ENSMUSE00000223562.4"; gene_type "protein_coding"; gene_name "Dusp26"; transcript_type "protein_coding"; transcript_name "Dusp26-201"; protein_id "ENSMUSP00000046794.8"; transcript_support_level "1"; mgi_id "MGI:1914209"; tag "basic"; ccdsid "CCDS22219.1"; havana_gene "OTTMUSG00000027144.1"; havana_transcript "OTTMUST00000067139.1";
chr8	HAVANA	start_codon	31581908	31581910	.	+	.	gene_id "ENSMUSG00000039661.15"; transcript_id "ENSMUST00000036631.14"; exon_number "7"; exon_id "1038";
chr8	HAVANA	CDS	31581908	31582128	.	+	.	gene_id "ENSMUSG00000039661.15"; transcript_id "ENSMUST00000036631.14"; exon_number "8"; exon_id "1039";
chr8	HAVANA	CDS	31584116	31584330	.	+	.	gene_id "ENSMUSG00000039661.15"; transcript_id "ENSMUST00000036631.14"; exon_number "9"; exon_id "ENSMUSE00000223555.4"; gene_type "protein_coding"; gene_name "Dusp26"; transcript_type "protein_coding"; transcript_name "Dusp26-201"; protein_id "ENSMUSP00000046794.8"; transcript_support_level "1"; mgi_id "MGI:1914209"; tag "basic"; ccdsid "CCDS22219.1"; havana_gene "OTTMUSG00000027144.1"; havana_transcript "OTTMUST00000067139.1";
chr8	HAVANA	exon	31584116	31584330	.	+	.	gene_id "ENSMUSG00000039661.15"; transcript_id "ENSMUST00000036631.14"; exon_number "10"; exon_id "ENSMUSE00000223555.4"; gene_type "protein_coding"; gene_name "Dusp26"; transcript_type "protein_coding"; transcript_name "Dusp26-201"; protein_id "ENSMUSP00000046794.8"; transcript_support_level "1"; mgi_id "MGI:1914209"; tag "basic"; ccdsid "CCDS22219.1"; havana_gene "OTTMUSG00000027144.1"; havana_transcript "OTTMUST00000067139.1";
chr8	HAVANA	CDS	31586217	31586413	.	+	.	gene_id "ENSMUSG00000039661.15"; transcript_id "ENSMUST00000036631.14"; exon_number "11"; exon_id "1040";
chr8	HAVANA	exon	31586217	31587075	.	+	.	gene_id "ENSMUSG00000039661.15"; transcript_id "ENSMUST00000036631.14"; exon_number "12"; exon_id "ENSMUSE00000858725.2"; gene_type "protein_coding"; gene_name "Dusp26"; transcript_type "protein_coding"; transcript_name "Dusp26-201"; protein_id "ENSMUSP00000046794.8"; transcript_support_level "1"; mgi_id "MGI:1914209"; tag "basic"; ccdsid "CCDS22219.1"; havana_gene "OTTMUSG00000027144.1"; havana_transcript "OTTMUST00000067139.1";
chr8	HAVANA	stop_codon	31586414	31586416	.	+	.	gene_id "ENSMUSG00000039661.15"; transcript_id "ENSMUST00000036631.14"; exon_number "13"; exon_id "1041";
chr8	HAVANA	UTR	31586414	31587075	.	+	.	gene_id "ENSMUSG00000039661.15"; transcript_id "ENSMUST00000036631.14"; exon_number "14"; exon_id "1042";
chr8	HAVANA	transcript	31581678	31587074	.	+	.	gene_id "ENSMUSG00000039661.15"; transcript_id "ENSMUST00000161713.2"; exons "3"; gene_type "protein_coding"; gene_name "Dusp26"; transcript_type "protein_coding"; transcript_name "Dusp26-203"; protein_id "ENSMUSP00000124949.2"; transcript_support_level "1"; mgi_id "MGI:1914209"; tag "alternative_5_UTR"; ccdsid "CCDS22219.1"; havana_gene "OTTMUSG00000027144.1"; havana_transcript "OTTMUST00000067140.1";
chr8	HAVANA	UTR	31581678	31581907	.	+	.	gene_id "ENSMUSG00000039661.15"; transcript_id "ENSMUST00000161713.2"; exon_number "1"; exon_id "1043";
chr8	HAVANA	exon	31581678	31582128	.	+	.	gene_id "ENSMUSG00000039661.15"; transcript_id "ENSMUST00000161713.2"; exon_number "2"; exon_id "ENSMUSE00000849357.2"; gene_type "protein_coding"; gene_name "Dusp26"; transcript_type "protein_coding"; transcript_name "Dusp26-203"; protein_id "ENSMUSP00000124949.2"; transcript_support_level "1"; mgi_id "MGI:1914209"; tag "alternative_5_UTR"; ccdsid "CCDS22219.1"; havana_gene "OTTMUSG00000027144.1"; havana_transcript "OTTMUST00000067140.1";
chr8	HAVANA	start_codon	31581908	31581910	.	+	.	gene_id "ENSMUSG00000039661.15"; transcript_id "ENSMUST00000161713.2"; exon_number "3"; exon_id "chr8.1038";
chr8	HAVANA	CDS	31581908	31582128	.	+	.	gene_id "ENSMUSG00000039661.15"; transcript_id "ENSMUST00000161713.2"; exon_number "4"; exon_id "chr8.1039";
chr8	HAVANA	CDS	31584116	31584330	.	+	.	gene_id "ENSMUSG00000039661.15"; transcript_id "ENSMUST00000161713.2"; exon_number "5"; exon_id "ENSMUSE00000223555.4"; gene_type "protein_coding"; gene_name "Dusp26"; transcript_type "protein_coding"; transcript_name "Dusp26-203"; protein_id "ENSMUSP00000124949.2"; transcript_support_level "1"; mgi_id "MGI:1914209"; tag "alternative_5_UTR"; ccdsid "CCDS22219.1"; havana_gene "OTTMUSG00000027144.1"; havana_transcript "OTTMUST00000067140.1";
chr8	HAVANA	exon	31584116	31584330	.	+	.	gene_id "ENSMUSG00000039661.15"; transcript_id "ENSMUST00000161713.2"; exon_number "6"; exon_id "ENSMUSE00000223555.4"; gene_type "protein_coding"; gene_name "Dusp26"; transcript_type "protein_coding"; transcript_name "Dusp26-203"; protein_id "ENSMUSP00000124949.2"; transcript_support_level "1"; mgi_id "MGI:1914209"; tag "alternative_5_UTR"; ccdsid "CCDS22219.1"; havana_gene "OTTMUSG00000027144.1"; havana_transcript "OTTMUST00000067140.1";
chr8	HAVANA	CDS	31586217	31586413	.	+	.	gene_id "ENSMUSG00000039661.15"; transcript_id "ENSMUST00000161713.2"; exon_number "7"; exon_id "chr8.1040";
chr8	HAVANA	exon	31586217	31587074	.	+	.	gene_id "ENSMUSG00000039661.15"; transcript_id "ENSMUST00000161713.2"; exon_number "8"; exon_id "ENSMUSE00000860823.2"; gene_type "protein_coding"; gene_name "Dusp26"; transcript_type "protein_coding"; transcript_name "Dusp26-203"; protein_id "ENSMUSP00000124949.2"; transcript_support_level "1"; mgi_id "MGI:1914209"; tag "alternative_5_UTR"; ccdsid "CCDS22219.1"; havana_gene "OTTMUSG00000027144.1"; havana_transcript "OTTMUST00000067140.1";
chr8	HAVANA	stop_codon	31586414	31586416	.	+	.	gene_id "ENSMUSG00000039661.15"; transcript_id "ENSMUST00000161713.2"; exon_number "9"; exon_id "chr8.1041";
chr8	HAVANA	UTR	31586414	31587074	.	+	.	gene_id "ENSMUSG00000039661.15"; transcript_id "ENSMUST00000161713.2"; exon_number "10"; exon_id "1044";
chr8	HAVANA	gene	31601848	31621510	.	+	.	gene_id "ENSMUSG00000039328.12"; transcripts "3"; gene_type "protein_coding"; gene_name "Rnf122"; mgi_id "MGI:1916117"; havana_gene "OTTMUSG00000027149.1";
chr8	HAVANA	transcript	31601892	31604005	.	+	.	gene_id "ENSMUSG00000039328.12"; transcript_id "ENSMUST00000209547.2"; exons "1"; gene_type "protein_coding"; gene_name "Rnf122"; transcript_type "retained_intron"; transcript_name "Rnf122-203"; transcript_support_level "NA"; mgi_id "MGI:1916117"; havana_gene "OTTMUSG00000027149.1"; havana_transcript "OTTMUST00000148892.1";
chr8	HAVANA	exon	31601892	31604005	.	+	.	gene_id "ENSMUSG00000039328.12"; transcript_id "ENSMUST00000209547.2"; exon_number "1"; exon_id "ENSMUSE00001382176.2"; gene_type "protein_coding"; gene_name "Rnf122"; transcript_type "retained_intron"; transcript_name "Rnf122-203"; transcript_support_level "NA"; mgi_id "MGI:1916117"; havana_gene "OTTMUSG00000027149.1"; havana_transcript "OTTMUST00000148892.1";
chr8	HAVANA	transcript	31601858	31619661	.	+	.	gene_id "ENSMUSG00000039328.12"; transcript_id "ENSMUST00000217278.2"; exons "6"; gene_type "protein_coding"; gene_name "Rnf122"; transcript_type "protein_coding"; transcript_name "Rnf122-205"; protein_id "ENSMUSP00000150893.2"; transcript_support_level "1"; mgi_id "MGI:1916117"; tag "NAGNAG_splice_site"; havana_gene "OTTMUSG00000027149.1"; havana_transcript "OTTMUST00000152771.1";
chr8	HAVANA	UTR	31601858	31602175	.	+	.	gene_id "ENSMUSG00000039328.12"; transcript_id "ENSMUST00000217278.2"; exon_number "1"; exon_id "1045";
chr8	HAVANA	exon	31601858	31602200	.	+	.	gene_id "ENSMUSG00000039328.12"; transcript_id "ENSMUST00000217278.2"; exon_number "2"; exon_id "ENSMUSE00001402549.2"; gene_type "protein_coding"; gene_name "Rnf122"; transcript_type "protein_coding"; transcript_name "Rnf122-205"; protein_id "ENSMUSP00000150893.2"; transcript_support_level "1"; mgi_id "MGI:1916117"; tag "NAGNAG_splice_site"; havana_gene "OTTMUSG00000027149.1"; havana_transcript "OTTMUST00000152771.1";
chr8	HAVANA	start_codon	31602176	31602178	.	+	.	gene_id "ENSMUSG00000039328.12"; transcript_id "ENSMUST00000217278.2"; exon_number "3"; exon_id "1046";
chr8	HAVANA	CDS	31602176	31602200	.	+	.	gene_id "ENSMUSG00000039328.12"; transcript_id "ENSMUST00000217278.2"; exon_number "4"; exon_id "1047";
chr8	HAVANA	CDS	31608459	31608615	.	+	.	gene_id "ENSMUSG00000039328.12"; transcript_id "ENSMUST00000217278.2"; exon_number "5"; exon_id "ENSMUSE00000288323.4"; gene_type "protein_coding"; gene_name "Rnf122"; transcript_type "protein_coding"; transcript_name "Rnf122-205"; protein_id "ENSMUSP00000150893.2"; transcript_support_level "1"; mgi_id "MGI:1916117"; tag "NAGNAG_splice_site"; havana_gene "OTTMUSG00000027149.1"; havana_transcript "OTTMUST00000152771.1";
chr8	HAVANA	exon	31608459	31608615	.	+	.	gene_id "ENSMUSG00000039328.12"; transcript_id "ENSMUST00000217278.2"; exon_number "6"; exon_id "ENSMUSE00000288323.4"; gene_type "protein_coding"; gene_name "Rnf122"; transcript_type "protein_coding"; transcript_name "Rnf122-205"; protein_id "ENSMUSP00000150893.2"; transcript_support_level "1"; mgi_id "MGI:1916117"; tag "NAGNAG_splice_site"; havana_gene "OTTMUSG00000027149.1"; havana_transcript "OTTMUST00000152771.1";
chr8	HAVANA	CDS	31614880	31614925	.	+	.	gene_id "ENSMUSG00000039328.12"; transcript_id "ENSMUST00000217278.2"; exon_number "7"; exon_id "ENSMUSE00000288362.4"; gene_type "protein_coding"; gene_name "Rnf122"; transcript_type "protein_coding"; transcript_name "Rnf122-205"; protein_id "ENSMUSP00000150893.2"; transcript_support_level "1"; mgi_id "MGI:1916117"; tag "NAGNAG_splice_site"; havana_gene "OTTMUSG00000027149.1"; havana_transcript "OTTMUST00000152771.1";
chr8	HAVANA	exon	31614880	31614925	.	+	.	gene_id "ENSMUSG00000039328.12"; transcript_id "ENSMUST00000217278.2"; exon_number "8"; exon_id "ENSMUSE00000288362.4"; gene_type "protein_coding"; gene_name "Rnf122"; transcript_type "protein_coding"; transcript_name "Rnf122-205"; protein_id "ENSMUSP00000150893.2"; transcript_support_level "1"; mgi_id "MGI:1916117"; tag "NAGNAG_splice_site"; havana_gene "OTTMUSG00000027149.1"; havana_transcript "OTTMUST00000152771.1";
chr8	HAVANA	CDS	31615194	31615235	.	+	.	gene_id "ENSMUSG00000039328.12"; transcript_id "ENSMUST00000217278.2"; exon_number "9"; exon_id "ENSMUSE00000288314.4"; gene_type "protein_coding"; gene_name "Rnf122"; transcript_type "protein_coding"; transcript_name "Rnf122-205"; protein_id "ENSMUSP00000150893.2"; transcript_support_level "1"; mgi_id "MGI:1916117"; tag "NAGNAG_splice_site"; havana_gene "OTTMUSG00000027149.1"; havana_transcript "OTTMUST00000152771.1";
chr8	HAVANA	exon	31615194	31615235	.	+	.	gene_id "ENSMUSG00000039328.12"; transcript_id "ENSMUST00000217278.2"; exon_number "10"; exon_id "ENSMUSE00000288314.4"; gene_type "protein_coding"; gene_name "Rnf122"; transcript_type "protein_coding"; transcript_name "Rnf122-205"; protein_id "ENSMUSP00000150893.2"; transcript_support_level "1"; mgi_id "MGI:1916117"; tag "NAGNAG_splice_site"; havana_gene "OTTMUSG00000027149.1"; havana_transcript "OTTMUST00000152771.1";
chr8	HAVANA	CDS	31618280	31618362	.	+	.	gene_id "ENSMUSG00000039328.12"; transcript_id "ENSMUST00000217278.2"; exon_number "11"; exon_id "ENSMUSE00001395828.2"; gene_type "protein_coding"; gene_name "Rnf122"; transcript_type "protein_coding"; transcript_name "Rnf122-205"; protein_id "ENSMUSP00000150893.2"; transcript_support_level "1"; mgi_id "MGI:1916117"; tag "NAGNAG_splice_site"; havana_gene "OTTMUSG00000027149.1"; havana_transcript "OTTMUST00000152771.1";
chr8	HAVANA	exon	31618280	31618362	.	+	.	gene_id "ENSMUSG00000039328.12"; transcript_id "ENSMUST00000217278.2"; exon_number "12"; exon_id "ENSMUSE00001395828.2"; gene_type "protein_coding"; gene_name "Rnf122"; transcript_type "protein_coding"; transcript_name "Rnf122-205"; protein_id "ENSMUSP00000150893.2"; transcript_support_level "1"; mgi_id "MGI:1916117"; tag "NAGNAG_splice_site"; havana_gene "OTTMUSG00000027149.1"; havana_transcript "OTTMUST00000152771.1";
chr8	HAVANA	CDS	31618607	31618718	.	+	.	gene_id "ENSMUSG00000039328.12"; transcript_id "ENSMUST00000217278.2"; exon_number "13"; exon_id "1048";
chr8	HAVANA	exon	31618607	31619661	.	+	.	gene_id "ENSMUSG00000039328.12"; transcript_id "ENSMUST00000217278.2"; exon_number "14"; exon_id "ENSMUSE00001396780.2"; gene_type "protein_coding"; gene_name "Rnf122"; transcript_type "protein_coding"; transcript_name "Rnf122-205"; protein_id "ENSMUSP00000150893.2"; transcript_support_level "1"; mgi_id "MGI:1916117"; tag "NAGNAG_splice_site"; havana_gene "OTTMUSG00000027149.1"; havana_transcript "OTTMUST00000152771.1";
chr8	HAVANA	stop_codon	31618719	31618721	.	+	.	gene_id "ENSMUSG00000039328.12"; transcript_id "ENSMUST00000217278.2"; exon_number "15"; exon_id "1049";
chr8	HAVANA	UTR	31618719	31619661	.	+	.	gene_id "ENSMUSG00000039328.12"; transcript_id "ENSMUST00000217278.2"; exon_number "16"; exon_id "1050";
chr8	HAVANA	transcript	31601858	31612113	.	+	.	gene_id "ENSMUSG00000039328.12"; transcript_id "ENSMUST00000162640.2"; exons "2"; gene_type "protein_coding"; gene_name "Rnf122"; transcript_type "retained_intron"; transcript_name "Rnf122-202"; transcript_support_level "1"; mgi_id "MGI:1916117"; havana_gene "OTTMUSG00000027149.1"; havana_transcript "OTTMUST00000067155.1";
chr8	HAVANA	exon	31601858	31602200	.	+	.	gene_id "ENSMUSG00000039328.12"; transcript_id "ENSMUST00000162640.2"; exon_number "1"; exon_id "ENSMUSE00001402549.2"; gene_type "protein_coding"; gene_name "Rnf122"; transcript_type "retained_intron"; transcript_name "Rnf122-202"; transcript_support_level "1"; mgi_id "MGI:1916117"; havana_gene "OTTMUSG00000027149.1"; havana_transcript "OTTMUST00000067155.1";
chr8	HAVANA	exon	31608459	31612113	.	+	.	gene_id "ENSMUSG00000039328.12"; transcript_id "ENSMUST00000162640.2"; exon_number "2"; exon_id "ENSMUSE00000849443.2"; gene_type "protein_coding"; gene_name "Rnf122"; transcript_type "retained_intron"; transcript_name "Rnf122-202"; transcript_support_level "1"; mgi_id "MGI:1916117"; havana_gene "OTTMUSG00000027149.1"; havana_transcript "OTTMUST00000067155.1";
chr8	IsoQuant	gene	31619418	31623338	.	+	.	gene_id "novel_gene_chr8_2119"; transcripts "1";
chr8	IsoQuant	transcript	31619418	31623338	.	+	.	gene_id "novel_gene_chr8_2119"; transcript_id "transcript2118.chr8.nnic"; exons "1";
chr8	IsoQuant	exon	31619418	31623338	.	+	.	gene_id "novel_gene_chr8_2119"; transcript_id "transcript2118.chr8.nnic"; exon_number "1"; exon_id "1051";
chr8	HAVANA	gene	31640343	31654730	.	+	.	gene_id "ENSMUSG00000031577.11"; transcripts "3"; gene_type "protein_coding"; gene_name "Tti2"; mgi_id "MGI:2384576"; havana_gene "OTTMUSG00000060915.1";
chr8	HAVANA	transcript	31640355	31653923	.	+	.	gene_id "ENSMUSG00000031577.11"; transcript_id "ENSMUST00000210129.2"; exons "8"; gene_type "protein_coding"; gene_name "Tti2"; transcript_type "protein_coding"; transcript_name "Tti2-204"; protein_id "ENSMUSP00000147956.2"; transcript_support_level "1"; mgi_id "MGI:2384576"; tag "basic"; ccdsid "CCDS85525.1"; havana_gene "OTTMUSG00000060915.1"; havana_transcript "OTTMUST00000148894.1";
chr8	HAVANA	UTR	31640355	31640877	.	+	.	gene_id "ENSMUSG00000031577.11"; transcript_id "ENSMUST00000210129.2"; exon_number "1"; exon_id "1052";
chr8	HAVANA	exon	31640355	31641527	.	+	.	gene_id "ENSMUSG00000031577.11"; transcript_id "ENSMUST00000210129.2"; exon_number "2"; exon_id "ENSMUSE00001384243.2"; gene_type "protein_coding"; gene_name "Tti2"; transcript_type "protein_coding"; transcript_name "Tti2-204"; protein_id "ENSMUSP00000147956.2"; transcript_support_level "1"; mgi_id "MGI:2384576"; tag "basic"; ccdsid "CCDS85525.1"; havana_gene "OTTMUSG00000060915.1"; havana_transcript "OTTMUST00000148894.1";
chr8	HAVANA	start_codon	31640878	31640880	.	+	.	gene_id "ENSMUSG00000031577.11"; transcript_id "ENSMUST00000210129.2"; exon_number "3"; exon_id "1053";
chr8	HAVANA	CDS	31640878	31641527	.	+	.	gene_id "ENSMUSG00000031577.11"; transcript_id "ENSMUST00000210129.2"; exon_number "4"; exon_id "1054";
chr8	HAVANA	CDS	31643537	31643723	.	+	.	gene_id "ENSMUSG00000031577.11"; transcript_id "ENSMUST00000210129.2"; exon_number "5"; exon_id "ENSMUSE00000210908.4"; gene_type "protein_coding"; gene_name "Tti2"; transcript_type "protein_coding"; transcript_name "Tti2-204"; protein_id "ENSMUSP00000147956.2"; transcript_support_level "1"; mgi_id "MGI:2384576"; tag "basic"; ccdsid "CCDS85525.1"; havana_gene "OTTMUSG00000060915.1"; havana_transcript "OTTMUST00000148894.1";
chr8	HAVANA	exon	31643537	31643723	.	+	.	gene_id "ENSMUSG00000031577.11"; transcript_id "ENSMUST00000210129.2"; exon_number "6"; exon_id "ENSMUSE00000210908.4"; gene_type "protein_coding"; gene_name "Tti2"; transcript_type "protein_coding"; transcript_name "Tti2-204"; protein_id "ENSMUSP00000147956.2"; transcript_support_level "1"; mgi_id "MGI:2384576"; tag "basic"; ccdsid "CCDS85525.1"; havana_gene "OTTMUSG00000060915.1"; havana_transcript "OTTMUST00000148894.1";
chr8	HAVANA	CDS	31644242	31644334	.	+	.	gene_id "ENSMUSG00000031577.11"; transcript_id "ENSMUST00000210129.2"; exon_number "7"; exon_id "ENSMUSE00000210904.4"; gene_type "protein_coding"; gene_name "Tti2"; transcript_type "protein_coding"; transcript_name "Tti2-204"; protein_id "ENSMUSP00000147956.2"; transcript_support_level "1"; mgi_id "MGI:2384576"; tag "basic"; ccdsid "CCDS85525.1"; havana_gene "OTTMUSG00000060915.1"; havana_transcript "OTTMUST00000148894.1";
chr8	HAVANA	exon	31644242	31644334	.	+	.	gene_id "ENSMUSG00000031577.11"; transcript_id "ENSMUST00000210129.2"; exon_number "8"; exon_id "ENSMUSE00000210904.4"; gene_type "protein_coding"; gene_name "Tti2"; transcript_type "protein_coding"; transcript_name "Tti2-204"; protein_id "ENSMUSP00000147956.2"; transcript_support_level "1"; mgi_id "MGI:2384576"; tag "basic"; ccdsid "CCDS85525.1"; havana_gene "OTTMUSG00000060915.1"; havana_transcript "OTTMUST00000148894.1";
chr8	HAVANA	CDS	31645542	31645729	.	+	.	gene_id "ENSMUSG00000031577.11"; transcript_id "ENSMUST00000210129.2"; exon_number "9"; exon_id "ENSMUSE00000210905.4"; gene_type "protein_coding"; gene_name "Tti2"; transcript_type "protein_coding"; transcript_name "Tti2-204"; protein_id "ENSMUSP00000147956.2"; transcript_support_level "1"; mgi_id "MGI:2384576"; tag "basic"; ccdsid "CCDS85525.1"; havana_gene "OTTMUSG00000060915.1"; havana_transcript "OTTMUST00000148894.1";
chr8	HAVANA	exon	31645542	31645729	.	+	.	gene_id "ENSMUSG00000031577.11"; transcript_id "ENSMUST00000210129.2"; exon_number "10"; exon_id "ENSMUSE00000210905.4"; gene_type "protein_coding"; gene_name "Tti2"; transcript_type "protein_coding"; transcript_name "Tti2-204"; protein_id "ENSMUSP00000147956.2"; transcript_support_level "1"; mgi_id "MGI:2384576"; tag "basic"; ccdsid "CCDS85525.1"; havana_gene "OTTMUSG00000060915.1"; havana_transcript "OTTMUST00000148894.1";
chr8	HAVANA	CDS	31645806	31645949	.	+	.	gene_id "ENSMUSG00000031577.11"; transcript_id "ENSMUST00000210129.2"; exon_number "11"; exon_id "ENSMUSE00000210907.4"; gene_type "protein_coding"; gene_name "Tti2"; transcript_type "protein_coding"; transcript_name "Tti2-204"; protein_id "ENSMUSP00000147956.2"; transcript_support_level "1"; mgi_id "MGI:2384576"; tag "basic"; ccdsid "CCDS85525.1"; havana_gene "OTTMUSG00000060915.1"; havana_transcript "OTTMUST00000148894.1";
chr8	HAVANA	exon	31645806	31645949	.	+	.	gene_id "ENSMUSG00000031577.11"; transcript_id "ENSMUST00000210129.2"; exon_number "12"; exon_id "ENSMUSE00000210907.4"; gene_type "protein_coding"; gene_name "Tti2"; transcript_type "protein_coding"; transcript_name "Tti2-204"; protein_id "ENSMUSP00000147956.2"; transcript_support_level "1"; mgi_id "MGI:2384576"; tag "basic"; ccdsid "CCDS85525.1"; havana_gene "OTTMUSG00000060915.1"; havana_transcript "OTTMUST00000148894.1";
chr8	HAVANA	CDS	31648621	31648783	.	+	.	gene_id "ENSMUSG00000031577.11"; transcript_id "ENSMUST00000210129.2"; exon_number "13"; exon_id "ENSMUSE00000288204.4"; gene_type "protein_coding"; gene_name "Tti2"; transcript_type "protein_coding"; transcript_name "Tti2-204"; protein_id "ENSMUSP00000147956.2"; transcript_support_level "1"; mgi_id "MGI:2384576"; tag "basic"; ccdsid "CCDS85525.1"; havana_gene "OTTMUSG00000060915.1"; havana_transcript "OTTMUST00000148894.1";
chr8	HAVANA	exon	31648621	31648783	.	+	.	gene_id "ENSMUSG00000031577.11"; transcript_id "ENSMUST00000210129.2"; exon_number "14"; exon_id "ENSMUSE00000288204.4"; gene_type "protein_coding"; gene_name "Tti2"; transcript_type "protein_coding"; transcript_name "Tti2-204"; protein_id "ENSMUSP00000147956.2"; transcript_support_level "1"; mgi_id "MGI:2384576"; tag "basic"; ccdsid "CCDS85525.1"; havana_gene "OTTMUSG00000060915.1"; havana_transcript "OTTMUST00000148894.1";
chr8	HAVANA	CDS	31649910	31650015	.	+	.	gene_id "ENSMUSG00000031577.11"; transcript_id "ENSMUST00000210129.2"; exon_number "15"; exon_id "ENSMUSE00001382967.2"; gene_type "protein_coding"; gene_name "Tti2"; transcript_type "protein_coding"; transcript_name "Tti2-204"; protein_id "ENSMUSP00000147956.2"; transcript_support_level "1"; mgi_id "MGI:2384576"; tag "basic"; ccdsid "CCDS85525.1"; havana_gene "OTTMUSG00000060915.1"; havana_transcript "OTTMUST00000148894.1";
chr8	HAVANA	exon	31649910	31650015	.	+	.	gene_id "ENSMUSG00000031577.11"; transcript_id "ENSMUST00000210129.2"; exon_number "16"; exon_id "ENSMUSE00001382967.2"; gene_type "protein_coding"; gene_name "Tti2"; transcript_type "protein_coding"; transcript_name "Tti2-204"; protein_id "ENSMUSP00000147956.2"; transcript_support_level "1"; mgi_id "MGI:2384576"; tag "basic"; ccdsid "CCDS85525.1"; havana_gene "OTTMUSG00000060915.1"; havana_transcript "OTTMUST00000148894.1";
chr8	HAVANA	CDS	31651819	31651898	.	+	.	gene_id "ENSMUSG00000031577.11"; transcript_id "ENSMUST00000210129.2"; exon_number "17"; exon_id "1055";
chr8	HAVANA	exon	31651819	31653923	.	+	.	gene_id "ENSMUSG00000031577.11"; transcript_id "ENSMUST00000210129.2"; exon_number "18"; exon_id "ENSMUSE00001386359.2"; gene_type "protein_coding"; gene_name "Tti2"; transcript_type "protein_coding"; transcript_name "Tti2-204"; protein_id "ENSMUSP00000147956.2"; transcript_support_level "1"; mgi_id "MGI:2384576"; tag "basic"; ccdsid "CCDS85525.1"; havana_gene "OTTMUSG00000060915.1"; havana_transcript "OTTMUST00000148894.1";
chr8	HAVANA	stop_codon	31651899	31651901	.	+	.	gene_id "ENSMUSG00000031577.11"; transcript_id "ENSMUST00000210129.2"; exon_number "19"; exon_id "1056";
chr8	HAVANA	UTR	31651899	31653923	.	+	.	gene_id "ENSMUSG00000031577.11"; transcript_id "ENSMUST00000210129.2"; exon_number "20"; exon_id "1057";
chr8	ENSEMBL	transcript	31640344	31654730	.	+	.	gene_id "ENSMUSG00000031577.11"; transcript_id "ENSMUST00000098842.3"; exons "8"; gene_type "protein_coding"; gene_name "Tti2"; transcript_type "protein_coding"; transcript_name "Tti2-201"; protein_id "ENSMUSP00000096441.3"; transcript_support_level "1"; mgi_id "MGI:2384576"; tag "basic"; ccdsid "CCDS22221.1"; havana_gene "OTTMUSG00000060915.1";
chr8	ENSEMBL	UTR	31640344	31640877	.	+	.	gene_id "ENSMUSG00000031577.11"; transcript_id "ENSMUST00000098842.3"; exon_number "1"; exon_id "1058";
chr8	ENSEMBL	exon	31640344	31641527	.	+	.	gene_id "ENSMUSG00000031577.11"; transcript_id "ENSMUST00000098842.3"; exon_number "2"; exon_id "ENSMUSE00000637456.3"; gene_type "protein_coding"; gene_name "Tti2"; transcript_type "protein_coding"; transcript_name "Tti2-201"; protein_id "ENSMUSP00000096441.3"; transcript_support_level "1"; mgi_id "MGI:2384576"; tag "basic"; ccdsid "CCDS22221.1"; havana_gene "OTTMUSG00000060915.1";
chr8	ENSEMBL	start_codon	31640878	31640880	.	+	.	gene_id "ENSMUSG00000031577.11"; transcript_id "ENSMUST00000098842.3"; exon_number "3"; exon_id "chr8.1053";
chr8	ENSEMBL	CDS	31640878	31641527	.	+	.	gene_id "ENSMUSG00000031577.11"; transcript_id "ENSMUST00000098842.3"; exon_number "4"; exon_id "chr8.1054";
chr8	ENSEMBL	CDS	31643537	31643723	.	+	.	gene_id "ENSMUSG00000031577.11"; transcript_id "ENSMUST00000098842.3"; exon_number "5"; exon_id "ENSMUSE00000210908.4"; gene_type "protein_coding"; gene_name "Tti2"; transcript_type "protein_coding"; transcript_name "Tti2-201"; protein_id "ENSMUSP00000096441.3"; transcript_support_level "1"; mgi_id "MGI:2384576"; tag "basic"; ccdsid "CCDS22221.1"; havana_gene "OTTMUSG00000060915.1";
chr8	ENSEMBL	exon	31643537	31643723	.	+	.	gene_id "ENSMUSG00000031577.11"; transcript_id "ENSMUST00000098842.3"; exon_number "6"; exon_id "ENSMUSE00000210908.4"; gene_type "protein_coding"; gene_name "Tti2"; transcript_type "protein_coding"; transcript_name "Tti2-201"; protein_id "ENSMUSP00000096441.3"; transcript_support_level "1"; mgi_id "MGI:2384576"; tag "basic"; ccdsid "CCDS22221.1"; havana_gene "OTTMUSG00000060915.1";
chr8	ENSEMBL	CDS	31644242	31644334	.	+	.	gene_id "ENSMUSG00000031577.11"; transcript_id "ENSMUST00000098842.3"; exon_number "7"; exon_id "ENSMUSE00000210904.4"; gene_type "protein_coding"; gene_name "Tti2"; transcript_type "protein_coding"; transcript_name "Tti2-201"; protein_id "ENSMUSP00000096441.3"; transcript_support_level "1"; mgi_id "MGI:2384576"; tag "basic"; ccdsid "CCDS22221.1"; havana_gene "OTTMUSG00000060915.1";
chr8	ENSEMBL	exon	31644242	31644334	.	+	.	gene_id "ENSMUSG00000031577.11"; transcript_id "ENSMUST00000098842.3"; exon_number "8"; exon_id "ENSMUSE00000210904.4"; gene_type "protein_coding"; gene_name "Tti2"; transcript_type "protein_coding"; transcript_name "Tti2-201"; protein_id "ENSMUSP00000096441.3"; transcript_support_level "1"; mgi_id "MGI:2384576"; tag "basic"; ccdsid "CCDS22221.1"; havana_gene "OTTMUSG00000060915.1";
chr8	ENSEMBL	CDS	31645542	31645729	.	+	.	gene_id "ENSMUSG00000031577.11"; transcript_id "ENSMUST00000098842.3"; exon_number "9"; exon_id "ENSMUSE00000210905.4"; gene_type "protein_coding"; gene_name "Tti2"; transcript_type "protein_coding"; transcript_name "Tti2-201"; protein_id "ENSMUSP00000096441.3"; transcript_support_level "1"; mgi_id "MGI:2384576"; tag "basic"; ccdsid "CCDS22221.1"; havana_gene "OTTMUSG00000060915.1";
chr8	ENSEMBL	exon	31645542	31645729	.	+	.	gene_id "ENSMUSG00000031577.11"; transcript_id "ENSMUST00000098842.3"; exon_number "10"; exon_id "ENSMUSE00000210905.4"; gene_type "protein_coding"; gene_name "Tti2"; transcript_type "protein_coding"; transcript_name "Tti2-201"; protein_id "ENSMUSP00000096441.3"; transcript_support_level "1"; mgi_id "MGI:2384576"; tag "basic"; ccdsid "CCDS22221.1"; havana_gene "OTTMUSG00000060915.1";
chr8	ENSEMBL	CDS	31645806	31645949	.	+	.	gene_id "ENSMUSG00000031577.11"; transcript_id "ENSMUST00000098842.3"; exon_number "11"; exon_id "ENSMUSE00000210907.4"; gene_type "protein_coding"; gene_name "Tti2"; transcript_type "protein_coding"; transcript_name "Tti2-201"; protein_id "ENSMUSP00000096441.3"; transcript_support_level "1"; mgi_id "MGI:2384576"; tag "basic"; ccdsid "CCDS22221.1"; havana_gene "OTTMUSG00000060915.1";
chr8	ENSEMBL	exon	31645806	31645949	.	+	.	gene_id "ENSMUSG00000031577.11"; transcript_id "ENSMUST00000098842.3"; exon_number "12"; exon_id "ENSMUSE00000210907.4"; gene_type "protein_coding"; gene_name "Tti2"; transcript_type "protein_coding"; transcript_name "Tti2-201"; protein_id "ENSMUSP00000096441.3"; transcript_support_level "1"; mgi_id "MGI:2384576"; tag "basic"; ccdsid "CCDS22221.1"; havana_gene "OTTMUSG00000060915.1";
chr8	ENSEMBL	CDS	31648621	31648783	.	+	.	gene_id "ENSMUSG00000031577.11"; transcript_id "ENSMUST00000098842.3"; exon_number "13"; exon_id "ENSMUSE00000288204.4"; gene_type "protein_coding"; gene_name "Tti2"; transcript_type "protein_coding"; transcript_name "Tti2-201"; protein_id "ENSMUSP00000096441.3"; transcript_support_level "1"; mgi_id "MGI:2384576"; tag "basic"; ccdsid "CCDS22221.1"; havana_gene "OTTMUSG00000060915.1";
chr8	ENSEMBL	exon	31648621	31648783	.	+	.	gene_id "ENSMUSG00000031577.11"; transcript_id "ENSMUST00000098842.3"; exon_number "14"; exon_id "ENSMUSE00000288204.4"; gene_type "protein_coding"; gene_name "Tti2"; transcript_type "protein_coding"; transcript_name "Tti2-201"; protein_id "ENSMUSP00000096441.3"; transcript_support_level "1"; mgi_id "MGI:2384576"; tag "basic"; ccdsid "CCDS22221.1"; havana_gene "OTTMUSG00000060915.1";
chr8	ENSEMBL	CDS	31649910	31650020	.	+	.	gene_id "ENSMUSG00000031577.11"; transcript_id "ENSMUST00000098842.3"; exon_number "15"; exon_id "1059";
chr8	ENSEMBL	exon	31649910	31650077	.	+	.	gene_id "ENSMUSG00000031577.11"; transcript_id "ENSMUST00000098842.3"; exon_number "16"; exon_id "ENSMUSE00000437576.5"; gene_type "protein_coding"; gene_name "Tti2"; transcript_type "protein_coding"; transcript_name "Tti2-201"; protein_id "ENSMUSP00000096441.3"; transcript_support_level "1"; mgi_id "MGI:2384576"; tag "basic"; ccdsid "CCDS22221.1"; havana_gene "OTTMUSG00000060915.1";
chr8	ENSEMBL	stop_codon	31650021	31650023	.	+	.	gene_id "ENSMUSG00000031577.11"; transcript_id "ENSMUST00000098842.3"; exon_number "17"; exon_id "1060";
chr8	ENSEMBL	UTR	31650021	31650077	.	+	.	gene_id "ENSMUSG00000031577.11"; transcript_id "ENSMUST00000098842.3"; exon_number "18"; exon_id "1061";
chr8	ENSEMBL	UTR	31651819	31654730	.	+	.	gene_id "ENSMUSG00000031577.11"; transcript_id "ENSMUST00000098842.3"; exon_number "19"; exon_id "ENSMUSE00000437574.8"; gene_type "protein_coding"; gene_name "Tti2"; transcript_type "protein_coding"; transcript_name "Tti2-201"; protein_id "ENSMUSP00000096441.3"; transcript_support_level "1"; mgi_id "MGI:2384576"; tag "basic"; ccdsid "CCDS22221.1"; havana_gene "OTTMUSG00000060915.1";
chr8	ENSEMBL	exon	31651819	31654730	.	+	.	gene_id "ENSMUSG00000031577.11"; transcript_id "ENSMUST00000098842.3"; exon_number "20"; exon_id "ENSMUSE00000437574.8"; gene_type "protein_coding"; gene_name "Tti2"; transcript_type "protein_coding"; transcript_name "Tti2-201"; protein_id "ENSMUSP00000096441.3"; transcript_support_level "1"; mgi_id "MGI:2384576"; tag "basic"; ccdsid "CCDS22221.1"; havana_gene "OTTMUSG00000060915.1";
chr8	HAVANA	transcript	31640343	31651082	.	+	.	gene_id "ENSMUSG00000031577.11"; transcript_id "ENSMUST00000209851.2"; exons "7"; gene_type "protein_coding"; gene_name "Tti2"; transcript_type "protein_coding"; transcript_name "Tti2-202"; protein_id "ENSMUSP00000148056.2"; transcript_support_level "1"; mgi_id "MGI:2384576"; tag "basic"; ccdsid "CCDS22221.1"; havana_gene "OTTMUSG00000060915.1"; havana_transcript "OTTMUST00000148893.1";
chr8	HAVANA	UTR	31640343	31640877	.	+	.	gene_id "ENSMUSG00000031577.11"; transcript_id "ENSMUST00000209851.2"; exon_number "1"; exon_id "1062";
chr8	HAVANA	exon	31640343	31641527	.	+	.	gene_id "ENSMUSG00000031577.11"; transcript_id "ENSMUST00000209851.2"; exon_number "2"; exon_id "ENSMUSE00001387504.2"; gene_type "protein_coding"; gene_name "Tti2"; transcript_type "protein_coding"; transcript_name "Tti2-202"; protein_id "ENSMUSP00000148056.2"; transcript_support_level "1"; mgi_id "MGI:2384576"; tag "basic"; ccdsid "CCDS22221.1"; havana_gene "OTTMUSG00000060915.1"; havana_transcript "OTTMUST00000148893.1";
chr8	HAVANA	start_codon	31640878	31640880	.	+	.	gene_id "ENSMUSG00000031577.11"; transcript_id "ENSMUST00000209851.2"; exon_number "3"; exon_id "chr8.1053";
chr8	HAVANA	CDS	31640878	31641527	.	+	.	gene_id "ENSMUSG00000031577.11"; transcript_id "ENSMUST00000209851.2"; exon_number "4"; exon_id "chr8.1054";
chr8	HAVANA	CDS	31643537	31643723	.	+	.	gene_id "ENSMUSG00000031577.11"; transcript_id "ENSMUST00000209851.2"; exon_number "5"; exon_id "ENSMUSE00000210908.4"; gene_type "protein_coding"; gene_name "Tti2"; transcript_type "protein_coding"; transcript_name "Tti2-202"; protein_id "ENSMUSP00000148056.2"; transcript_support_level "1"; mgi_id "MGI:2384576"; tag "basic"; ccdsid "CCDS22221.1"; havana_gene "OTTMUSG00000060915.1"; havana_transcript "OTTMUST00000148893.1";
chr8	HAVANA	exon	31643537	31643723	.	+	.	gene_id "ENSMUSG00000031577.11"; transcript_id "ENSMUST00000209851.2"; exon_number "6"; exon_id "ENSMUSE00000210908.4"; gene_type "protein_coding"; gene_name "Tti2"; transcript_type "protein_coding"; transcript_name "Tti2-202"; protein_id "ENSMUSP00000148056.2"; transcript_support_level "1"; mgi_id "MGI:2384576"; tag "basic"; ccdsid "CCDS22221.1"; havana_gene "OTTMUSG00000060915.1"; havana_transcript "OTTMUST00000148893.1";
chr8	HAVANA	CDS	31644242	31644334	.	+	.	gene_id "ENSMUSG00000031577.11"; transcript_id "ENSMUST00000209851.2"; exon_number "7"; exon_id "ENSMUSE00000210904.4"; gene_type "protein_coding"; gene_name "Tti2"; transcript_type "protein_coding"; transcript_name "Tti2-202"; protein_id "ENSMUSP00000148056.2"; transcript_support_level "1"; mgi_id "MGI:2384576"; tag "basic"; ccdsid "CCDS22221.1"; havana_gene "OTTMUSG00000060915.1"; havana_transcript "OTTMUST00000148893.1";
chr8	HAVANA	exon	31644242	31644334	.	+	.	gene_id "ENSMUSG00000031577.11"; transcript_id "ENSMUST00000209851.2"; exon_number "8"; exon_id "ENSMUSE00000210904.4"; gene_type "protein_coding"; gene_name "Tti2"; transcript_type "protein_coding"; transcript_name "Tti2-202"; protein_id "ENSMUSP00000148056.2"; transcript_support_level "1"; mgi_id "MGI:2384576"; tag "basic"; ccdsid "CCDS22221.1"; havana_gene "OTTMUSG00000060915.1"; havana_transcript "OTTMUST00000148893.1";
chr8	HAVANA	CDS	31645542	31645729	.	+	.	gene_id "ENSMUSG00000031577.11"; transcript_id "ENSMUST00000209851.2"; exon_number "9"; exon_id "ENSMUSE00000210905.4"; gene_type "protein_coding"; gene_name "Tti2"; transcript_type "protein_coding"; transcript_name "Tti2-202"; protein_id "ENSMUSP00000148056.2"; transcript_support_level "1"; mgi_id "MGI:2384576"; tag "basic"; ccdsid "CCDS22221.1"; havana_gene "OTTMUSG00000060915.1"; havana_transcript "OTTMUST00000148893.1";
chr8	HAVANA	exon	31645542	31645729	.	+	.	gene_id "ENSMUSG00000031577.11"; transcript_id "ENSMUST00000209851.2"; exon_number "10"; exon_id "ENSMUSE00000210905.4"; gene_type "protein_coding"; gene_name "Tti2"; transcript_type "protein_coding"; transcript_name "Tti2-202"; protein_id "ENSMUSP00000148056.2"; transcript_support_level "1"; mgi_id "MGI:2384576"; tag "basic"; ccdsid "CCDS22221.1"; havana_gene "OTTMUSG00000060915.1"; havana_transcript "OTTMUST00000148893.1";
chr8	HAVANA	CDS	31645806	31645949	.	+	.	gene_id "ENSMUSG00000031577.11"; transcript_id "ENSMUST00000209851.2"; exon_number "11"; exon_id "ENSMUSE00000210907.4"; gene_type "protein_coding"; gene_name "Tti2"; transcript_type "protein_coding"; transcript_name "Tti2-202"; protein_id "ENSMUSP00000148056.2"; transcript_support_level "1"; mgi_id "MGI:2384576"; tag "basic"; ccdsid "CCDS22221.1"; havana_gene "OTTMUSG00000060915.1"; havana_transcript "OTTMUST00000148893.1";
chr8	HAVANA	exon	31645806	31645949	.	+	.	gene_id "ENSMUSG00000031577.11"; transcript_id "ENSMUST00000209851.2"; exon_number "12"; exon_id "ENSMUSE00000210907.4"; gene_type "protein_coding"; gene_name "Tti2"; transcript_type "protein_coding"; transcript_name "Tti2-202"; protein_id "ENSMUSP00000148056.2"; transcript_support_level "1"; mgi_id "MGI:2384576"; tag "basic"; ccdsid "CCDS22221.1"; havana_gene "OTTMUSG00000060915.1"; havana_transcript "OTTMUST00000148893.1";
chr8	HAVANA	CDS	31648621	31648783	.	+	.	gene_id "ENSMUSG00000031577.11"; transcript_id "ENSMUST00000209851.2"; exon_number "13"; exon_id "ENSMUSE00000288204.4"; gene_type "protein_coding"; gene_name "Tti2"; transcript_type "protein_coding"; transcript_name "Tti2-202"; protein_id "ENSMUSP00000148056.2"; transcript_support_level "1"; mgi_id "MGI:2384576"; tag "basic"; ccdsid "CCDS22221.1"; havana_gene "OTTMUSG00000060915.1"; havana_transcript "OTTMUST00000148893.1";
chr8	HAVANA	exon	31648621	31648783	.	+	.	gene_id "ENSMUSG00000031577.11"; transcript_id "ENSMUST00000209851.2"; exon_number "14"; exon_id "ENSMUSE00000288204.4"; gene_type "protein_coding"; gene_name "Tti2"; transcript_type "protein_coding"; transcript_name "Tti2-202"; protein_id "ENSMUSP00000148056.2"; transcript_support_level "1"; mgi_id "MGI:2384576"; tag "basic"; ccdsid "CCDS22221.1"; havana_gene "OTTMUSG00000060915.1"; havana_transcript "OTTMUST00000148893.1";
chr8	HAVANA	CDS	31649910	31650020	.	+	.	gene_id "ENSMUSG00000031577.11"; transcript_id "ENSMUST00000209851.2"; exon_number "15"; exon_id "chr8.1059";
chr8	HAVANA	exon	31649910	31651082	.	+	.	gene_id "ENSMUSG00000031577.11"; transcript_id "ENSMUST00000209851.2"; exon_number "16"; exon_id "ENSMUSE00001388561.2"; gene_type "protein_coding"; gene_name "Tti2"; transcript_type "protein_coding"; transcript_name "Tti2-202"; protein_id "ENSMUSP00000148056.2"; transcript_support_level "1"; mgi_id "MGI:2384576"; tag "basic"; ccdsid "CCDS22221.1"; havana_gene "OTTMUSG00000060915.1"; havana_transcript "OTTMUST00000148893.1";
chr8	HAVANA	stop_codon	31650021	31650023	.	+	.	gene_id "ENSMUSG00000031577.11"; transcript_id "ENSMUST00000209851.2"; exon_number "17"; exon_id "chr8.1060";
chr8	HAVANA	UTR	31650021	31651082	.	+	.	gene_id "ENSMUSG00000031577.11"; transcript_id "ENSMUST00000209851.2"; exon_number "18"; exon_id "1063";
chr8	HAVANA	gene	31649491	31658792	.	-	.	gene_id "ENSMUSG00000031578.6"; transcripts "1"; gene_type "protein_coding"; gene_name "Mak16"; mgi_id "MGI:1915170"; havana_gene "OTTMUSG00000060916.1";
chr8	HAVANA	transcript	31649491	31658792	.	-	.	gene_id "ENSMUSG00000031578.6"; transcript_id "ENSMUST00000033983.6"; exons "10"; gene_type "protein_coding"; gene_name "Mak16"; transcript_type "protein_coding"; transcript_name "Mak16-201"; protein_id "ENSMUSP00000033983.5"; transcript_support_level "1"; mgi_id "MGI:1915170"; tag "basic"; ccdsid "CCDS22222.1"; havana_gene "OTTMUSG00000060916.1"; havana_transcript "OTTMUST00000148896.1";
chr8	HAVANA	UTR	31658708	31658792	.	-	.	gene_id "ENSMUSG00000031578.6"; transcript_id "ENSMUST00000033983.6"; exon_number "1"; exon_id "1064";
chr8	HAVANA	start_codon	31658705	31658707	.	-	.	gene_id "ENSMUSG00000031578.6"; transcript_id "ENSMUST00000033983.6"; exon_number "2"; exon_id "1065";
chr8	HAVANA	exon	31658693	31658792	.	-	.	gene_id "ENSMUSG00000031578.6"; transcript_id "ENSMUST00000033983.6"; exon_number "3"; exon_id "ENSMUSE00001384657.2"; gene_type "protein_coding"; gene_name "Mak16"; transcript_type "protein_coding"; transcript_name "Mak16-201"; protein_id "ENSMUSP00000033983.5"; transcript_support_level "1"; mgi_id "MGI:1915170"; tag "basic"; ccdsid "CCDS22222.1"; havana_gene "OTTMUSG00000060916.1"; havana_transcript "OTTMUST00000148896.1";
chr8	HAVANA	CDS	31658693	31658707	.	-	.	gene_id "ENSMUSG00000031578.6"; transcript_id "ENSMUST00000033983.6"; exon_number "4"; exon_id "1066";
chr8	HAVANA	exon	31656738	31656787	.	-	.	gene_id "ENSMUSG00000031578.6"; transcript_id "ENSMUST00000033983.6"; exon_number "5"; exon_id "ENSMUSE00001385284.2"; gene_type "protein_coding"; gene_name "Mak16"; transcript_type "protein_coding"; transcript_name "Mak16-201"; protein_id "ENSMUSP00000033983.5"; transcript_support_level "1"; mgi_id "MGI:1915170"; tag "basic"; ccdsid "CCDS22222.1"; havana_gene "OTTMUSG00000060916.1"; havana_transcript "OTTMUST00000148896.1";
chr8	HAVANA	CDS	31656738	31656787	.	-	.	gene_id "ENSMUSG00000031578.6"; transcript_id "ENSMUST00000033983.6"; exon_number "6"; exon_id "ENSMUSE00001385284.2"; gene_type "protein_coding"; gene_name "Mak16"; transcript_type "protein_coding"; transcript_name "Mak16-201"; protein_id "ENSMUSP00000033983.5"; transcript_support_level "1"; mgi_id "MGI:1915170"; tag "basic"; ccdsid "CCDS22222.1"; havana_gene "OTTMUSG00000060916.1"; havana_transcript "OTTMUST00000148896.1";
chr8	HAVANA	exon	31656551	31656660	.	-	.	gene_id "ENSMUSG00000031578.6"; transcript_id "ENSMUST00000033983.6"; exon_number "7"; exon_id "ENSMUSE00000210910.4"; gene_type "protein_coding"; gene_name "Mak16"; transcript_type "protein_coding"; transcript_name "Mak16-201"; protein_id "ENSMUSP00000033983.5"; transcript_support_level "1"; mgi_id "MGI:1915170"; tag "basic"; ccdsid "CCDS22222.1"; havana_gene "OTTMUSG00000060916.1"; havana_transcript "OTTMUST00000148896.1";
chr8	HAVANA	CDS	31656551	31656660	.	-	.	gene_id "ENSMUSG00000031578.6"; transcript_id "ENSMUST00000033983.6"; exon_number "8"; exon_id "ENSMUSE00000210910.4"; gene_type "protein_coding"; gene_name "Mak16"; transcript_type "protein_coding"; transcript_name "Mak16-201"; protein_id "ENSMUSP00000033983.5"; transcript_support_level "1"; mgi_id "MGI:1915170"; tag "basic"; ccdsid "CCDS22222.1"; havana_gene "OTTMUSG00000060916.1"; havana_transcript "OTTMUST00000148896.1";
chr8	HAVANA	exon	31656402	31656466	.	-	.	gene_id "ENSMUSG00000031578.6"; transcript_id "ENSMUST00000033983.6"; exon_number "9"; exon_id "ENSMUSE00000210911.4"; gene_type "protein_coding"; gene_name "Mak16"; transcript_type "protein_coding"; transcript_name "Mak16-201"; protein_id "ENSMUSP00000033983.5"; transcript_support_level "1"; mgi_id "MGI:1915170"; tag "basic"; ccdsid "CCDS22222.1"; havana_gene "OTTMUSG00000060916.1"; havana_transcript "OTTMUST00000148896.1";
chr8	HAVANA	CDS	31656402	31656466	.	-	.	gene_id "ENSMUSG00000031578.6"; transcript_id "ENSMUST00000033983.6"; exon_number "10"; exon_id "ENSMUSE00000210911.4"; gene_type "protein_coding"; gene_name "Mak16"; transcript_type "protein_coding"; transcript_name "Mak16-201"; protein_id "ENSMUSP00000033983.5"; transcript_support_level "1"; mgi_id "MGI:1915170"; tag "basic"; ccdsid "CCDS22222.1"; havana_gene "OTTMUSG00000060916.1"; havana_transcript "OTTMUST00000148896.1";
chr8	HAVANA	exon	31656090	31656241	.	-	.	gene_id "ENSMUSG00000031578.6"; transcript_id "ENSMUST00000033983.6"; exon_number "11"; exon_id "ENSMUSE00000210915.4"; gene_type "protein_coding"; gene_name "Mak16"; transcript_type "protein_coding"; transcript_name "Mak16-201"; protein_id "ENSMUSP00000033983.5"; transcript_support_level "1"; mgi_id "MGI:1915170"; tag "basic"; ccdsid "CCDS22222.1"; havana_gene "OTTMUSG00000060916.1"; havana_transcript "OTTMUST00000148896.1";
chr8	HAVANA	CDS	31656090	31656241	.	-	.	gene_id "ENSMUSG00000031578.6"; transcript_id "ENSMUST00000033983.6"; exon_number "12"; exon_id "ENSMUSE00000210915.4"; gene_type "protein_coding"; gene_name "Mak16"; transcript_type "protein_coding"; transcript_name "Mak16-201"; protein_id "ENSMUSP00000033983.5"; transcript_support_level "1"; mgi_id "MGI:1915170"; tag "basic"; ccdsid "CCDS22222.1"; havana_gene "OTTMUSG00000060916.1"; havana_transcript "OTTMUST00000148896.1";
chr8	HAVANA	exon	31654746	31654800	.	-	.	gene_id "ENSMUSG00000031578.6"; transcript_id "ENSMUST00000033983.6"; exon_number "13"; exon_id "ENSMUSE00000210914.4"; gene_type "protein_coding"; gene_name "Mak16"; transcript_type "protein_coding"; transcript_name "Mak16-201"; protein_id "ENSMUSP00000033983.5"; transcript_support_level "1"; mgi_id "MGI:1915170"; tag "basic"; ccdsid "CCDS22222.1"; havana_gene "OTTMUSG00000060916.1"; havana_transcript "OTTMUST00000148896.1";
chr8	HAVANA	CDS	31654746	31654800	.	-	.	gene_id "ENSMUSG00000031578.6"; transcript_id "ENSMUST00000033983.6"; exon_number "14"; exon_id "ENSMUSE00000210914.4"; gene_type "protein_coding"; gene_name "Mak16"; transcript_type "protein_coding"; transcript_name "Mak16-201"; protein_id "ENSMUSP00000033983.5"; transcript_support_level "1"; mgi_id "MGI:1915170"; tag "basic"; ccdsid "CCDS22222.1"; havana_gene "OTTMUSG00000060916.1"; havana_transcript "OTTMUST00000148896.1";
chr8	HAVANA	exon	31653059	31653133	.	-	.	gene_id "ENSMUSG00000031578.6"; transcript_id "ENSMUST00000033983.6"; exon_number "15"; exon_id "ENSMUSE00000210916.4"; gene_type "protein_coding"; gene_name "Mak16"; transcript_type "protein_coding"; transcript_name "Mak16-201"; protein_id "ENSMUSP00000033983.5"; transcript_support_level "1"; mgi_id "MGI:1915170"; tag "basic"; ccdsid "CCDS22222.1"; havana_gene "OTTMUSG00000060916.1"; havana_transcript "OTTMUST00000148896.1";
chr8	HAVANA	CDS	31653059	31653133	.	-	.	gene_id "ENSMUSG00000031578.6"; transcript_id "ENSMUST00000033983.6"; exon_number "16"; exon_id "ENSMUSE00000210916.4"; gene_type "protein_coding"; gene_name "Mak16"; transcript_type "protein_coding"; transcript_name "Mak16-201"; protein_id "ENSMUSP00000033983.5"; transcript_support_level "1"; mgi_id "MGI:1915170"; tag "basic"; ccdsid "CCDS22222.1"; havana_gene "OTTMUSG00000060916.1"; havana_transcript "OTTMUST00000148896.1";
chr8	HAVANA	exon	31651750	31651863	.	-	.	gene_id "ENSMUSG00000031578.6"; transcript_id "ENSMUST00000033983.6"; exon_number "17"; exon_id "ENSMUSE00000288056.5"; gene_type "protein_coding"; gene_name "Mak16"; transcript_type "protein_coding"; transcript_name "Mak16-201"; protein_id "ENSMUSP00000033983.5"; transcript_support_level "1"; mgi_id "MGI:1915170"; tag "basic"; ccdsid "CCDS22222.1"; havana_gene "OTTMUSG00000060916.1"; havana_transcript "OTTMUST00000148896.1";
chr8	HAVANA	CDS	31651750	31651863	.	-	.	gene_id "ENSMUSG00000031578.6"; transcript_id "ENSMUST00000033983.6"; exon_number "18"; exon_id "ENSMUSE00000288056.5"; gene_type "protein_coding"; gene_name "Mak16"; transcript_type "protein_coding"; transcript_name "Mak16-201"; protein_id "ENSMUSP00000033983.5"; transcript_support_level "1"; mgi_id "MGI:1915170"; tag "basic"; ccdsid "CCDS22222.1"; havana_gene "OTTMUSG00000060916.1"; havana_transcript "OTTMUST00000148896.1";
chr8	HAVANA	exon	31650787	31650852	.	-	.	gene_id "ENSMUSG00000031578.6"; transcript_id "ENSMUST00000033983.6"; exon_number "19"; exon_id "ENSMUSE00000523203.2"; gene_type "protein_coding"; gene_name "Mak16"; transcript_type "protein_coding"; transcript_name "Mak16-201"; protein_id "ENSMUSP00000033983.5"; transcript_support_level "1"; mgi_id "MGI:1915170"; tag "basic"; ccdsid "CCDS22222.1"; havana_gene "OTTMUSG00000060916.1"; havana_transcript "OTTMUST00000148896.1";
chr8	HAVANA	CDS	31650787	31650852	.	-	.	gene_id "ENSMUSG00000031578.6"; transcript_id "ENSMUST00000033983.6"; exon_number "20"; exon_id "ENSMUSE00000523203.2"; gene_type "protein_coding"; gene_name "Mak16"; transcript_type "protein_coding"; transcript_name "Mak16-201"; protein_id "ENSMUSP00000033983.5"; transcript_support_level "1"; mgi_id "MGI:1915170"; tag "basic"; ccdsid "CCDS22222.1"; havana_gene "OTTMUSG00000060916.1"; havana_transcript "OTTMUST00000148896.1";
chr8	HAVANA	CDS	31650420	31650605	.	-	.	gene_id "ENSMUSG00000031578.6"; transcript_id "ENSMUST00000033983.6"; exon_number "21"; exon_id "1067";
chr8	HAVANA	stop_codon	31650417	31650419	.	-	.	gene_id "ENSMUSG00000031578.6"; transcript_id "ENSMUST00000033983.6"; exon_number "22"; exon_id "1068";
chr8	HAVANA	exon	31649491	31650605	.	-	.	gene_id "ENSMUSG00000031578.6"; transcript_id "ENSMUST00000033983.6"; exon_number "23"; exon_id "ENSMUSE00000508954.4"; gene_type "protein_coding"; gene_name "Mak16"; transcript_type "protein_coding"; transcript_name "Mak16-201"; protein_id "ENSMUSP00000033983.5"; transcript_support_level "1"; mgi_id "MGI:1915170"; tag "basic"; ccdsid "CCDS22222.1"; havana_gene "OTTMUSG00000060916.1"; havana_transcript "OTTMUST00000148896.1";
chr8	HAVANA	UTR	31649491	31650419	.	-	.	gene_id "ENSMUSG00000031578.6"; transcript_id "ENSMUST00000033983.6"; exon_number "24"; exon_id "1069";
chr8	IsoQuant	gene	31656511	31657864	.	+	.	gene_id "novel_gene_chr8_2144"; transcripts "1";
chr8	IsoQuant	transcript	31656511	31657864	.	+	.	gene_id "novel_gene_chr8_2144"; transcript_id "transcript2143.chr8.nnic"; exons "1";
chr8	IsoQuant	exon	31656511	31657864	.	+	.	gene_id "novel_gene_chr8_2144"; transcript_id "transcript2143.chr8.nnic"; exon_number "1"; exon_id "1070";
chr8	HAVANA	gene	31677342	31753190	.	+	.	gene_id "ENSMUSG00000046152.17"; transcripts "4"; gene_type "protein_coding"; gene_name "Fut10"; mgi_id "MGI:2384748"; havana_gene "OTTMUSG00000026250.1";
chr8	IsoQuant	transcript	31677342	31751511	.	+	.	gene_id "ENSMUSG00000046152.17"; transcript_id "transcript2145.chr8.nnic"; exons "7";
chr8	IsoQuant	exon	31677342	31677490	.	+	.	gene_id "ENSMUSG00000046152.17"; transcript_id "transcript2145.chr8.nnic"; exon_number "1"; exon_id "1071";
chr8	IsoQuant	exon	31684982	31685317	.	+	.	gene_id "ENSMUSG00000046152.17"; transcript_id "transcript2145.chr8.nnic"; exon_number "2"; exon_id "ENSMUSE00000494479.3";
chr8	IsoQuant	exon	31691238	31691532	.	+	.	gene_id "ENSMUSG00000046152.17"; transcript_id "transcript2145.chr8.nnic"; exon_number "3"; exon_id "ENSMUSE00000366628.4";
chr8	IsoQuant	exon	31715830	31715929	.	+	.	gene_id "ENSMUSG00000046152.17"; transcript_id "transcript2145.chr8.nnic"; exon_number "4"; exon_id "ENSMUSE00000869267.2";
chr8	IsoQuant	exon	31725623	31726458	.	+	.	gene_id "ENSMUSG00000046152.17"; transcript_id "transcript2145.chr8.nnic"; exon_number "5"; exon_id "ENSMUSE00000523201.2";
chr8	IsoQuant	exon	31749928	31750939	.	+	.	gene_id "ENSMUSG00000046152.17"; transcript_id "transcript2145.chr8.nnic"; exon_number "6"; exon_id "1072";
chr8	IsoQuant	exon	31750971	31751511	.	+	.	gene_id "ENSMUSG00000046152.17"; transcript_id "transcript2145.chr8.nnic"; exon_number "7"; exon_id "1073";
chr8	IsoQuant	transcript	31677342	31753190	.	+	.	gene_id "ENSMUSG00000046152.17"; transcript_id "transcript2149.chr8.nnic"; exons "6";
chr8	IsoQuant	exon	31677342	31677490	.	+	.	gene_id "ENSMUSG00000046152.17"; transcript_id "transcript2149.chr8.nnic"; exon_number "1"; exon_id "chr8.1071";
chr8	IsoQuant	exon	31684982	31685317	.	+	.	gene_id "ENSMUSG00000046152.17"; transcript_id "transcript2149.chr8.nnic"; exon_number "2"; exon_id "ENSMUSE00000494479.3";
chr8	IsoQuant	exon	31691238	31691532	.	+	.	gene_id "ENSMUSG00000046152.17"; transcript_id "transcript2149.chr8.nnic"; exon_number "3"; exon_id "ENSMUSE00000366628.4";
chr8	IsoQuant	exon	31725623	31726458	.	+	.	gene_id "ENSMUSG00000046152.17"; transcript_id "transcript2149.chr8.nnic"; exon_number "4"; exon_id "ENSMUSE00000523201.2";
chr8	IsoQuant	exon	31749928	31752647	.	+	.	gene_id "ENSMUSG00000046152.17"; transcript_id "transcript2149.chr8.nnic"; exon_number "5"; exon_id "1074";
chr8	IsoQuant	exon	31752846	31753190	.	+	.	gene_id "ENSMUSG00000046152.17"; transcript_id "transcript2149.chr8.nnic"; exon_number "6"; exon_id "1075";
chr8	HAVANA	transcript	31677359	31751511	.	+	.	gene_id "ENSMUSG00000046152.17"; transcript_id "ENSMUST00000066173.12"; exons "5"; gene_type "protein_coding"; gene_name "Fut10"; transcript_type "protein_coding"; transcript_name "Fut10-201"; protein_id "ENSMUSP00000069816.6"; transcript_support_level "1"; mgi_id "MGI:2384748"; tag "alternative_5_UTR"; ccdsid "CCDS22223.1"; havana_gene "OTTMUSG00000026250.1"; havana_transcript "OTTMUST00000064918.1";
chr8	HAVANA	UTR	31677359	31677490	.	+	.	gene_id "ENSMUSG00000046152.17"; transcript_id "ENSMUST00000066173.12"; exon_number "1"; exon_id "ENSMUSE00000859791.2"; gene_type "protein_coding"; gene_name "Fut10"; transcript_type "protein_coding"; transcript_name "Fut10-201"; protein_id "ENSMUSP00000069816.6"; transcript_support_level "1"; mgi_id "MGI:2384748"; tag "alternative_5_UTR"; ccdsid "CCDS22223.1"; havana_gene "OTTMUSG00000026250.1"; havana_transcript "OTTMUST00000064918.1";
chr8	HAVANA	exon	31677359	31677490	.	+	.	gene_id "ENSMUSG00000046152.17"; transcript_id "ENSMUST00000066173.12"; exon_number "2"; exon_id "ENSMUSE00000859791.2"; gene_type "protein_coding"; gene_name "Fut10"; transcript_type "protein_coding"; transcript_name "Fut10-201"; protein_id "ENSMUSP00000069816.6"; transcript_support_level "1"; mgi_id "MGI:2384748"; tag "alternative_5_UTR"; ccdsid "CCDS22223.1"; havana_gene "OTTMUSG00000026250.1"; havana_transcript "OTTMUST00000064918.1";
chr8	HAVANA	UTR	31684982	31685236	.	+	.	gene_id "ENSMUSG00000046152.17"; transcript_id "ENSMUST00000066173.12"; exon_number "3"; exon_id "1076";
chr8	HAVANA	exon	31684982	31685317	.	+	.	gene_id "ENSMUSG00000046152.17"; transcript_id "ENSMUST00000066173.12"; exon_number "4"; exon_id "ENSMUSE00000494479.3"; gene_type "protein_coding"; gene_name "Fut10"; transcript_type "protein_coding"; transcript_name "Fut10-201"; protein_id "ENSMUSP00000069816.6"; transcript_support_level "1"; mgi_id "MGI:2384748"; tag "alternative_5_UTR"; ccdsid "CCDS22223.1"; havana_gene "OTTMUSG00000026250.1"; havana_transcript "OTTMUST00000064918.1";
chr8	HAVANA	start_codon	31685237	31685239	.	+	.	gene_id "ENSMUSG00000046152.17"; transcript_id "ENSMUST00000066173.12"; exon_number "5"; exon_id "1077";
chr8	HAVANA	CDS	31685237	31685317	.	+	.	gene_id "ENSMUSG00000046152.17"; transcript_id "ENSMUST00000066173.12"; exon_number "6"; exon_id "1078";
chr8	HAVANA	CDS	31691238	31691532	.	+	.	gene_id "ENSMUSG00000046152.17"; transcript_id "ENSMUST00000066173.12"; exon_number "7"; exon_id "ENSMUSE00000366628.4"; gene_type "protein_coding"; gene_name "Fut10"; transcript_type "protein_coding"; transcript_name "Fut10-201"; protein_id "ENSMUSP00000069816.6"; transcript_support_level "1"; mgi_id "MGI:2384748"; tag "alternative_5_UTR"; ccdsid "CCDS22223.1"; havana_gene "OTTMUSG00000026250.1"; havana_transcript "OTTMUST00000064918.1";
chr8	HAVANA	exon	31691238	31691532	.	+	.	gene_id "ENSMUSG00000046152.17"; transcript_id "ENSMUST00000066173.12"; exon_number "8"; exon_id "ENSMUSE00000366628.4"; gene_type "protein_coding"; gene_name "Fut10"; transcript_type "protein_coding"; transcript_name "Fut10-201"; protein_id "ENSMUSP00000069816.6"; transcript_support_level "1"; mgi_id "MGI:2384748"; tag "alternative_5_UTR"; ccdsid "CCDS22223.1"; havana_gene "OTTMUSG00000026250.1"; havana_transcript "OTTMUST00000064918.1";
chr8	HAVANA	CDS	31725623	31726458	.	+	.	gene_id "ENSMUSG00000046152.17"; transcript_id "ENSMUST00000066173.12"; exon_number "9"; exon_id "ENSMUSE00000523201.2"; gene_type "protein_coding"; gene_name "Fut10"; transcript_type "protein_coding"; transcript_name "Fut10-201"; protein_id "ENSMUSP00000069816.6"; transcript_support_level "1"; mgi_id "MGI:2384748"; tag "alternative_5_UTR"; ccdsid "CCDS22223.1"; havana_gene "OTTMUSG00000026250.1"; havana_transcript "OTTMUST00000064918.1";
chr8	HAVANA	exon	31725623	31726458	.	+	.	gene_id "ENSMUSG00000046152.17"; transcript_id "ENSMUST00000066173.12"; exon_number "10"; exon_id "ENSMUSE00000523201.2"; gene_type "protein_coding"; gene_name "Fut10"; transcript_type "protein_coding"; transcript_name "Fut10-201"; protein_id "ENSMUSP00000069816.6"; transcript_support_level "1"; mgi_id "MGI:2384748"; tag "alternative_5_UTR"; ccdsid "CCDS22223.1"; havana_gene "OTTMUSG00000026250.1"; havana_transcript "OTTMUST00000064918.1";
chr8	HAVANA	CDS	31749928	31750158	.	+	.	gene_id "ENSMUSG00000046152.17"; transcript_id "ENSMUST00000066173.12"; exon_number "11"; exon_id "1079";
chr8	HAVANA	exon	31749928	31751511	.	+	.	gene_id "ENSMUSG00000046152.17"; transcript_id "ENSMUST00000066173.12"; exon_number "12"; exon_id "ENSMUSE00000523200.3"; gene_type "protein_coding"; gene_name "Fut10"; transcript_type "protein_coding"; transcript_name "Fut10-201"; protein_id "ENSMUSP00000069816.6"; transcript_support_level "1"; mgi_id "MGI:2384748"; tag "alternative_5_UTR"; ccdsid "CCDS22223.1"; havana_gene "OTTMUSG00000026250.1"; havana_transcript "OTTMUST00000064918.1";
chr8	HAVANA	stop_codon	31750159	31750161	.	+	.	gene_id "ENSMUSG00000046152.17"; transcript_id "ENSMUST00000066173.12"; exon_number "13"; exon_id "1080";
chr8	HAVANA	UTR	31750159	31751511	.	+	.	gene_id "ENSMUSG00000046152.17"; transcript_id "ENSMUST00000066173.12"; exon_number "14"; exon_id "1081";
chr8	HAVANA	transcript	31677360	31727822	.	+	.	gene_id "ENSMUSG00000046152.17"; transcript_id "ENSMUST00000161788.8"; exons "4"; gene_type "protein_coding"; gene_name "Fut10"; transcript_type "protein_coding"; transcript_name "Fut10-204"; protein_id "ENSMUSP00000124437.2"; transcript_support_level "1"; mgi_id "MGI:2384748"; tag "basic"; ccdsid "CCDS52536.1"; havana_gene "OTTMUSG00000026250.1"; havana_transcript "OTTMUST00000064919.1";
chr8	HAVANA	UTR	31677360	31677490	.	+	.	gene_id "ENSMUSG00000046152.17"; transcript_id "ENSMUST00000161788.8"; exon_number "1"; exon_id "ENSMUSE00000867382.2"; gene_type "protein_coding"; gene_name "Fut10"; transcript_type "protein_coding"; transcript_name "Fut10-204"; protein_id "ENSMUSP00000124437.2"; transcript_support_level "1"; mgi_id "MGI:2384748"; tag "basic"; ccdsid "CCDS52536.1"; havana_gene "OTTMUSG00000026250.1"; havana_transcript "OTTMUST00000064919.1";
chr8	HAVANA	exon	31677360	31677490	.	+	.	gene_id "ENSMUSG00000046152.17"; transcript_id "ENSMUST00000161788.8"; exon_number "2"; exon_id "ENSMUSE00000867382.2"; gene_type "protein_coding"; gene_name "Fut10"; transcript_type "protein_coding"; transcript_name "Fut10-204"; protein_id "ENSMUSP00000124437.2"; transcript_support_level "1"; mgi_id "MGI:2384748"; tag "basic"; ccdsid "CCDS52536.1"; havana_gene "OTTMUSG00000026250.1"; havana_transcript "OTTMUST00000064919.1";
chr8	HAVANA	UTR	31684982	31685236	.	+	.	gene_id "ENSMUSG00000046152.17"; transcript_id "ENSMUST00000161788.8"; exon_number "3"; exon_id "chr8.1076";
chr8	HAVANA	exon	31684982	31685317	.	+	.	gene_id "ENSMUSG00000046152.17"; transcript_id "ENSMUST00000161788.8"; exon_number "4"; exon_id "ENSMUSE00000494479.3"; gene_type "protein_coding"; gene_name "Fut10"; transcript_type "protein_coding"; transcript_name "Fut10-204"; protein_id "ENSMUSP00000124437.2"; transcript_support_level "1"; mgi_id "MGI:2384748"; tag "basic"; ccdsid "CCDS52536.1"; havana_gene "OTTMUSG00000026250.1"; havana_transcript "OTTMUST00000064919.1";
chr8	HAVANA	start_codon	31685237	31685239	.	+	.	gene_id "ENSMUSG00000046152.17"; transcript_id "ENSMUST00000161788.8"; exon_number "5"; exon_id "chr8.1077";
chr8	HAVANA	CDS	31685237	31685317	.	+	.	gene_id "ENSMUSG00000046152.17"; transcript_id "ENSMUST00000161788.8"; exon_number "6"; exon_id "chr8.1078";
chr8	HAVANA	CDS	31691238	31691532	.	+	.	gene_id "ENSMUSG00000046152.17"; transcript_id "ENSMUST00000161788.8"; exon_number "7"; exon_id "ENSMUSE00000366628.4"; gene_type "protein_coding"; gene_name "Fut10"; transcript_type "protein_coding"; transcript_name "Fut10-204"; protein_id "ENSMUSP00000124437.2"; transcript_support_level "1"; mgi_id "MGI:2384748"; tag "basic"; ccdsid "CCDS52536.1"; havana_gene "OTTMUSG00000026250.1"; havana_transcript "OTTMUST00000064919.1";
chr8	HAVANA	exon	31691238	31691532	.	+	.	gene_id "ENSMUSG00000046152.17"; transcript_id "ENSMUST00000161788.8"; exon_number "8"; exon_id "ENSMUSE00000366628.4"; gene_type "protein_coding"; gene_name "Fut10"; transcript_type "protein_coding"; transcript_name "Fut10-204"; protein_id "ENSMUSP00000124437.2"; transcript_support_level "1"; mgi_id "MGI:2384748"; tag "basic"; ccdsid "CCDS52536.1"; havana_gene "OTTMUSG00000026250.1"; havana_transcript "OTTMUST00000064919.1";
chr8	HAVANA	CDS	31725623	31726554	.	+	.	gene_id "ENSMUSG00000046152.17"; transcript_id "ENSMUST00000161788.8"; exon_number "9"; exon_id "1082";
chr8	HAVANA	exon	31725623	31727822	.	+	.	gene_id "ENSMUSG00000046152.17"; transcript_id "ENSMUST00000161788.8"; exon_number "10"; exon_id "ENSMUSE00000860297.2"; gene_type "protein_coding"; gene_name "Fut10"; transcript_type "protein_coding"; transcript_name "Fut10-204"; protein_id "ENSMUSP00000124437.2"; transcript_support_level "1"; mgi_id "MGI:2384748"; tag "basic"; ccdsid "CCDS52536.1"; havana_gene "OTTMUSG00000026250.1"; havana_transcript "OTTMUST00000064919.1";
chr8	HAVANA	stop_codon	31726555	31726557	.	+	.	gene_id "ENSMUSG00000046152.17"; transcript_id "ENSMUST00000161788.8"; exon_number "11"; exon_id "1083";
chr8	HAVANA	UTR	31726555	31727822	.	+	.	gene_id "ENSMUSG00000046152.17"; transcript_id "ENSMUST00000161788.8"; exon_number "12"; exon_id "1084";
chr8	IsoQuant	gene	31736718	31738003	.	+	.	gene_id "novel_gene_chr8_2165"; transcripts "1";
chr8	IsoQuant	transcript	31736718	31738003	.	+	.	gene_id "novel_gene_chr8_2165"; transcript_id "transcript2164.chr8.nnic"; exons "1";
chr8	IsoQuant	exon	31736718	31738003	.	+	.	gene_id "novel_gene_chr8_2165"; transcript_id "transcript2164.chr8.nnic"; exon_number "1"; exon_id "1085";
chr8	HAVANA	gene	32304579	33374825	.	-	.	gene_id "ENSMUSG00000062991.10"; transcripts "1"; gene_type "protein_coding"; gene_name "Nrg1"; mgi_id "MGI:96083"; tag "overlapping_locus"; havana_gene "OTTMUSG00000059179.1";
chr8	HAVANA	transcript	32307784	32408905	.	-	.	gene_id "ENSMUSG00000062991.10"; transcript_id "ENSMUST00000073884.7"; exons "9"; gene_type "protein_coding"; gene_name "Nrg1"; transcript_type "protein_coding"; transcript_name "Nrg1-201"; protein_id "ENSMUSP00000073546.5"; transcript_support_level "1"; mgi_id "MGI:96083"; tag "basic"; ccdsid "CCDS40315.1"; havana_gene "OTTMUSG00000059179.1"; havana_transcript "OTTMUST00000145244.1";
chr8	HAVANA	UTR	32408232	32408905	.	-	.	gene_id "ENSMUSG00000062991.10"; transcript_id "ENSMUST00000073884.7"; exon_number "1"; exon_id "1086";
chr8	HAVANA	start_codon	32408229	32408231	.	-	.	gene_id "ENSMUSG00000062991.10"; transcript_id "ENSMUST00000073884.7"; exon_number "2"; exon_id "1087";
chr8	HAVANA	exon	32407565	32408905	.	-	.	gene_id "ENSMUSG00000062991.10"; transcript_id "ENSMUST00000073884.7"; exon_number "3"; exon_id "ENSMUSE00001465444.2"; gene_type "protein_coding"; gene_name "Nrg1"; transcript_type "protein_coding"; transcript_name "Nrg1-201"; protein_id "ENSMUSP00000073546.5"; transcript_support_level "1"; mgi_id "MGI:96083"; tag "basic"; ccdsid "CCDS40315.1"; havana_gene "OTTMUSG00000059179.1"; havana_transcript "OTTMUST00000145244.1";
chr8	HAVANA	CDS	32407565	32408231	.	-	.	gene_id "ENSMUSG00000062991.10"; transcript_id "ENSMUST00000073884.7"; exon_number "4"; exon_id "1088";
chr8	HAVANA	exon	32339338	32339467	.	-	.	gene_id "ENSMUSG00000062991.10"; transcript_id "ENSMUST00000073884.7"; exon_number "5"; exon_id "ENSMUSE00000509613.3"; gene_type "protein_coding"; gene_name "Nrg1"; transcript_type "protein_coding"; transcript_name "Nrg1-201"; protein_id "ENSMUSP00000073546.5"; transcript_support_level "1"; mgi_id "MGI:96083"; tag "basic"; ccdsid "CCDS40315.1"; havana_gene "OTTMUSG00000059179.1"; havana_transcript "OTTMUST00000145244.1";
chr8	HAVANA	CDS	32339338	32339467	.	-	.	gene_id "ENSMUSG00000062991.10"; transcript_id "ENSMUST00000073884.7"; exon_number "6"; exon_id "ENSMUSE00000509613.3"; gene_type "protein_coding"; gene_name "Nrg1"; transcript_type "protein_coding"; transcript_name "Nrg1-201"; protein_id "ENSMUSP00000073546.5"; transcript_support_level "1"; mgi_id "MGI:96083"; tag "basic"; ccdsid "CCDS40315.1"; havana_gene "OTTMUSG00000059179.1"; havana_transcript "OTTMUST00000145244.1";
chr8	HAVANA	exon	32327698	32327756	.	-	.	gene_id "ENSMUSG00000062991.10"; transcript_id "ENSMUST00000073884.7"; exon_number "7"; exon_id "ENSMUSE00000523195.2"; gene_type "protein_coding"; gene_name "Nrg1"; transcript_type "protein_coding"; transcript_name "Nrg1-201"; protein_id "ENSMUSP00000073546.5"; transcript_support_level "1"; mgi_id "MGI:96083"; tag "basic"; ccdsid "CCDS40315.1"; havana_gene "OTTMUSG00000059179.1"; havana_transcript "OTTMUST00000145244.1";
chr8	HAVANA	CDS	32327698	32327756	.	-	.	gene_id "ENSMUSG00000062991.10"; transcript_id "ENSMUST00000073884.7"; exon_number "8"; exon_id "ENSMUSE00000523195.2"; gene_type "protein_coding"; gene_name "Nrg1"; transcript_type "protein_coding"; transcript_name "Nrg1-201"; protein_id "ENSMUSP00000073546.5"; transcript_support_level "1"; mgi_id "MGI:96083"; tag "basic"; ccdsid "CCDS40315.1"; havana_gene "OTTMUSG00000059179.1"; havana_transcript "OTTMUST00000145244.1";
chr8	HAVANA	exon	32321233	32321256	.	-	.	gene_id "ENSMUSG00000062991.10"; transcript_id "ENSMUST00000073884.7"; exon_number "9"; exon_id "ENSMUSE00001377495.2"; gene_type "protein_coding"; gene_name "Nrg1"; transcript_type "protein_coding"; transcript_name "Nrg1-201"; protein_id "ENSMUSP00000073546.5"; transcript_support_level "1"; mgi_id "MGI:96083"; tag "basic"; ccdsid "CCDS40315.1"; havana_gene "OTTMUSG00000059179.1"; havana_transcript "OTTMUST00000145244.1";
chr8	HAVANA	CDS	32321233	32321256	.	-	.	gene_id "ENSMUSG00000062991.10"; transcript_id "ENSMUST00000073884.7"; exon_number "10"; exon_id "ENSMUSE00001377495.2"; gene_type "protein_coding"; gene_name "Nrg1"; transcript_type "protein_coding"; transcript_name "Nrg1-201"; protein_id "ENSMUSP00000073546.5"; transcript_support_level "1"; mgi_id "MGI:96083"; tag "basic"; ccdsid "CCDS40315.1"; havana_gene "OTTMUSG00000059179.1"; havana_transcript "OTTMUST00000145244.1";
chr8	HAVANA	exon	32316281	32316383	.	-	.	gene_id "ENSMUSG00000062991.10"; transcript_id "ENSMUST00000073884.7"; exon_number "11"; exon_id "ENSMUSE00000523193.2"; gene_type "protein_coding"; gene_name "Nrg1"; transcript_type "protein_coding"; transcript_name "Nrg1-201"; protein_id "ENSMUSP00000073546.5"; transcript_support_level "1"; mgi_id "MGI:96083"; tag "basic"; ccdsid "CCDS40315.1"; havana_gene "OTTMUSG00000059179.1"; havana_transcript "OTTMUST00000145244.1";
chr8	HAVANA	CDS	32316281	32316383	.	-	.	gene_id "ENSMUSG00000062991.10"; transcript_id "ENSMUST00000073884.7"; exon_number "12"; exon_id "ENSMUSE00000523193.2"; gene_type "protein_coding"; gene_name "Nrg1"; transcript_type "protein_coding"; transcript_name "Nrg1-201"; protein_id "ENSMUSP00000073546.5"; transcript_support_level "1"; mgi_id "MGI:96083"; tag "basic"; ccdsid "CCDS40315.1"; havana_gene "OTTMUSG00000059179.1"; havana_transcript "OTTMUST00000145244.1";
chr8	HAVANA	exon	32314472	32314598	.	-	.	gene_id "ENSMUSG00000062991.10"; transcript_id "ENSMUST00000073884.7"; exon_number "13"; exon_id "ENSMUSE00000523192.2"; gene_type "protein_coding"; gene_name "Nrg1"; transcript_type "protein_coding"; transcript_name "Nrg1-201"; protein_id "ENSMUSP00000073546.5"; transcript_support_level "1"; mgi_id "MGI:96083"; tag "basic"; ccdsid "CCDS40315.1"; havana_gene "OTTMUSG00000059179.1"; havana_transcript "OTTMUST00000145244.1";
chr8	HAVANA	CDS	32314472	32314598	.	-	.	gene_id "ENSMUSG00000062991.10"; transcript_id "ENSMUST00000073884.7"; exon_number "14"; exon_id "ENSMUSE00000523192.2"; gene_type "protein_coding"; gene_name "Nrg1"; transcript_type "protein_coding"; transcript_name "Nrg1-201"; protein_id "ENSMUSP00000073546.5"; transcript_support_level "1"; mgi_id "MGI:96083"; tag "basic"; ccdsid "CCDS40315.1"; havana_gene "OTTMUSG00000059179.1"; havana_transcript "OTTMUST00000145244.1";
chr8	HAVANA	exon	32312255	32312385	.	-	.	gene_id "ENSMUSG00000062991.10"; transcript_id "ENSMUST00000073884.7"; exon_number "15"; exon_id "ENSMUSE00000523191.2"; gene_type "protein_coding"; gene_name "Nrg1"; transcript_type "protein_coding"; transcript_name "Nrg1-201"; protein_id "ENSMUSP00000073546.5"; transcript_support_level "1"; mgi_id "MGI:96083"; tag "basic"; ccdsid "CCDS40315.1"; havana_gene "OTTMUSG00000059179.1"; havana_transcript "OTTMUST00000145244.1";
chr8	HAVANA	CDS	32312255	32312385	.	-	.	gene_id "ENSMUSG00000062991.10"; transcript_id "ENSMUST00000073884.7"; exon_number "16"; exon_id "ENSMUSE00000523191.2"; gene_type "protein_coding"; gene_name "Nrg1"; transcript_type "protein_coding"; transcript_name "Nrg1-201"; protein_id "ENSMUSP00000073546.5"; transcript_support_level "1"; mgi_id "MGI:96083"; tag "basic"; ccdsid "CCDS40315.1"; havana_gene "OTTMUSG00000059179.1"; havana_transcript "OTTMUST00000145244.1";
chr8	HAVANA	exon	32311270	32311476	.	-	.	gene_id "ENSMUSG00000062991.10"; transcript_id "ENSMUST00000073884.7"; exon_number "17"; exon_id "ENSMUSE00000523190.2"; gene_type "protein_coding"; gene_name "Nrg1"; transcript_type "protein_coding"; transcript_name "Nrg1-201"; protein_id "ENSMUSP00000073546.5"; transcript_support_level "1"; mgi_id "MGI:96083"; tag "basic"; ccdsid "CCDS40315.1"; havana_gene "OTTMUSG00000059179.1"; havana_transcript "OTTMUST00000145244.1";
chr8	HAVANA	CDS	32311270	32311476	.	-	.	gene_id "ENSMUSG00000062991.10"; transcript_id "ENSMUST00000073884.7"; exon_number "18"; exon_id "ENSMUSE00000523190.2"; gene_type "protein_coding"; gene_name "Nrg1"; transcript_type "protein_coding"; transcript_name "Nrg1-201"; protein_id "ENSMUSP00000073546.5"; transcript_support_level "1"; mgi_id "MGI:96083"; tag "basic"; ccdsid "CCDS40315.1"; havana_gene "OTTMUSG00000059179.1"; havana_transcript "OTTMUST00000145244.1";
chr8	HAVANA	CDS	32308059	32308710	.	-	.	gene_id "ENSMUSG00000062991.10"; transcript_id "ENSMUST00000073884.7"; exon_number "19"; exon_id "1089";
chr8	HAVANA	stop_codon	32308056	32308058	.	-	.	gene_id "ENSMUSG00000062991.10"; transcript_id "ENSMUST00000073884.7"; exon_number "20"; exon_id "1090";
chr8	HAVANA	exon	32307784	32308710	.	-	.	gene_id "ENSMUSG00000062991.10"; transcript_id "ENSMUST00000073884.7"; exon_number "21"; exon_id "ENSMUSE00001379017.2"; gene_type "protein_coding"; gene_name "Nrg1"; transcript_type "protein_coding"; transcript_name "Nrg1-201"; protein_id "ENSMUSP00000073546.5"; transcript_support_level "1"; mgi_id "MGI:96083"; tag "basic"; ccdsid "CCDS40315.1"; havana_gene "OTTMUSG00000059179.1"; havana_transcript "OTTMUST00000145244.1";
chr8	HAVANA	UTR	32307784	32308058	.	-	.	gene_id "ENSMUSG00000062991.10"; transcript_id "ENSMUST00000073884.7"; exon_number "22"; exon_id "1091";
chr8	IsoQuant	gene	32400799	32408421	.	-	.	gene_id "novel_gene_chr8_2187"; transcripts "1";
chr8	IsoQuant	transcript	32400799	32408421	.	-	.	gene_id "novel_gene_chr8_2187"; transcript_id "transcript2186.chr8.nnic"; exons "1";
chr8	IsoQuant	exon	32400799	32408421	.	-	.	gene_id "novel_gene_chr8_2187"; transcript_id "transcript2186.chr8.nnic"; exon_number "1"; exon_id "1092";
chr8	IsoQuant	gene	32972585	32975823	.	-	.	gene_id "novel_gene_chr8_2189"; transcripts "1";
chr8	IsoQuant	transcript	32972585	32975823	.	-	.	gene_id "novel_gene_chr8_2189"; transcript_id "transcript2188.chr8.nnic"; exons "1";
chr8	IsoQuant	exon	32972585	32975823	.	-	.	gene_id "novel_gene_chr8_2189"; transcript_id "transcript2188.chr8.nnic"; exon_number "1"; exon_id "1093";
chr8	IsoQuant	gene	33091151	33094779	.	-	.	gene_id "novel_gene_chr8_2192"; transcripts "1";
chr8	IsoQuant	transcript	33091151	33094779	.	-	.	gene_id "novel_gene_chr8_2192"; transcript_id "transcript2191.chr8.nnic"; exons "1";
chr8	IsoQuant	exon	33091151	33094779	.	-	.	gene_id "novel_gene_chr8_2192"; transcript_id "transcript2191.chr8.nnic"; exon_number "1"; exon_id "1094";
chr8	IsoQuant	gene	33135804	33139686	.	+	.	gene_id "novel_gene_chr8_2195"; transcripts "1";
chr8	IsoQuant	transcript	33135804	33139686	.	+	.	gene_id "novel_gene_chr8_2195"; transcript_id "transcript2194.chr8.nnic"; exons "1";
chr8	IsoQuant	exon	33135804	33139686	.	+	.	gene_id "novel_gene_chr8_2195"; transcript_id "transcript2194.chr8.nnic"; exon_number "1"; exon_id "1095";
chr8	IsoQuant	gene	33247156	33253489	.	+	.	gene_id "novel_gene_chr8_2198"; transcripts "1";
chr8	IsoQuant	transcript	33247156	33253489	.	+	.	gene_id "novel_gene_chr8_2198"; transcript_id "transcript2197.chr8.nnic"; exons "1";
chr8	IsoQuant	exon	33247156	33253489	.	+	.	gene_id "novel_gene_chr8_2198"; transcript_id "transcript2197.chr8.nnic"; exon_number "1"; exon_id "1096";
chr8	HAVANA	gene	33373569	33381860	.	+	.	gene_id "ENSMUSG00000128860.1"; transcripts "1"; gene_type "lncRNA"; gene_name "ENSMUSG00000128860";
chr8	IsoQuant	transcript	33374065	33376805	.	+	.	gene_id "ENSMUSG00000128860.1"; transcript_id "transcript2201.chr8.nnic"; exons "1";
chr8	IsoQuant	exon	33374065	33376805	.	+	.	gene_id "ENSMUSG00000128860.1"; transcript_id "transcript2201.chr8.nnic"; exon_number "1"; exon_id "1097";
chr8	HAVANA	gene	33724412	33875561	.	-	.	gene_id "ENSMUSG00000031583.14"; transcripts "2"; gene_type "protein_coding"; gene_name "Wrn"; mgi_id "MGI:109635"; havana_gene "OTTMUSG00000060957.1";
chr8	IsoQuant	transcript	33770061	33875561	.	-	.	gene_id "ENSMUSG00000031583.14"; transcript_id "transcript2210.chr8.nic"; exons "23";
chr8	IsoQuant	exon	33875370	33875561	.	-	.	gene_id "ENSMUSG00000031583.14"; transcript_id "transcript2210.chr8.nic"; exon_number "1"; exon_id "1098";
chr8	IsoQuant	exon	33843323	33843427	.	-	.	gene_id "ENSMUSG00000031583.14"; transcript_id "transcript2210.chr8.nic"; exon_number "2"; exon_id "ENSMUSE00001384185.2";
chr8	IsoQuant	exon	33842102	33842214	.	-	.	gene_id "ENSMUSG00000031583.14"; transcript_id "transcript2210.chr8.nic"; exon_number "3"; exon_id "ENSMUSE00001385917.2";
chr8	IsoQuant	exon	33833575	33833720	.	-	.	gene_id "ENSMUSG00000031583.14"; transcript_id "transcript2210.chr8.nic"; exon_number "4"; exon_id "ENSMUSE00000210948.4";
chr8	IsoQuant	exon	33833005	33833153	.	-	.	gene_id "ENSMUSG00000031583.14"; transcript_id "transcript2210.chr8.nic"; exon_number "5"; exon_id "ENSMUSE00000210945.4";
chr8	IsoQuant	exon	33826025	33826174	.	-	.	gene_id "ENSMUSG00000031583.14"; transcript_id "transcript2210.chr8.nic"; exon_number "6"; exon_id "ENSMUSE00001386057.2";
chr8	IsoQuant	exon	33824204	33824273	.	-	.	gene_id "ENSMUSG00000031583.14"; transcript_id "transcript2210.chr8.nic"; exon_number "7"; exon_id "ENSMUSE00001384983.2";
chr8	IsoQuant	exon	33819130	33819244	.	-	.	gene_id "ENSMUSG00000031583.14"; transcript_id "transcript2210.chr8.nic"; exon_number "8"; exon_id "ENSMUSE00001388589.2";
chr8	IsoQuant	exon	33814195	33814621	.	-	.	gene_id "ENSMUSG00000031583.14"; transcript_id "transcript2210.chr8.nic"; exon_number "9"; exon_id "ENSMUSE00000285906.4";
chr8	IsoQuant	exon	33812316	33812396	.	-	.	gene_id "ENSMUSG00000031583.14"; transcript_id "transcript2210.chr8.nic"; exon_number "10"; exon_id "ENSMUSE00000285895.4";
chr8	IsoQuant	exon	33810498	33810636	.	-	.	gene_id "ENSMUSG00000031583.14"; transcript_id "transcript2210.chr8.nic"; exon_number "11"; exon_id "ENSMUSE00000285883.4";
chr8	IsoQuant	exon	33809180	33809255	.	-	.	gene_id "ENSMUSG00000031583.14"; transcript_id "transcript2210.chr8.nic"; exon_number "12"; exon_id "ENSMUSE00000285874.4";
chr8	IsoQuant	exon	33807574	33807641	.	-	.	gene_id "ENSMUSG00000031583.14"; transcript_id "transcript2210.chr8.nic"; exon_number "13"; exon_id "ENSMUSE00000285866.4";
chr8	IsoQuant	exon	33807226	33807334	.	-	.	gene_id "ENSMUSG00000031583.14"; transcript_id "transcript2210.chr8.nic"; exon_number "14"; exon_id "ENSMUSE00000285859.4";
chr8	IsoQuant	exon	33806372	33806440	.	-	.	gene_id "ENSMUSG00000031583.14"; transcript_id "transcript2210.chr8.nic"; exon_number "15"; exon_id "ENSMUSE00000285850.4";
chr8	IsoQuant	exon	33800739	33800821	.	-	.	gene_id "ENSMUSG00000031583.14"; transcript_id "transcript2210.chr8.nic"; exon_number "16"; exon_id "ENSMUSE00000285844.4";
chr8	IsoQuant	exon	33795682	33795788	.	-	.	gene_id "ENSMUSG00000031583.14"; transcript_id "transcript2210.chr8.nic"; exon_number "17"; exon_id "ENSMUSE00000285839.4";
chr8	IsoQuant	exon	33784932	33785119	.	-	.	gene_id "ENSMUSG00000031583.14"; transcript_id "transcript2210.chr8.nic"; exon_number "18"; exon_id "ENSMUSE00000285830.4";
chr8	IsoQuant	exon	33782586	33782760	.	-	.	gene_id "ENSMUSG00000031583.14"; transcript_id "transcript2210.chr8.nic"; exon_number "19"; exon_id "ENSMUSE00000210940.4";
chr8	IsoQuant	exon	33778784	33778965	.	-	.	gene_id "ENSMUSG00000031583.14"; transcript_id "transcript2210.chr8.nic"; exon_number "20"; exon_id "ENSMUSE00000210938.4";
chr8	IsoQuant	exon	33775165	33775266	.	-	.	gene_id "ENSMUSG00000031583.14"; transcript_id "transcript2210.chr8.nic"; exon_number "21"; exon_id "ENSMUSE00000210939.4";
chr8	IsoQuant	exon	33774646	33774738	.	-	.	gene_id "ENSMUSG00000031583.14"; transcript_id "transcript2210.chr8.nic"; exon_number "22"; exon_id "ENSMUSE00000210942.4";
chr8	IsoQuant	exon	33770061	33770941	.	-	.	gene_id "ENSMUSG00000031583.14"; transcript_id "transcript2210.chr8.nic"; exon_number "23"; exon_id "1099";
chr8	ENSEMBL	transcript	33724412	33875555	.	-	.	gene_id "ENSMUSG00000031583.14"; transcript_id "ENSMUST00000033991.13"; exons "34"; gene_type "protein_coding"; gene_name "Wrn"; transcript_type "protein_coding"; transcript_name "Wrn-202"; protein_id "ENSMUSP00000033991.7"; transcript_support_level "5"; mgi_id "MGI:109635"; tag "basic"; ccdsid "CCDS22229.1"; havana_gene "OTTMUSG00000060957.1";
chr8	ENSEMBL	exon	33875480	33875555	.	-	.	gene_id "ENSMUSG00000031583.14"; transcript_id "ENSMUST00000033991.13"; exon_number "1"; exon_id "ENSMUSE00001058090.2"; gene_type "protein_coding"; gene_name "Wrn"; transcript_type "protein_coding"; transcript_name "Wrn-202"; protein_id "ENSMUSP00000033991.7"; transcript_support_level "5"; mgi_id "MGI:109635"; tag "basic"; ccdsid "CCDS22229.1"; havana_gene "OTTMUSG00000060957.1";
chr8	ENSEMBL	UTR	33875480	33875555	.	-	.	gene_id "ENSMUSG00000031583.14"; transcript_id "ENSMUST00000033991.13"; exon_number "2"; exon_id "ENSMUSE00001058090.2"; gene_type "protein_coding"; gene_name "Wrn"; transcript_type "protein_coding"; transcript_name "Wrn-202"; protein_id "ENSMUSP00000033991.7"; transcript_support_level "5"; mgi_id "MGI:109635"; tag "basic"; ccdsid "CCDS22229.1"; havana_gene "OTTMUSG00000060957.1";
chr8	ENSEMBL	UTR	33843401	33843427	.	-	.	gene_id "ENSMUSG00000031583.14"; transcript_id "ENSMUST00000033991.13"; exon_number "3"; exon_id "1100";
chr8	ENSEMBL	start_codon	33843398	33843400	.	-	.	gene_id "ENSMUSG00000031583.14"; transcript_id "ENSMUST00000033991.13"; exon_number "4"; exon_id "1101";
chr8	ENSEMBL	exon	33843323	33843427	.	-	.	gene_id "ENSMUSG00000031583.14"; transcript_id "ENSMUST00000033991.13"; exon_number "5"; exon_id "ENSMUSE00001384185.2"; gene_type "protein_coding"; gene_name "Wrn"; transcript_type "protein_coding"; transcript_name "Wrn-202"; protein_id "ENSMUSP00000033991.7"; transcript_support_level "5"; mgi_id "MGI:109635"; tag "basic"; ccdsid "CCDS22229.1"; havana_gene "OTTMUSG00000060957.1";
chr8	ENSEMBL	CDS	33843323	33843400	.	-	.	gene_id "ENSMUSG00000031583.14"; transcript_id "ENSMUST00000033991.13"; exon_number "6"; exon_id "1102";
chr8	ENSEMBL	exon	33842102	33842214	.	-	.	gene_id "ENSMUSG00000031583.14"; transcript_id "ENSMUST00000033991.13"; exon_number "7"; exon_id "ENSMUSE00001385917.2"; gene_type "protein_coding"; gene_name "Wrn"; transcript_type "protein_coding"; transcript_name "Wrn-202"; protein_id "ENSMUSP00000033991.7"; transcript_support_level "5"; mgi_id "MGI:109635"; tag "basic"; ccdsid "CCDS22229.1"; havana_gene "OTTMUSG00000060957.1";
chr8	ENSEMBL	CDS	33842102	33842214	.	-	.	gene_id "ENSMUSG00000031583.14"; transcript_id "ENSMUST00000033991.13"; exon_number "8"; exon_id "ENSMUSE00001385917.2"; gene_type "protein_coding"; gene_name "Wrn"; transcript_type "protein_coding"; transcript_name "Wrn-202"; protein_id "ENSMUSP00000033991.7"; transcript_support_level "5"; mgi_id "MGI:109635"; tag "basic"; ccdsid "CCDS22229.1"; havana_gene "OTTMUSG00000060957.1";
chr8	ENSEMBL	exon	33833575	33833720	.	-	.	gene_id "ENSMUSG00000031583.14"; transcript_id "ENSMUST00000033991.13"; exon_number "9"; exon_id "ENSMUSE00000210948.4"; gene_type "protein_coding"; gene_name "Wrn"; transcript_type "protein_coding"; transcript_name "Wrn-202"; protein_id "ENSMUSP00000033991.7"; transcript_support_level "5"; mgi_id "MGI:109635"; tag "basic"; ccdsid "CCDS22229.1"; havana_gene "OTTMUSG00000060957.1";
chr8	ENSEMBL	CDS	33833575	33833720	.	-	.	gene_id "ENSMUSG00000031583.14"; transcript_id "ENSMUST00000033991.13"; exon_number "10"; exon_id "ENSMUSE00000210948.4"; gene_type "protein_coding"; gene_name "Wrn"; transcript_type "protein_coding"; transcript_name "Wrn-202"; protein_id "ENSMUSP00000033991.7"; transcript_support_level "5"; mgi_id "MGI:109635"; tag "basic"; ccdsid "CCDS22229.1"; havana_gene "OTTMUSG00000060957.1";
chr8	ENSEMBL	exon	33833005	33833153	.	-	.	gene_id "ENSMUSG00000031583.14"; transcript_id "ENSMUST00000033991.13"; exon_number "11"; exon_id "ENSMUSE00000210945.4"; gene_type "protein_coding"; gene_name "Wrn"; transcript_type "protein_coding"; transcript_name "Wrn-202"; protein_id "ENSMUSP00000033991.7"; transcript_support_level "5"; mgi_id "MGI:109635"; tag "basic"; ccdsid "CCDS22229.1"; havana_gene "OTTMUSG00000060957.1";
chr8	ENSEMBL	CDS	33833005	33833153	.	-	.	gene_id "ENSMUSG00000031583.14"; transcript_id "ENSMUST00000033991.13"; exon_number "12"; exon_id "ENSMUSE00000210945.4"; gene_type "protein_coding"; gene_name "Wrn"; transcript_type "protein_coding"; transcript_name "Wrn-202"; protein_id "ENSMUSP00000033991.7"; transcript_support_level "5"; mgi_id "MGI:109635"; tag "basic"; ccdsid "CCDS22229.1"; havana_gene "OTTMUSG00000060957.1";
chr8	ENSEMBL	exon	33826025	33826174	.	-	.	gene_id "ENSMUSG00000031583.14"; transcript_id "ENSMUST00000033991.13"; exon_number "13"; exon_id "ENSMUSE00001386057.2"; gene_type "protein_coding"; gene_name "Wrn"; transcript_type "protein_coding"; transcript_name "Wrn-202"; protein_id "ENSMUSP00000033991.7"; transcript_support_level "5"; mgi_id "MGI:109635"; tag "basic"; ccdsid "CCDS22229.1"; havana_gene "OTTMUSG00000060957.1";
chr8	ENSEMBL	CDS	33826025	33826174	.	-	.	gene_id "ENSMUSG00000031583.14"; transcript_id "ENSMUST00000033991.13"; exon_number "14"; exon_id "ENSMUSE00001386057.2"; gene_type "protein_coding"; gene_name "Wrn"; transcript_type "protein_coding"; transcript_name "Wrn-202"; protein_id "ENSMUSP00000033991.7"; transcript_support_level "5"; mgi_id "MGI:109635"; tag "basic"; ccdsid "CCDS22229.1"; havana_gene "OTTMUSG00000060957.1";
chr8	ENSEMBL	exon	33824204	33824273	.	-	.	gene_id "ENSMUSG00000031583.14"; transcript_id "ENSMUST00000033991.13"; exon_number "15"; exon_id "ENSMUSE00001384983.2"; gene_type "protein_coding"; gene_name "Wrn"; transcript_type "protein_coding"; transcript_name "Wrn-202"; protein_id "ENSMUSP00000033991.7"; transcript_support_level "5"; mgi_id "MGI:109635"; tag "basic"; ccdsid "CCDS22229.1"; havana_gene "OTTMUSG00000060957.1";
chr8	ENSEMBL	CDS	33824204	33824273	.	-	.	gene_id "ENSMUSG00000031583.14"; transcript_id "ENSMUST00000033991.13"; exon_number "16"; exon_id "ENSMUSE00001384983.2"; gene_type "protein_coding"; gene_name "Wrn"; transcript_type "protein_coding"; transcript_name "Wrn-202"; protein_id "ENSMUSP00000033991.7"; transcript_support_level "5"; mgi_id "MGI:109635"; tag "basic"; ccdsid "CCDS22229.1"; havana_gene "OTTMUSG00000060957.1";
chr8	ENSEMBL	exon	33819130	33819244	.	-	.	gene_id "ENSMUSG00000031583.14"; transcript_id "ENSMUST00000033991.13"; exon_number "17"; exon_id "ENSMUSE00001388589.2"; gene_type "protein_coding"; gene_name "Wrn"; transcript_type "protein_coding"; transcript_name "Wrn-202"; protein_id "ENSMUSP00000033991.7"; transcript_support_level "5"; mgi_id "MGI:109635"; tag "basic"; ccdsid "CCDS22229.1"; havana_gene "OTTMUSG00000060957.1";
chr8	ENSEMBL	CDS	33819130	33819244	.	-	.	gene_id "ENSMUSG00000031583.14"; transcript_id "ENSMUST00000033991.13"; exon_number "18"; exon_id "ENSMUSE00001388589.2"; gene_type "protein_coding"; gene_name "Wrn"; transcript_type "protein_coding"; transcript_name "Wrn-202"; protein_id "ENSMUSP00000033991.7"; transcript_support_level "5"; mgi_id "MGI:109635"; tag "basic"; ccdsid "CCDS22229.1"; havana_gene "OTTMUSG00000060957.1";
chr8	ENSEMBL	exon	33814195	33814621	.	-	.	gene_id "ENSMUSG00000031583.14"; transcript_id "ENSMUST00000033991.13"; exon_number "19"; exon_id "ENSMUSE00000285906.4"; gene_type "protein_coding"; gene_name "Wrn"; transcript_type "protein_coding"; transcript_name "Wrn-202"; protein_id "ENSMUSP00000033991.7"; transcript_support_level "5"; mgi_id "MGI:109635"; tag "basic"; ccdsid "CCDS22229.1"; havana_gene "OTTMUSG00000060957.1";
chr8	ENSEMBL	CDS	33814195	33814621	.	-	.	gene_id "ENSMUSG00000031583.14"; transcript_id "ENSMUST00000033991.13"; exon_number "20"; exon_id "ENSMUSE00000285906.4"; gene_type "protein_coding"; gene_name "Wrn"; transcript_type "protein_coding"; transcript_name "Wrn-202"; protein_id "ENSMUSP00000033991.7"; transcript_support_level "5"; mgi_id "MGI:109635"; tag "basic"; ccdsid "CCDS22229.1"; havana_gene "OTTMUSG00000060957.1";
chr8	ENSEMBL	exon	33812316	33812396	.	-	.	gene_id "ENSMUSG00000031583.14"; transcript_id "ENSMUST00000033991.13"; exon_number "21"; exon_id "ENSMUSE00000285895.4"; gene_type "protein_coding"; gene_name "Wrn"; transcript_type "protein_coding"; transcript_name "Wrn-202"; protein_id "ENSMUSP00000033991.7"; transcript_support_level "5"; mgi_id "MGI:109635"; tag "basic"; ccdsid "CCDS22229.1"; havana_gene "OTTMUSG00000060957.1";
chr8	ENSEMBL	CDS	33812316	33812396	.	-	.	gene_id "ENSMUSG00000031583.14"; transcript_id "ENSMUST00000033991.13"; exon_number "22"; exon_id "ENSMUSE00000285895.4"; gene_type "protein_coding"; gene_name "Wrn"; transcript_type "protein_coding"; transcript_name "Wrn-202"; protein_id "ENSMUSP00000033991.7"; transcript_support_level "5"; mgi_id "MGI:109635"; tag "basic"; ccdsid "CCDS22229.1"; havana_gene "OTTMUSG00000060957.1";
chr8	ENSEMBL	exon	33810498	33810636	.	-	.	gene_id "ENSMUSG00000031583.14"; transcript_id "ENSMUST00000033991.13"; exon_number "23"; exon_id "ENSMUSE00000285883.4"; gene_type "protein_coding"; gene_name "Wrn"; transcript_type "protein_coding"; transcript_name "Wrn-202"; protein_id "ENSMUSP00000033991.7"; transcript_support_level "5"; mgi_id "MGI:109635"; tag "basic"; ccdsid "CCDS22229.1"; havana_gene "OTTMUSG00000060957.1";
chr8	ENSEMBL	CDS	33810498	33810636	.	-	.	gene_id "ENSMUSG00000031583.14"; transcript_id "ENSMUST00000033991.13"; exon_number "24"; exon_id "ENSMUSE00000285883.4"; gene_type "protein_coding"; gene_name "Wrn"; transcript_type "protein_coding"; transcript_name "Wrn-202"; protein_id "ENSMUSP00000033991.7"; transcript_support_level "5"; mgi_id "MGI:109635"; tag "basic"; ccdsid "CCDS22229.1"; havana_gene "OTTMUSG00000060957.1";
chr8	ENSEMBL	exon	33809180	33809255	.	-	.	gene_id "ENSMUSG00000031583.14"; transcript_id "ENSMUST00000033991.13"; exon_number "25"; exon_id "ENSMUSE00000285874.4"; gene_type "protein_coding"; gene_name "Wrn"; transcript_type "protein_coding"; transcript_name "Wrn-202"; protein_id "ENSMUSP00000033991.7"; transcript_support_level "5"; mgi_id "MGI:109635"; tag "basic"; ccdsid "CCDS22229.1"; havana_gene "OTTMUSG00000060957.1";
chr8	ENSEMBL	CDS	33809180	33809255	.	-	.	gene_id "ENSMUSG00000031583.14"; transcript_id "ENSMUST00000033991.13"; exon_number "26"; exon_id "ENSMUSE00000285874.4"; gene_type "protein_coding"; gene_name "Wrn"; transcript_type "protein_coding"; transcript_name "Wrn-202"; protein_id "ENSMUSP00000033991.7"; transcript_support_level "5"; mgi_id "MGI:109635"; tag "basic"; ccdsid "CCDS22229.1"; havana_gene "OTTMUSG00000060957.1";
chr8	ENSEMBL	exon	33807574	33807641	.	-	.	gene_id "ENSMUSG00000031583.14"; transcript_id "ENSMUST00000033991.13"; exon_number "27"; exon_id "ENSMUSE00000285866.4"; gene_type "protein_coding"; gene_name "Wrn"; transcript_type "protein_coding"; transcript_name "Wrn-202"; protein_id "ENSMUSP00000033991.7"; transcript_support_level "5"; mgi_id "MGI:109635"; tag "basic"; ccdsid "CCDS22229.1"; havana_gene "OTTMUSG00000060957.1";
chr8	ENSEMBL	CDS	33807574	33807641	.	-	.	gene_id "ENSMUSG00000031583.14"; transcript_id "ENSMUST00000033991.13"; exon_number "28"; exon_id "ENSMUSE00000285866.4"; gene_type "protein_coding"; gene_name "Wrn"; transcript_type "protein_coding"; transcript_name "Wrn-202"; protein_id "ENSMUSP00000033991.7"; transcript_support_level "5"; mgi_id "MGI:109635"; tag "basic"; ccdsid "CCDS22229.1"; havana_gene "OTTMUSG00000060957.1";
chr8	ENSEMBL	exon	33807226	33807334	.	-	.	gene_id "ENSMUSG00000031583.14"; transcript_id "ENSMUST00000033991.13"; exon_number "29"; exon_id "ENSMUSE00000285859.4"; gene_type "protein_coding"; gene_name "Wrn"; transcript_type "protein_coding"; transcript_name "Wrn-202"; protein_id "ENSMUSP00000033991.7"; transcript_support_level "5"; mgi_id "MGI:109635"; tag "basic"; ccdsid "CCDS22229.1"; havana_gene "OTTMUSG00000060957.1";
chr8	ENSEMBL	CDS	33807226	33807334	.	-	.	gene_id "ENSMUSG00000031583.14"; transcript_id "ENSMUST00000033991.13"; exon_number "30"; exon_id "ENSMUSE00000285859.4"; gene_type "protein_coding"; gene_name "Wrn"; transcript_type "protein_coding"; transcript_name "Wrn-202"; protein_id "ENSMUSP00000033991.7"; transcript_support_level "5"; mgi_id "MGI:109635"; tag "basic"; ccdsid "CCDS22229.1"; havana_gene "OTTMUSG00000060957.1";
chr8	ENSEMBL	exon	33806372	33806440	.	-	.	gene_id "ENSMUSG00000031583.14"; transcript_id "ENSMUST00000033991.13"; exon_number "31"; exon_id "ENSMUSE00000285850.4"; gene_type "protein_coding"; gene_name "Wrn"; transcript_type "protein_coding"; transcript_name "Wrn-202"; protein_id "ENSMUSP00000033991.7"; transcript_support_level "5"; mgi_id "MGI:109635"; tag "basic"; ccdsid "CCDS22229.1"; havana_gene "OTTMUSG00000060957.1";
chr8	ENSEMBL	CDS	33806372	33806440	.	-	.	gene_id "ENSMUSG00000031583.14"; transcript_id "ENSMUST00000033991.13"; exon_number "32"; exon_id "ENSMUSE00000285850.4"; gene_type "protein_coding"; gene_name "Wrn"; transcript_type "protein_coding"; transcript_name "Wrn-202"; protein_id "ENSMUSP00000033991.7"; transcript_support_level "5"; mgi_id "MGI:109635"; tag "basic"; ccdsid "CCDS22229.1"; havana_gene "OTTMUSG00000060957.1";
chr8	ENSEMBL	exon	33800739	33800821	.	-	.	gene_id "ENSMUSG00000031583.14"; transcript_id "ENSMUST00000033991.13"; exon_number "33"; exon_id "ENSMUSE00000285844.4"; gene_type "protein_coding"; gene_name "Wrn"; transcript_type "protein_coding"; transcript_name "Wrn-202"; protein_id "ENSMUSP00000033991.7"; transcript_support_level "5"; mgi_id "MGI:109635"; tag "basic"; ccdsid "CCDS22229.1"; havana_gene "OTTMUSG00000060957.1";
chr8	ENSEMBL	CDS	33800739	33800821	.	-	.	gene_id "ENSMUSG00000031583.14"; transcript_id "ENSMUST00000033991.13"; exon_number "34"; exon_id "ENSMUSE00000285844.4"; gene_type "protein_coding"; gene_name "Wrn"; transcript_type "protein_coding"; transcript_name "Wrn-202"; protein_id "ENSMUSP00000033991.7"; transcript_support_level "5"; mgi_id "MGI:109635"; tag "basic"; ccdsid "CCDS22229.1"; havana_gene "OTTMUSG00000060957.1";
chr8	ENSEMBL	exon	33795682	33795788	.	-	.	gene_id "ENSMUSG00000031583.14"; transcript_id "ENSMUST00000033991.13"; exon_number "35"; exon_id "ENSMUSE00000285839.4"; gene_type "protein_coding"; gene_name "Wrn"; transcript_type "protein_coding"; transcript_name "Wrn-202"; protein_id "ENSMUSP00000033991.7"; transcript_support_level "5"; mgi_id "MGI:109635"; tag "basic"; ccdsid "CCDS22229.1"; havana_gene "OTTMUSG00000060957.1";
chr8	ENSEMBL	CDS	33795682	33795788	.	-	.	gene_id "ENSMUSG00000031583.14"; transcript_id "ENSMUST00000033991.13"; exon_number "36"; exon_id "ENSMUSE00000285839.4"; gene_type "protein_coding"; gene_name "Wrn"; transcript_type "protein_coding"; transcript_name "Wrn-202"; protein_id "ENSMUSP00000033991.7"; transcript_support_level "5"; mgi_id "MGI:109635"; tag "basic"; ccdsid "CCDS22229.1"; havana_gene "OTTMUSG00000060957.1";
chr8	ENSEMBL	exon	33784932	33785119	.	-	.	gene_id "ENSMUSG00000031583.14"; transcript_id "ENSMUST00000033991.13"; exon_number "37"; exon_id "ENSMUSE00000285830.4"; gene_type "protein_coding"; gene_name "Wrn"; transcript_type "protein_coding"; transcript_name "Wrn-202"; protein_id "ENSMUSP00000033991.7"; transcript_support_level "5"; mgi_id "MGI:109635"; tag "basic"; ccdsid "CCDS22229.1"; havana_gene "OTTMUSG00000060957.1";
chr8	ENSEMBL	CDS	33784932	33785119	.	-	.	gene_id "ENSMUSG00000031583.14"; transcript_id "ENSMUST00000033991.13"; exon_number "38"; exon_id "ENSMUSE00000285830.4"; gene_type "protein_coding"; gene_name "Wrn"; transcript_type "protein_coding"; transcript_name "Wrn-202"; protein_id "ENSMUSP00000033991.7"; transcript_support_level "5"; mgi_id "MGI:109635"; tag "basic"; ccdsid "CCDS22229.1"; havana_gene "OTTMUSG00000060957.1";
chr8	ENSEMBL	exon	33782586	33782760	.	-	.	gene_id "ENSMUSG00000031583.14"; transcript_id "ENSMUST00000033991.13"; exon_number "39"; exon_id "ENSMUSE00000210940.4"; gene_type "protein_coding"; gene_name "Wrn"; transcript_type "protein_coding"; transcript_name "Wrn-202"; protein_id "ENSMUSP00000033991.7"; transcript_support_level "5"; mgi_id "MGI:109635"; tag "basic"; ccdsid "CCDS22229.1"; havana_gene "OTTMUSG00000060957.1";
chr8	ENSEMBL	CDS	33782586	33782760	.	-	.	gene_id "ENSMUSG00000031583.14"; transcript_id "ENSMUST00000033991.13"; exon_number "40"; exon_id "ENSMUSE00000210940.4"; gene_type "protein_coding"; gene_name "Wrn"; transcript_type "protein_coding"; transcript_name "Wrn-202"; protein_id "ENSMUSP00000033991.7"; transcript_support_level "5"; mgi_id "MGI:109635"; tag "basic"; ccdsid "CCDS22229.1"; havana_gene "OTTMUSG00000060957.1";
chr8	ENSEMBL	exon	33778784	33778965	.	-	.	gene_id "ENSMUSG00000031583.14"; transcript_id "ENSMUST00000033991.13"; exon_number "41"; exon_id "ENSMUSE00000210938.4"; gene_type "protein_coding"; gene_name "Wrn"; transcript_type "protein_coding"; transcript_name "Wrn-202"; protein_id "ENSMUSP00000033991.7"; transcript_support_level "5"; mgi_id "MGI:109635"; tag "basic"; ccdsid "CCDS22229.1"; havana_gene "OTTMUSG00000060957.1";
chr8	ENSEMBL	CDS	33778784	33778965	.	-	.	gene_id "ENSMUSG00000031583.14"; transcript_id "ENSMUST00000033991.13"; exon_number "42"; exon_id "ENSMUSE00000210938.4"; gene_type "protein_coding"; gene_name "Wrn"; transcript_type "protein_coding"; transcript_name "Wrn-202"; protein_id "ENSMUSP00000033991.7"; transcript_support_level "5"; mgi_id "MGI:109635"; tag "basic"; ccdsid "CCDS22229.1"; havana_gene "OTTMUSG00000060957.1";
chr8	ENSEMBL	exon	33775165	33775266	.	-	.	gene_id "ENSMUSG00000031583.14"; transcript_id "ENSMUST00000033991.13"; exon_number "43"; exon_id "ENSMUSE00000210939.4"; gene_type "protein_coding"; gene_name "Wrn"; transcript_type "protein_coding"; transcript_name "Wrn-202"; protein_id "ENSMUSP00000033991.7"; transcript_support_level "5"; mgi_id "MGI:109635"; tag "basic"; ccdsid "CCDS22229.1"; havana_gene "OTTMUSG00000060957.1";
chr8	ENSEMBL	CDS	33775165	33775266	.	-	.	gene_id "ENSMUSG00000031583.14"; transcript_id "ENSMUST00000033991.13"; exon_number "44"; exon_id "ENSMUSE00000210939.4"; gene_type "protein_coding"; gene_name "Wrn"; transcript_type "protein_coding"; transcript_name "Wrn-202"; protein_id "ENSMUSP00000033991.7"; transcript_support_level "5"; mgi_id "MGI:109635"; tag "basic"; ccdsid "CCDS22229.1"; havana_gene "OTTMUSG00000060957.1";
chr8	ENSEMBL	exon	33774646	33774738	.	-	.	gene_id "ENSMUSG00000031583.14"; transcript_id "ENSMUST00000033991.13"; exon_number "45"; exon_id "ENSMUSE00000210942.4"; gene_type "protein_coding"; gene_name "Wrn"; transcript_type "protein_coding"; transcript_name "Wrn-202"; protein_id "ENSMUSP00000033991.7"; transcript_support_level "5"; mgi_id "MGI:109635"; tag "basic"; ccdsid "CCDS22229.1"; havana_gene "OTTMUSG00000060957.1";
chr8	ENSEMBL	CDS	33774646	33774738	.	-	.	gene_id "ENSMUSG00000031583.14"; transcript_id "ENSMUST00000033991.13"; exon_number "46"; exon_id "ENSMUSE00000210942.4"; gene_type "protein_coding"; gene_name "Wrn"; transcript_type "protein_coding"; transcript_name "Wrn-202"; protein_id "ENSMUSP00000033991.7"; transcript_support_level "5"; mgi_id "MGI:109635"; tag "basic"; ccdsid "CCDS22229.1"; havana_gene "OTTMUSG00000060957.1";
chr8	ENSEMBL	exon	33770800	33770941	.	-	.	gene_id "ENSMUSG00000031583.14"; transcript_id "ENSMUST00000033991.13"; exon_number "47"; exon_id "ENSMUSE00000210950.4"; gene_type "protein_coding"; gene_name "Wrn"; transcript_type "protein_coding"; transcript_name "Wrn-202"; protein_id "ENSMUSP00000033991.7"; transcript_support_level "5"; mgi_id "MGI:109635"; tag "basic"; ccdsid "CCDS22229.1"; havana_gene "OTTMUSG00000060957.1";
chr8	ENSEMBL	CDS	33770800	33770941	.	-	.	gene_id "ENSMUSG00000031583.14"; transcript_id "ENSMUST00000033991.13"; exon_number "48"; exon_id "ENSMUSE00000210950.4"; gene_type "protein_coding"; gene_name "Wrn"; transcript_type "protein_coding"; transcript_name "Wrn-202"; protein_id "ENSMUSP00000033991.7"; transcript_support_level "5"; mgi_id "MGI:109635"; tag "basic"; ccdsid "CCDS22229.1"; havana_gene "OTTMUSG00000060957.1";
chr8	ENSEMBL	exon	33758924	33759094	.	-	.	gene_id "ENSMUSG00000031583.14"; transcript_id "ENSMUST00000033991.13"; exon_number "49"; exon_id "ENSMUSE00001046054.2"; gene_type "protein_coding"; gene_name "Wrn"; transcript_type "protein_coding"; transcript_name "Wrn-202"; protein_id "ENSMUSP00000033991.7"; transcript_support_level "5"; mgi_id "MGI:109635"; tag "basic"; ccdsid "CCDS22229.1"; havana_gene "OTTMUSG00000060957.1";
chr8	ENSEMBL	CDS	33758924	33759094	.	-	.	gene_id "ENSMUSG00000031583.14"; transcript_id "ENSMUST00000033991.13"; exon_number "50"; exon_id "ENSMUSE00001046054.2"; gene_type "protein_coding"; gene_name "Wrn"; transcript_type "protein_coding"; transcript_name "Wrn-202"; protein_id "ENSMUSP00000033991.7"; transcript_support_level "5"; mgi_id "MGI:109635"; tag "basic"; ccdsid "CCDS22229.1"; havana_gene "OTTMUSG00000060957.1";
chr8	ENSEMBL	exon	33758751	33758848	.	-	.	gene_id "ENSMUSG00000031583.14"; transcript_id "ENSMUST00000033991.13"; exon_number "51"; exon_id "ENSMUSE00001031181.2"; gene_type "protein_coding"; gene_name "Wrn"; transcript_type "protein_coding"; transcript_name "Wrn-202"; protein_id "ENSMUSP00000033991.7"; transcript_support_level "5"; mgi_id "MGI:109635"; tag "basic"; ccdsid "CCDS22229.1"; havana_gene "OTTMUSG00000060957.1";
chr8	ENSEMBL	CDS	33758751	33758848	.	-	.	gene_id "ENSMUSG00000031583.14"; transcript_id "ENSMUST00000033991.13"; exon_number "52"; exon_id "ENSMUSE00001031181.2"; gene_type "protein_coding"; gene_name "Wrn"; transcript_type "protein_coding"; transcript_name "Wrn-202"; protein_id "ENSMUSP00000033991.7"; transcript_support_level "5"; mgi_id "MGI:109635"; tag "basic"; ccdsid "CCDS22229.1"; havana_gene "OTTMUSG00000060957.1";
chr8	ENSEMBL	exon	33757813	33757885	.	-	.	gene_id "ENSMUSG00000031583.14"; transcript_id "ENSMUST00000033991.13"; exon_number "53"; exon_id "ENSMUSE00001056133.2"; gene_type "protein_coding"; gene_name "Wrn"; transcript_type "protein_coding"; transcript_name "Wrn-202"; protein_id "ENSMUSP00000033991.7"; transcript_support_level "5"; mgi_id "MGI:109635"; tag "basic"; ccdsid "CCDS22229.1"; havana_gene "OTTMUSG00000060957.1";
chr8	ENSEMBL	CDS	33757813	33757885	.	-	.	gene_id "ENSMUSG00000031583.14"; transcript_id "ENSMUST00000033991.13"; exon_number "54"; exon_id "ENSMUSE00001056133.2"; gene_type "protein_coding"; gene_name "Wrn"; transcript_type "protein_coding"; transcript_name "Wrn-202"; protein_id "ENSMUSP00000033991.7"; transcript_support_level "5"; mgi_id "MGI:109635"; tag "basic"; ccdsid "CCDS22229.1"; havana_gene "OTTMUSG00000060957.1";
chr8	ENSEMBL	exon	33756979	33757052	.	-	.	gene_id "ENSMUSG00000031583.14"; transcript_id "ENSMUST00000033991.13"; exon_number "55"; exon_id "ENSMUSE00001079837.2"; gene_type "protein_coding"; gene_name "Wrn"; transcript_type "protein_coding"; transcript_name "Wrn-202"; protein_id "ENSMUSP00000033991.7"; transcript_support_level "5"; mgi_id "MGI:109635"; tag "basic"; ccdsid "CCDS22229.1"; havana_gene "OTTMUSG00000060957.1";
chr8	ENSEMBL	CDS	33756979	33757052	.	-	.	gene_id "ENSMUSG00000031583.14"; transcript_id "ENSMUST00000033991.13"; exon_number "56"; exon_id "ENSMUSE00001079837.2"; gene_type "protein_coding"; gene_name "Wrn"; transcript_type "protein_coding"; transcript_name "Wrn-202"; protein_id "ENSMUSP00000033991.7"; transcript_support_level "5"; mgi_id "MGI:109635"; tag "basic"; ccdsid "CCDS22229.1"; havana_gene "OTTMUSG00000060957.1";
chr8	ENSEMBL	exon	33747226	33747301	.	-	.	gene_id "ENSMUSG00000031583.14"; transcript_id "ENSMUST00000033991.13"; exon_number "57"; exon_id "ENSMUSE00000988531.2"; gene_type "protein_coding"; gene_name "Wrn"; transcript_type "protein_coding"; transcript_name "Wrn-202"; protein_id "ENSMUSP00000033991.7"; transcript_support_level "5"; mgi_id "MGI:109635"; tag "basic"; ccdsid "CCDS22229.1"; havana_gene "OTTMUSG00000060957.1";
chr8	ENSEMBL	CDS	33747226	33747301	.	-	.	gene_id "ENSMUSG00000031583.14"; transcript_id "ENSMUST00000033991.13"; exon_number "58"; exon_id "ENSMUSE00000988531.2"; gene_type "protein_coding"; gene_name "Wrn"; transcript_type "protein_coding"; transcript_name "Wrn-202"; protein_id "ENSMUSP00000033991.7"; transcript_support_level "5"; mgi_id "MGI:109635"; tag "basic"; ccdsid "CCDS22229.1"; havana_gene "OTTMUSG00000060957.1";
chr8	ENSEMBL	exon	33746977	33747089	.	-	.	gene_id "ENSMUSG00000031583.14"; transcript_id "ENSMUST00000033991.13"; exon_number "59"; exon_id "ENSMUSE00001012043.2"; gene_type "protein_coding"; gene_name "Wrn"; transcript_type "protein_coding"; transcript_name "Wrn-202"; protein_id "ENSMUSP00000033991.7"; transcript_support_level "5"; mgi_id "MGI:109635"; tag "basic"; ccdsid "CCDS22229.1"; havana_gene "OTTMUSG00000060957.1";
chr8	ENSEMBL	CDS	33746977	33747089	.	-	.	gene_id "ENSMUSG00000031583.14"; transcript_id "ENSMUST00000033991.13"; exon_number "60"; exon_id "ENSMUSE00001012043.2"; gene_type "protein_coding"; gene_name "Wrn"; transcript_type "protein_coding"; transcript_name "Wrn-202"; protein_id "ENSMUSP00000033991.7"; transcript_support_level "5"; mgi_id "MGI:109635"; tag "basic"; ccdsid "CCDS22229.1"; havana_gene "OTTMUSG00000060957.1";
chr8	ENSEMBL	exon	33745526	33745640	.	-	.	gene_id "ENSMUSG00000031583.14"; transcript_id "ENSMUST00000033991.13"; exon_number "61"; exon_id "ENSMUSE00001078050.2"; gene_type "protein_coding"; gene_name "Wrn"; transcript_type "protein_coding"; transcript_name "Wrn-202"; protein_id "ENSMUSP00000033991.7"; transcript_support_level "5"; mgi_id "MGI:109635"; tag "basic"; ccdsid "CCDS22229.1"; havana_gene "OTTMUSG00000060957.1";
chr8	ENSEMBL	CDS	33745526	33745640	.	-	.	gene_id "ENSMUSG00000031583.14"; transcript_id "ENSMUST00000033991.13"; exon_number "62"; exon_id "ENSMUSE00001078050.2"; gene_type "protein_coding"; gene_name "Wrn"; transcript_type "protein_coding"; transcript_name "Wrn-202"; protein_id "ENSMUSP00000033991.7"; transcript_support_level "5"; mgi_id "MGI:109635"; tag "basic"; ccdsid "CCDS22229.1"; havana_gene "OTTMUSG00000060957.1";
chr8	ENSEMBL	exon	33741733	33741864	.	-	.	gene_id "ENSMUSG00000031583.14"; transcript_id "ENSMUST00000033991.13"; exon_number "63"; exon_id "ENSMUSE00001064002.2"; gene_type "protein_coding"; gene_name "Wrn"; transcript_type "protein_coding"; transcript_name "Wrn-202"; protein_id "ENSMUSP00000033991.7"; transcript_support_level "5"; mgi_id "MGI:109635"; tag "basic"; ccdsid "CCDS22229.1"; havana_gene "OTTMUSG00000060957.1";
chr8	ENSEMBL	CDS	33741733	33741864	.	-	.	gene_id "ENSMUSG00000031583.14"; transcript_id "ENSMUST00000033991.13"; exon_number "64"; exon_id "ENSMUSE00001064002.2"; gene_type "protein_coding"; gene_name "Wrn"; transcript_type "protein_coding"; transcript_name "Wrn-202"; protein_id "ENSMUSP00000033991.7"; transcript_support_level "5"; mgi_id "MGI:109635"; tag "basic"; ccdsid "CCDS22229.1"; havana_gene "OTTMUSG00000060957.1";
chr8	ENSEMBL	exon	33738950	33739112	.	-	.	gene_id "ENSMUSG00000031583.14"; transcript_id "ENSMUST00000033991.13"; exon_number "65"; exon_id "ENSMUSE00001004412.2"; gene_type "protein_coding"; gene_name "Wrn"; transcript_type "protein_coding"; transcript_name "Wrn-202"; protein_id "ENSMUSP00000033991.7"; transcript_support_level "5"; mgi_id "MGI:109635"; tag "basic"; ccdsid "CCDS22229.1"; havana_gene "OTTMUSG00000060957.1";
chr8	ENSEMBL	CDS	33738950	33739112	.	-	.	gene_id "ENSMUSG00000031583.14"; transcript_id "ENSMUST00000033991.13"; exon_number "66"; exon_id "ENSMUSE00001004412.2"; gene_type "protein_coding"; gene_name "Wrn"; transcript_type "protein_coding"; transcript_name "Wrn-202"; protein_id "ENSMUSP00000033991.7"; transcript_support_level "5"; mgi_id "MGI:109635"; tag "basic"; ccdsid "CCDS22229.1"; havana_gene "OTTMUSG00000060957.1";
chr8	ENSEMBL	exon	33730977	33731182	.	-	.	gene_id "ENSMUSG00000031583.14"; transcript_id "ENSMUST00000033991.13"; exon_number "67"; exon_id "ENSMUSE00000981410.2"; gene_type "protein_coding"; gene_name "Wrn"; transcript_type "protein_coding"; transcript_name "Wrn-202"; protein_id "ENSMUSP00000033991.7"; transcript_support_level "5"; mgi_id "MGI:109635"; tag "basic"; ccdsid "CCDS22229.1"; havana_gene "OTTMUSG00000060957.1";
chr8	ENSEMBL	CDS	33730977	33731182	.	-	.	gene_id "ENSMUSG00000031583.14"; transcript_id "ENSMUST00000033991.13"; exon_number "68"; exon_id "ENSMUSE00000981410.2"; gene_type "protein_coding"; gene_name "Wrn"; transcript_type "protein_coding"; transcript_name "Wrn-202"; protein_id "ENSMUSP00000033991.7"; transcript_support_level "5"; mgi_id "MGI:109635"; tag "basic"; ccdsid "CCDS22229.1"; havana_gene "OTTMUSG00000060957.1";
chr8	ENSEMBL	CDS	33726368	33726487	.	-	.	gene_id "ENSMUSG00000031583.14"; transcript_id "ENSMUST00000033991.13"; exon_number "69"; exon_id "1103";
chr8	ENSEMBL	stop_codon	33726365	33726367	.	-	.	gene_id "ENSMUSG00000031583.14"; transcript_id "ENSMUST00000033991.13"; exon_number "70"; exon_id "1104";
chr8	ENSEMBL	exon	33724412	33726487	.	-	.	gene_id "ENSMUSG00000031583.14"; transcript_id "ENSMUST00000033991.13"; exon_number "71"; exon_id "ENSMUSE00001005613.2"; gene_type "protein_coding"; gene_name "Wrn"; transcript_type "protein_coding"; transcript_name "Wrn-202"; protein_id "ENSMUSP00000033991.7"; transcript_support_level "5"; mgi_id "MGI:109635"; tag "basic"; ccdsid "CCDS22229.1"; havana_gene "OTTMUSG00000060957.1";
chr8	ENSEMBL	UTR	33724412	33726367	.	-	.	gene_id "ENSMUSG00000031583.14"; transcript_id "ENSMUST00000033991.13"; exon_number "72"; exon_id "1105";
chr8	HAVANA	gene	33875993	33907495	.	+	.	gene_id "ENSMUSG00000049184.7"; transcripts "3"; gene_type "protein_coding"; gene_name "Purg"; mgi_id "MGI:1922279"; havana_gene "OTTMUSG00000060958.1";
chr8	IsoQuant	transcript	33875993	33907495	.	+	.	gene_id "ENSMUSG00000049184.7"; transcript_id "transcript2220.chr8.nnic"; exons "3";
chr8	IsoQuant	exon	33875993	33876091	.	+	.	gene_id "ENSMUSG00000049184.7"; transcript_id "transcript2220.chr8.nnic"; exon_number "1"; exon_id "1106";
chr8	IsoQuant	exon	33876358	33877236	.	+	.	gene_id "ENSMUSG00000049184.7"; transcript_id "transcript2220.chr8.nnic"; exon_number "2"; exon_id "1107";
chr8	IsoQuant	exon	33906585	33907495	.	+	.	gene_id "ENSMUSG00000049184.7"; transcript_id "transcript2220.chr8.nnic"; exon_number "3"; exon_id "ENSMUSE00000457879.6";
chr8	IsoQuant	transcript	33875993	33878348	.	+	.	gene_id "ENSMUSG00000049184.7"; transcript_id "transcript2225.chr8.nnic"; exons "2";
chr8	IsoQuant	exon	33875993	33876091	.	+	.	gene_id "ENSMUSG00000049184.7"; transcript_id "transcript2225.chr8.nnic"; exon_number "1"; exon_id "chr8.1106";
chr8	IsoQuant	exon	33876358	33878348	.	+	.	gene_id "ENSMUSG00000049184.7"; transcript_id "transcript2225.chr8.nnic"; exon_number "2"; exon_id "1108";
chr8	IsoQuant	transcript	33903619	33907495	.	+	.	gene_id "ENSMUSG00000049184.7"; transcript_id "transcript2232.chr8.nnic"; exons "1";
chr8	IsoQuant	exon	33903619	33907495	.	+	.	gene_id "ENSMUSG00000049184.7"; transcript_id "transcript2232.chr8.nnic"; exon_number "1"; exon_id "1109";
chr8	IsoQuant	gene	33883492	33886640	.	+	.	gene_id "novel_gene_chr8_2231"; transcripts "1";
chr8	IsoQuant	transcript	33883492	33886640	.	+	.	gene_id "novel_gene_chr8_2231"; transcript_id "transcript2230.chr8.nnic"; exons "1";
chr8	IsoQuant	exon	33883492	33886640	.	+	.	gene_id "novel_gene_chr8_2231"; transcript_id "transcript2230.chr8.nnic"; exon_number "1"; exon_id "1110";
chr8	HAVANA	gene	34006766	34075610	.	+	.	gene_id "ENSMUSG00000009628.15"; transcripts "2"; gene_type "protein_coding"; gene_name "Tex15"; mgi_id "MGI:1934816"; havana_gene "OTTMUSG00000022964.1";
chr8	HAVANA	transcript	34060572	34075610	.	+	.	gene_id "ENSMUSG00000009628.15"; transcript_id "ENSMUST00000009772.8"; exons "4"; gene_type "protein_coding"; gene_name "Tex15"; transcript_type "protein_coding"; transcript_name "Tex15-201"; protein_id "ENSMUSP00000009772.8"; transcript_support_level "1"; mgi_id "MGI:1934816"; tag "basic"; ccdsid "CCDS22232.1"; havana_gene "OTTMUSG00000022964.1"; havana_transcript "OTTMUST00000055263.1";
chr8	HAVANA	start_codon	34060572	34060574	.	+	.	gene_id "ENSMUSG00000009628.15"; transcript_id "ENSMUST00000009772.8"; exon_number "1"; exon_id "1111";
chr8	HAVANA	CDS	34060572	34067606	.	+	.	gene_id "ENSMUSG00000009628.15"; transcript_id "ENSMUST00000009772.8"; exon_number "2"; exon_id "ENSMUSE00000284732.5"; gene_type "protein_coding"; gene_name "Tex15"; transcript_type "protein_coding"; transcript_name "Tex15-201"; protein_id "ENSMUSP00000009772.8"; transcript_support_level "1"; mgi_id "MGI:1934816"; tag "basic"; ccdsid "CCDS22232.1"; havana_gene "OTTMUSG00000022964.1"; havana_transcript "OTTMUST00000055263.1";
chr8	HAVANA	exon	34060572	34067606	.	+	.	gene_id "ENSMUSG00000009628.15"; transcript_id "ENSMUST00000009772.8"; exon_number "3"; exon_id "ENSMUSE00000284732.5"; gene_type "protein_coding"; gene_name "Tex15"; transcript_type "protein_coding"; transcript_name "Tex15-201"; protein_id "ENSMUSP00000009772.8"; transcript_support_level "1"; mgi_id "MGI:1934816"; tag "basic"; ccdsid "CCDS22232.1"; havana_gene "OTTMUSG00000022964.1"; havana_transcript "OTTMUST00000055263.1";
chr8	HAVANA	CDS	34068979	34069028	.	+	.	gene_id "ENSMUSG00000009628.15"; transcript_id "ENSMUST00000009772.8"; exon_number "4"; exon_id "ENSMUSE00001210710.2"; gene_type "protein_coding"; gene_name "Tex15"; transcript_type "protein_coding"; transcript_name "Tex15-201"; protein_id "ENSMUSP00000009772.8"; transcript_support_level "1"; mgi_id "MGI:1934816"; tag "basic"; ccdsid "CCDS22232.1"; havana_gene "OTTMUSG00000022964.1"; havana_transcript "OTTMUST00000055263.1";
chr8	HAVANA	exon	34068979	34069028	.	+	.	gene_id "ENSMUSG00000009628.15"; transcript_id "ENSMUST00000009772.8"; exon_number "5"; exon_id "ENSMUSE00001210710.2"; gene_type "protein_coding"; gene_name "Tex15"; transcript_type "protein_coding"; transcript_name "Tex15-201"; protein_id "ENSMUSP00000009772.8"; transcript_support_level "1"; mgi_id "MGI:1934816"; tag "basic"; ccdsid "CCDS22232.1"; havana_gene "OTTMUSG00000022964.1"; havana_transcript "OTTMUST00000055263.1";
chr8	HAVANA	CDS	34071540	34072774	.	+	.	gene_id "ENSMUSG00000009628.15"; transcript_id "ENSMUST00000009772.8"; exon_number "6"; exon_id "ENSMUSE00001273054.2"; gene_type "protein_coding"; gene_name "Tex15"; transcript_type "protein_coding"; transcript_name "Tex15-201"; protein_id "ENSMUSP00000009772.8"; transcript_support_level "1"; mgi_id "MGI:1934816"; tag "basic"; ccdsid "CCDS22232.1"; havana_gene "OTTMUSG00000022964.1"; havana_transcript "OTTMUST00000055263.1";
chr8	HAVANA	exon	34071540	34072774	.	+	.	gene_id "ENSMUSG00000009628.15"; transcript_id "ENSMUST00000009772.8"; exon_number "7"; exon_id "ENSMUSE00001273054.2"; gene_type "protein_coding"; gene_name "Tex15"; transcript_type "protein_coding"; transcript_name "Tex15-201"; protein_id "ENSMUSP00000009772.8"; transcript_support_level "1"; mgi_id "MGI:1934816"; tag "basic"; ccdsid "CCDS22232.1"; havana_gene "OTTMUSG00000022964.1"; havana_transcript "OTTMUST00000055263.1";
chr8	HAVANA	CDS	34075526	34075560	.	+	.	gene_id "ENSMUSG00000009628.15"; transcript_id "ENSMUST00000009772.8"; exon_number "8"; exon_id "1112";
chr8	HAVANA	exon	34075526	34075610	.	+	.	gene_id "ENSMUSG00000009628.15"; transcript_id "ENSMUST00000009772.8"; exon_number "9"; exon_id "ENSMUSE00001266473.2"; gene_type "protein_coding"; gene_name "Tex15"; transcript_type "protein_coding"; transcript_name "Tex15-201"; protein_id "ENSMUSP00000009772.8"; transcript_support_level "1"; mgi_id "MGI:1934816"; tag "basic"; ccdsid "CCDS22232.1"; havana_gene "OTTMUSG00000022964.1"; havana_transcript "OTTMUST00000055263.1";
chr8	HAVANA	stop_codon	34075561	34075563	.	+	.	gene_id "ENSMUSG00000009628.15"; transcript_id "ENSMUST00000009772.8"; exon_number "10"; exon_id "1113";
chr8	HAVANA	UTR	34075561	34075610	.	+	.	gene_id "ENSMUSG00000009628.15"; transcript_id "ENSMUST00000009772.8"; exon_number "11"; exon_id "1114";
chr8	HAVANA	transcript	34007352	34075610	.	+	.	gene_id "ENSMUSG00000009628.15"; transcript_id "ENSMUST00000124501.2"; exons "11"; gene_type "protein_coding"; gene_name "Tex15"; transcript_type "nonsense_mediated_decay"; transcript_name "Tex15-203"; protein_id "ENSMUSP00000138070.2"; transcript_support_level "1"; mgi_id "MGI:1934816"; havana_gene "OTTMUSG00000022964.1"; havana_transcript "OTTMUST00000055261.1";
chr8	HAVANA	UTR	34007352	34007455	.	+	.	gene_id "ENSMUSG00000009628.15"; transcript_id "ENSMUST00000124501.2"; exon_number "1"; exon_id "ENSMUSE00000637407.2"; gene_type "protein_coding"; gene_name "Tex15"; transcript_type "nonsense_mediated_decay"; transcript_name "Tex15-203"; protein_id "ENSMUSP00000138070.2"; transcript_support_level "1"; mgi_id "MGI:1934816"; havana_gene "OTTMUSG00000022964.1"; havana_transcript "OTTMUST00000055261.1";
chr8	HAVANA	exon	34007352	34007455	.	+	.	gene_id "ENSMUSG00000009628.15"; transcript_id "ENSMUST00000124501.2"; exon_number "2"; exon_id "ENSMUSE00000637407.2"; gene_type "protein_coding"; gene_name "Tex15"; transcript_type "nonsense_mediated_decay"; transcript_name "Tex15-203"; protein_id "ENSMUSP00000138070.2"; transcript_support_level "1"; mgi_id "MGI:1934816"; havana_gene "OTTMUSG00000022964.1"; havana_transcript "OTTMUST00000055261.1";
chr8	HAVANA	UTR	34017252	34017324	.	+	.	gene_id "ENSMUSG00000009628.15"; transcript_id "ENSMUST00000124501.2"; exon_number "3"; exon_id "1115";
chr8	HAVANA	exon	34017252	34017327	.	+	.	gene_id "ENSMUSG00000009628.15"; transcript_id "ENSMUST00000124501.2"; exon_number "4"; exon_id "ENSMUSE00001111930.2"; gene_type "protein_coding"; gene_name "Tex15"; transcript_type "nonsense_mediated_decay"; transcript_name "Tex15-203"; protein_id "ENSMUSP00000138070.2"; transcript_support_level "1"; mgi_id "MGI:1934816"; havana_gene "OTTMUSG00000022964.1"; havana_transcript "OTTMUST00000055261.1";
chr8	HAVANA	CDS	34017325	34017327	.	+	.	gene_id "ENSMUSG00000009628.15"; transcript_id "ENSMUST00000124501.2"; exon_number "5"; exon_id "1116";
chr8	HAVANA	start_codon	34017325	34017327	.	+	.	gene_id "ENSMUSG00000009628.15"; transcript_id "ENSMUST00000124501.2"; exon_number "6"; exon_id "chr8.1116";
chr8	HAVANA	CDS	34029641	34029776	.	+	.	gene_id "ENSMUSG00000009628.15"; transcript_id "ENSMUST00000124501.2"; exon_number "7"; exon_id "ENSMUSE00001119900.2"; gene_type "protein_coding"; gene_name "Tex15"; transcript_type "nonsense_mediated_decay"; transcript_name "Tex15-203"; protein_id "ENSMUSP00000138070.2"; transcript_support_level "1"; mgi_id "MGI:1934816"; havana_gene "OTTMUSG00000022964.1"; havana_transcript "OTTMUST00000055261.1";
chr8	HAVANA	exon	34029641	34029776	.	+	.	gene_id "ENSMUSG00000009628.15"; transcript_id "ENSMUST00000124501.2"; exon_number "8"; exon_id "ENSMUSE00001119900.2"; gene_type "protein_coding"; gene_name "Tex15"; transcript_type "nonsense_mediated_decay"; transcript_name "Tex15-203"; protein_id "ENSMUSP00000138070.2"; transcript_support_level "1"; mgi_id "MGI:1934816"; havana_gene "OTTMUSG00000022964.1"; havana_transcript "OTTMUST00000055261.1";
chr8	HAVANA	CDS	34036215	34036380	.	+	.	gene_id "ENSMUSG00000009628.15"; transcript_id "ENSMUST00000124501.2"; exon_number "9"; exon_id "ENSMUSE00001122629.2"; gene_type "protein_coding"; gene_name "Tex15"; transcript_type "nonsense_mediated_decay"; transcript_name "Tex15-203"; protein_id "ENSMUSP00000138070.2"; transcript_support_level "1"; mgi_id "MGI:1934816"; havana_gene "OTTMUSG00000022964.1"; havana_transcript "OTTMUST00000055261.1";
chr8	HAVANA	exon	34036215	34036380	.	+	.	gene_id "ENSMUSG00000009628.15"; transcript_id "ENSMUST00000124501.2"; exon_number "10"; exon_id "ENSMUSE00001122629.2"; gene_type "protein_coding"; gene_name "Tex15"; transcript_type "nonsense_mediated_decay"; transcript_name "Tex15-203"; protein_id "ENSMUSP00000138070.2"; transcript_support_level "1"; mgi_id "MGI:1934816"; havana_gene "OTTMUSG00000022964.1"; havana_transcript "OTTMUST00000055261.1";
chr8	HAVANA	CDS	34047230	34047467	.	+	.	gene_id "ENSMUSG00000009628.15"; transcript_id "ENSMUST00000124501.2"; exon_number "11"; exon_id "ENSMUSE00001146961.2"; gene_type "protein_coding"; gene_name "Tex15"; transcript_type "nonsense_mediated_decay"; transcript_name "Tex15-203"; protein_id "ENSMUSP00000138070.2"; transcript_support_level "1"; mgi_id "MGI:1934816"; havana_gene "OTTMUSG00000022964.1"; havana_transcript "OTTMUST00000055261.1";
chr8	HAVANA	exon	34047230	34047467	.	+	.	gene_id "ENSMUSG00000009628.15"; transcript_id "ENSMUST00000124501.2"; exon_number "12"; exon_id "ENSMUSE00001146961.2"; gene_type "protein_coding"; gene_name "Tex15"; transcript_type "nonsense_mediated_decay"; transcript_name "Tex15-203"; protein_id "ENSMUSP00000138070.2"; transcript_support_level "1"; mgi_id "MGI:1934816"; havana_gene "OTTMUSG00000022964.1"; havana_transcript "OTTMUST00000055261.1";
chr8	HAVANA	CDS	34053004	34053150	.	+	.	gene_id "ENSMUSG00000009628.15"; transcript_id "ENSMUST00000124501.2"; exon_number "13"; exon_id "ENSMUSE00001111982.2"; gene_type "protein_coding"; gene_name "Tex15"; transcript_type "nonsense_mediated_decay"; transcript_name "Tex15-203"; protein_id "ENSMUSP00000138070.2"; transcript_support_level "1"; mgi_id "MGI:1934816"; havana_gene "OTTMUSG00000022964.1"; havana_transcript "OTTMUST00000055261.1";
chr8	HAVANA	exon	34053004	34053150	.	+	.	gene_id "ENSMUSG00000009628.15"; transcript_id "ENSMUST00000124501.2"; exon_number "14"; exon_id "ENSMUSE00001111982.2"; gene_type "protein_coding"; gene_name "Tex15"; transcript_type "nonsense_mediated_decay"; transcript_name "Tex15-203"; protein_id "ENSMUSP00000138070.2"; transcript_support_level "1"; mgi_id "MGI:1934816"; havana_gene "OTTMUSG00000022964.1"; havana_transcript "OTTMUST00000055261.1";
chr8	HAVANA	CDS	34055071	34055233	.	+	.	gene_id "ENSMUSG00000009628.15"; transcript_id "ENSMUST00000124501.2"; exon_number "15"; exon_id "ENSMUSE00001114728.2"; gene_type "protein_coding"; gene_name "Tex15"; transcript_type "nonsense_mediated_decay"; transcript_name "Tex15-203"; protein_id "ENSMUSP00000138070.2"; transcript_support_level "1"; mgi_id "MGI:1934816"; havana_gene "OTTMUSG00000022964.1"; havana_transcript "OTTMUST00000055261.1";
chr8	HAVANA	exon	34055071	34055233	.	+	.	gene_id "ENSMUSG00000009628.15"; transcript_id "ENSMUST00000124501.2"; exon_number "16"; exon_id "ENSMUSE00001114728.2"; gene_type "protein_coding"; gene_name "Tex15"; transcript_type "nonsense_mediated_decay"; transcript_name "Tex15-203"; protein_id "ENSMUSP00000138070.2"; transcript_support_level "1"; mgi_id "MGI:1934816"; havana_gene "OTTMUSG00000022964.1"; havana_transcript "OTTMUST00000055261.1";
chr8	HAVANA	CDS	34067381	34067496	.	+	.	gene_id "ENSMUSG00000009628.15"; transcript_id "ENSMUST00000124501.2"; exon_number "17"; exon_id "1117";
chr8	HAVANA	exon	34067381	34067606	.	+	.	gene_id "ENSMUSG00000009628.15"; transcript_id "ENSMUST00000124501.2"; exon_number "18"; exon_id "ENSMUSE00000761285.2"; gene_type "protein_coding"; gene_name "Tex15"; transcript_type "nonsense_mediated_decay"; transcript_name "Tex15-203"; protein_id "ENSMUSP00000138070.2"; transcript_support_level "1"; mgi_id "MGI:1934816"; havana_gene "OTTMUSG00000022964.1"; havana_transcript "OTTMUST00000055261.1";
chr8	HAVANA	stop_codon	34067497	34067499	.	+	.	gene_id "ENSMUSG00000009628.15"; transcript_id "ENSMUST00000124501.2"; exon_number "19"; exon_id "1118";
chr8	HAVANA	UTR	34067497	34067606	.	+	.	gene_id "ENSMUSG00000009628.15"; transcript_id "ENSMUST00000124501.2"; exon_number "20"; exon_id "1119";
chr8	HAVANA	UTR	34068979	34069028	.	+	.	gene_id "ENSMUSG00000009628.15"; transcript_id "ENSMUST00000124501.2"; exon_number "21"; exon_id "ENSMUSE00001210710.2"; gene_type "protein_coding"; gene_name "Tex15"; transcript_type "nonsense_mediated_decay"; transcript_name "Tex15-203"; protein_id "ENSMUSP00000138070.2"; transcript_support_level "1"; mgi_id "MGI:1934816"; havana_gene "OTTMUSG00000022964.1"; havana_transcript "OTTMUST00000055261.1";
chr8	HAVANA	exon	34068979	34069028	.	+	.	gene_id "ENSMUSG00000009628.15"; transcript_id "ENSMUST00000124501.2"; exon_number "22"; exon_id "ENSMUSE00001210710.2"; gene_type "protein_coding"; gene_name "Tex15"; transcript_type "nonsense_mediated_decay"; transcript_name "Tex15-203"; protein_id "ENSMUSP00000138070.2"; transcript_support_level "1"; mgi_id "MGI:1934816"; havana_gene "OTTMUSG00000022964.1"; havana_transcript "OTTMUST00000055261.1";
chr8	HAVANA	UTR	34071540	34072774	.	+	.	gene_id "ENSMUSG00000009628.15"; transcript_id "ENSMUST00000124501.2"; exon_number "23"; exon_id "ENSMUSE00001273054.2"; gene_type "protein_coding"; gene_name "Tex15"; transcript_type "nonsense_mediated_decay"; transcript_name "Tex15-203"; protein_id "ENSMUSP00000138070.2"; transcript_support_level "1"; mgi_id "MGI:1934816"; havana_gene "OTTMUSG00000022964.1"; havana_transcript "OTTMUST00000055261.1";
chr8	HAVANA	exon	34071540	34072774	.	+	.	gene_id "ENSMUSG00000009628.15"; transcript_id "ENSMUST00000124501.2"; exon_number "24"; exon_id "ENSMUSE00001273054.2"; gene_type "protein_coding"; gene_name "Tex15"; transcript_type "nonsense_mediated_decay"; transcript_name "Tex15-203"; protein_id "ENSMUSP00000138070.2"; transcript_support_level "1"; mgi_id "MGI:1934816"; havana_gene "OTTMUSG00000022964.1"; havana_transcript "OTTMUST00000055261.1";
chr8	HAVANA	UTR	34075526	34075610	.	+	.	gene_id "ENSMUSG00000009628.15"; transcript_id "ENSMUST00000124501.2"; exon_number "25"; exon_id "ENSMUSE00001266473.2"; gene_type "protein_coding"; gene_name "Tex15"; transcript_type "nonsense_mediated_decay"; transcript_name "Tex15-203"; protein_id "ENSMUSP00000138070.2"; transcript_support_level "1"; mgi_id "MGI:1934816"; havana_gene "OTTMUSG00000022964.1"; havana_transcript "OTTMUST00000055261.1";
chr8	HAVANA	exon	34075526	34075610	.	+	.	gene_id "ENSMUSG00000009628.15"; transcript_id "ENSMUST00000124501.2"; exon_number "26"; exon_id "ENSMUSE00001266473.2"; gene_type "protein_coding"; gene_name "Tex15"; transcript_type "nonsense_mediated_decay"; transcript_name "Tex15-203"; protein_id "ENSMUSP00000138070.2"; transcript_support_level "1"; mgi_id "MGI:1934816"; havana_gene "OTTMUSG00000022964.1"; havana_transcript "OTTMUST00000055261.1";
chr8	IsoQuant	gene	34090646	34092642	.	-	.	gene_id "novel_gene_chr8_2261"; transcripts "1";
chr8	IsoQuant	transcript	34090646	34092642	.	-	.	gene_id "novel_gene_chr8_2261"; transcript_id "transcript2260.chr8.nnic"; exons "1";
chr8	IsoQuant	exon	34090646	34092642	.	-	.	gene_id "novel_gene_chr8_2261"; transcript_id "transcript2260.chr8.nnic"; exon_number "1"; exon_id "1120";
chr8	HAVANA	gene	34108793	34131995	.	-	.	gene_id "ENSMUSG00000052906.8"; transcripts "2"; gene_type "protein_coding"; gene_name "Ubxn8"; mgi_id "MGI:1337129"; havana_gene "OTTMUSG00000060961.1";
chr8	IsoQuant	transcript	34108793	34131991	.	-	.	gene_id "ENSMUSG00000052906.8"; transcript_id "transcript2247.chr8.nnic"; exons "9";
chr8	IsoQuant	exon	34131878	34131991	.	-	.	gene_id "ENSMUSG00000052906.8"; transcript_id "transcript2247.chr8.nnic"; exon_number "1"; exon_id "1121";
chr8	IsoQuant	exon	34128508	34128630	.	-	.	gene_id "ENSMUSG00000052906.8"; transcript_id "transcript2247.chr8.nnic"; exon_number "2"; exon_id "ENSMUSE00000608574.2";
chr8	IsoQuant	exon	34125317	34125387	.	-	.	gene_id "ENSMUSG00000052906.8"; transcript_id "transcript2247.chr8.nnic"; exon_number "3"; exon_id "ENSMUSE00001383701.2";
chr8	IsoQuant	exon	34123530	34123655	.	-	.	gene_id "ENSMUSG00000052906.8"; transcript_id "transcript2247.chr8.nnic"; exon_number "4"; exon_id "ENSMUSE00001384618.2";
chr8	IsoQuant	exon	34119265	34119402	.	-	.	gene_id "ENSMUSG00000052906.8"; transcript_id "transcript2247.chr8.nnic"; exon_number "5"; exon_id "ENSMUSE00001385023.2";
chr8	IsoQuant	exon	34116352	34116393	.	-	.	gene_id "ENSMUSG00000052906.8"; transcript_id "transcript2247.chr8.nnic"; exon_number "6"; exon_id "ENSMUSE00001389285.2";
chr8	IsoQuant	exon	34113190	34113264	.	-	.	gene_id "ENSMUSG00000052906.8"; transcript_id "transcript2247.chr8.nnic"; exon_number "7"; exon_id "ENSMUSE00000608569.2";
chr8	IsoQuant	exon	34110061	34111728	.	-	.	gene_id "ENSMUSG00000052906.8"; transcript_id "transcript2247.chr8.nnic"; exon_number "8"; exon_id "1122";
chr8	IsoQuant	exon	34108793	34110012	.	-	.	gene_id "ENSMUSG00000052906.8"; transcript_id "transcript2247.chr8.nnic"; exon_number "9"; exon_id "1123";
chr8	HAVANA	transcript	34109614	34131995	.	-	.	gene_id "ENSMUSG00000052906.8"; transcript_id "ENSMUST00000095349.6"; exons "8"; gene_type "protein_coding"; gene_name "Ubxn8"; transcript_type "protein_coding"; transcript_name "Ubxn8-201"; protein_id "ENSMUSP00000092992.5"; transcript_support_level "1"; mgi_id "MGI:1337129"; tag "basic"; ccdsid "CCDS22234.1"; havana_gene "OTTMUSG00000060961.1"; havana_transcript "OTTMUST00000148973.1";
chr8	HAVANA	UTR	34131966	34131995	.	-	.	gene_id "ENSMUSG00000052906.8"; transcript_id "ENSMUST00000095349.6"; exon_number "1"; exon_id "1124";
chr8	HAVANA	start_codon	34131963	34131965	.	-	.	gene_id "ENSMUSG00000052906.8"; transcript_id "ENSMUST00000095349.6"; exon_number "2"; exon_id "1125";
chr8	HAVANA	exon	34131878	34131995	.	-	.	gene_id "ENSMUSG00000052906.8"; transcript_id "ENSMUST00000095349.6"; exon_number "3"; exon_id "ENSMUSE00000608575.6"; gene_type "protein_coding"; gene_name "Ubxn8"; transcript_type "protein_coding"; transcript_name "Ubxn8-201"; protein_id "ENSMUSP00000092992.5"; transcript_support_level "1"; mgi_id "MGI:1337129"; tag "basic"; ccdsid "CCDS22234.1"; havana_gene "OTTMUSG00000060961.1"; havana_transcript "OTTMUST00000148973.1";
chr8	HAVANA	CDS	34131878	34131965	.	-	.	gene_id "ENSMUSG00000052906.8"; transcript_id "ENSMUST00000095349.6"; exon_number "4"; exon_id "1126";
chr8	HAVANA	exon	34128508	34128630	.	-	.	gene_id "ENSMUSG00000052906.8"; transcript_id "ENSMUST00000095349.6"; exon_number "5"; exon_id "ENSMUSE00000608574.2"; gene_type "protein_coding"; gene_name "Ubxn8"; transcript_type "protein_coding"; transcript_name "Ubxn8-201"; protein_id "ENSMUSP00000092992.5"; transcript_support_level "1"; mgi_id "MGI:1337129"; tag "basic"; ccdsid "CCDS22234.1"; havana_gene "OTTMUSG00000060961.1"; havana_transcript "OTTMUST00000148973.1";
chr8	HAVANA	CDS	34128508	34128630	.	-	.	gene_id "ENSMUSG00000052906.8"; transcript_id "ENSMUST00000095349.6"; exon_number "6"; exon_id "ENSMUSE00000608574.2"; gene_type "protein_coding"; gene_name "Ubxn8"; transcript_type "protein_coding"; transcript_name "Ubxn8-201"; protein_id "ENSMUSP00000092992.5"; transcript_support_level "1"; mgi_id "MGI:1337129"; tag "basic"; ccdsid "CCDS22234.1"; havana_gene "OTTMUSG00000060961.1"; havana_transcript "OTTMUST00000148973.1";
chr8	HAVANA	exon	34125317	34125387	.	-	.	gene_id "ENSMUSG00000052906.8"; transcript_id "ENSMUST00000095349.6"; exon_number "7"; exon_id "ENSMUSE00001383701.2"; gene_type "protein_coding"; gene_name "Ubxn8"; transcript_type "protein_coding"; transcript_name "Ubxn8-201"; protein_id "ENSMUSP00000092992.5"; transcript_support_level "1"; mgi_id "MGI:1337129"; tag "basic"; ccdsid "CCDS22234.1"; havana_gene "OTTMUSG00000060961.1"; havana_transcript "OTTMUST00000148973.1";
chr8	HAVANA	CDS	34125317	34125387	.	-	.	gene_id "ENSMUSG00000052906.8"; transcript_id "ENSMUST00000095349.6"; exon_number "8"; exon_id "ENSMUSE00001383701.2"; gene_type "protein_coding"; gene_name "Ubxn8"; transcript_type "protein_coding"; transcript_name "Ubxn8-201"; protein_id "ENSMUSP00000092992.5"; transcript_support_level "1"; mgi_id "MGI:1337129"; tag "basic"; ccdsid "CCDS22234.1"; havana_gene "OTTMUSG00000060961.1"; havana_transcript "OTTMUST00000148973.1";
chr8	HAVANA	exon	34123530	34123655	.	-	.	gene_id "ENSMUSG00000052906.8"; transcript_id "ENSMUST00000095349.6"; exon_number "9"; exon_id "ENSMUSE00001384618.2"; gene_type "protein_coding"; gene_name "Ubxn8"; transcript_type "protein_coding"; transcript_name "Ubxn8-201"; protein_id "ENSMUSP00000092992.5"; transcript_support_level "1"; mgi_id "MGI:1337129"; tag "basic"; ccdsid "CCDS22234.1"; havana_gene "OTTMUSG00000060961.1"; havana_transcript "OTTMUST00000148973.1";
chr8	HAVANA	CDS	34123530	34123655	.	-	.	gene_id "ENSMUSG00000052906.8"; transcript_id "ENSMUST00000095349.6"; exon_number "10"; exon_id "ENSMUSE00001384618.2"; gene_type "protein_coding"; gene_name "Ubxn8"; transcript_type "protein_coding"; transcript_name "Ubxn8-201"; protein_id "ENSMUSP00000092992.5"; transcript_support_level "1"; mgi_id "MGI:1337129"; tag "basic"; ccdsid "CCDS22234.1"; havana_gene "OTTMUSG00000060961.1"; havana_transcript "OTTMUST00000148973.1";
chr8	HAVANA	exon	34119265	34119402	.	-	.	gene_id "ENSMUSG00000052906.8"; transcript_id "ENSMUST00000095349.6"; exon_number "11"; exon_id "ENSMUSE00001385023.2"; gene_type "protein_coding"; gene_name "Ubxn8"; transcript_type "protein_coding"; transcript_name "Ubxn8-201"; protein_id "ENSMUSP00000092992.5"; transcript_support_level "1"; mgi_id "MGI:1337129"; tag "basic"; ccdsid "CCDS22234.1"; havana_gene "OTTMUSG00000060961.1"; havana_transcript "OTTMUST00000148973.1";
chr8	HAVANA	CDS	34119265	34119402	.	-	.	gene_id "ENSMUSG00000052906.8"; transcript_id "ENSMUST00000095349.6"; exon_number "12"; exon_id "ENSMUSE00001385023.2"; gene_type "protein_coding"; gene_name "Ubxn8"; transcript_type "protein_coding"; transcript_name "Ubxn8-201"; protein_id "ENSMUSP00000092992.5"; transcript_support_level "1"; mgi_id "MGI:1337129"; tag "basic"; ccdsid "CCDS22234.1"; havana_gene "OTTMUSG00000060961.1"; havana_transcript "OTTMUST00000148973.1";
chr8	HAVANA	exon	34116352	34116393	.	-	.	gene_id "ENSMUSG00000052906.8"; transcript_id "ENSMUST00000095349.6"; exon_number "13"; exon_id "ENSMUSE00001389285.2"; gene_type "protein_coding"; gene_name "Ubxn8"; transcript_type "protein_coding"; transcript_name "Ubxn8-201"; protein_id "ENSMUSP00000092992.5"; transcript_support_level "1"; mgi_id "MGI:1337129"; tag "basic"; ccdsid "CCDS22234.1"; havana_gene "OTTMUSG00000060961.1"; havana_transcript "OTTMUST00000148973.1";
chr8	HAVANA	CDS	34116352	34116393	.	-	.	gene_id "ENSMUSG00000052906.8"; transcript_id "ENSMUST00000095349.6"; exon_number "14"; exon_id "ENSMUSE00001389285.2"; gene_type "protein_coding"; gene_name "Ubxn8"; transcript_type "protein_coding"; transcript_name "Ubxn8-201"; protein_id "ENSMUSP00000092992.5"; transcript_support_level "1"; mgi_id "MGI:1337129"; tag "basic"; ccdsid "CCDS22234.1"; havana_gene "OTTMUSG00000060961.1"; havana_transcript "OTTMUST00000148973.1";
chr8	HAVANA	exon	34113190	34113264	.	-	.	gene_id "ENSMUSG00000052906.8"; transcript_id "ENSMUST00000095349.6"; exon_number "15"; exon_id "ENSMUSE00000608569.2"; gene_type "protein_coding"; gene_name "Ubxn8"; transcript_type "protein_coding"; transcript_name "Ubxn8-201"; protein_id "ENSMUSP00000092992.5"; transcript_support_level "1"; mgi_id "MGI:1337129"; tag "basic"; ccdsid "CCDS22234.1"; havana_gene "OTTMUSG00000060961.1"; havana_transcript "OTTMUST00000148973.1";
chr8	HAVANA	CDS	34113190	34113264	.	-	.	gene_id "ENSMUSG00000052906.8"; transcript_id "ENSMUST00000095349.6"; exon_number "16"; exon_id "ENSMUSE00000608569.2"; gene_type "protein_coding"; gene_name "Ubxn8"; transcript_type "protein_coding"; transcript_name "Ubxn8-201"; protein_id "ENSMUSP00000092992.5"; transcript_support_level "1"; mgi_id "MGI:1337129"; tag "basic"; ccdsid "CCDS22234.1"; havana_gene "OTTMUSG00000060961.1"; havana_transcript "OTTMUST00000148973.1";
chr8	HAVANA	CDS	34111561	34111728	.	-	.	gene_id "ENSMUSG00000052906.8"; transcript_id "ENSMUST00000095349.6"; exon_number "17"; exon_id "1127";
chr8	HAVANA	stop_codon	34111558	34111560	.	-	.	gene_id "ENSMUSG00000052906.8"; transcript_id "ENSMUST00000095349.6"; exon_number "18"; exon_id "1128";
chr8	HAVANA	exon	34109614	34111728	.	-	.	gene_id "ENSMUSG00000052906.8"; transcript_id "ENSMUST00000095349.6"; exon_number "19"; exon_id "ENSMUSE00000608568.5"; gene_type "protein_coding"; gene_name "Ubxn8"; transcript_type "protein_coding"; transcript_name "Ubxn8-201"; protein_id "ENSMUSP00000092992.5"; transcript_support_level "1"; mgi_id "MGI:1337129"; tag "basic"; ccdsid "CCDS22234.1"; havana_gene "OTTMUSG00000060961.1"; havana_transcript "OTTMUST00000148973.1";
chr8	HAVANA	UTR	34109614	34111560	.	-	.	gene_id "ENSMUSG00000052906.8"; transcript_id "ENSMUST00000095349.6"; exon_number "20"; exon_id "1129";
chr8	HAVANA	gene	34131796	34137233	.	+	.	gene_id "ENSMUSG00000138818.1"; transcripts "1"; gene_type "lncRNA"; gene_name "ENSMUSG00000138818";
chr8	IsoQuant	transcript	34131796	34132961	.	+	.	gene_id "ENSMUSG00000138818.1"; transcript_id "transcript2258.chr8.nnic"; exons "1";
chr8	IsoQuant	exon	34131796	34132961	.	+	.	gene_id "ENSMUSG00000138818.1"; transcript_id "transcript2258.chr8.nnic"; exon_number "1"; exon_id "1130";
chr8	HAVANA	gene	34142551	34188191	.	+	.	gene_id "ENSMUSG00000031584.17"; transcripts "1"; gene_type "protein_coding"; gene_name "Gsr"; mgi_id "MGI:95804"; tag "ncRNA_host"; havana_gene "OTTMUSG00000016634.1";
chr8	HAVANA	transcript	34143266	34188191	.	+	.	gene_id "ENSMUSG00000031584.17"; transcript_id "ENSMUST00000033992.9"; exons "13"; gene_type "protein_coding"; gene_name "Gsr"; transcript_type "protein_coding"; transcript_name "Gsr-201"; protein_id "ENSMUSP00000033992.9"; transcript_support_level "1"; mgi_id "MGI:95804"; tag "basic"; ccdsid "CCDS22235.1"; havana_gene "OTTMUSG00000016634.1"; havana_transcript "OTTMUST00000040242.1";
chr8	HAVANA	UTR	34143266	34143567	.	+	.	gene_id "ENSMUSG00000031584.17"; transcript_id "ENSMUST00000033992.9"; exon_number "1"; exon_id "1131";
chr8	HAVANA	exon	34143266	34143807	.	+	.	gene_id "ENSMUSG00000031584.17"; transcript_id "ENSMUST00000033992.9"; exon_number "2"; exon_id "ENSMUSE00000394141.5"; gene_type "protein_coding"; gene_name "Gsr"; transcript_type "protein_coding"; transcript_name "Gsr-201"; protein_id "ENSMUSP00000033992.9"; transcript_support_level "1"; mgi_id "MGI:95804"; tag "basic"; ccdsid "CCDS22235.1"; havana_gene "OTTMUSG00000016634.1"; havana_transcript "OTTMUST00000040242.1";
chr8	HAVANA	start_codon	34143568	34143570	.	+	.	gene_id "ENSMUSG00000031584.17"; transcript_id "ENSMUST00000033992.9"; exon_number "3"; exon_id "1132";
chr8	HAVANA	CDS	34143568	34143807	.	+	.	gene_id "ENSMUSG00000031584.17"; transcript_id "ENSMUST00000033992.9"; exon_number "4"; exon_id "1133";
chr8	HAVANA	CDS	34159181	34159207	.	+	.	gene_id "ENSMUSG00000031584.17"; transcript_id "ENSMUST00000033992.9"; exon_number "5"; exon_id "ENSMUSE00001307558.2"; gene_type "protein_coding"; gene_name "Gsr"; transcript_type "protein_coding"; transcript_name "Gsr-201"; protein_id "ENSMUSP00000033992.9"; transcript_support_level "1"; mgi_id "MGI:95804"; tag "basic"; ccdsid "CCDS22235.1"; havana_gene "OTTMUSG00000016634.1"; havana_transcript "OTTMUST00000040242.1";
chr8	HAVANA	exon	34159181	34159207	.	+	.	gene_id "ENSMUSG00000031584.17"; transcript_id "ENSMUST00000033992.9"; exon_number "6"; exon_id "ENSMUSE00001307558.2"; gene_type "protein_coding"; gene_name "Gsr"; transcript_type "protein_coding"; transcript_name "Gsr-201"; protein_id "ENSMUSP00000033992.9"; transcript_support_level "1"; mgi_id "MGI:95804"; tag "basic"; ccdsid "CCDS22235.1"; havana_gene "OTTMUSG00000016634.1"; havana_transcript "OTTMUST00000040242.1";
chr8	HAVANA	CDS	34159921	34160009	.	+	.	gene_id "ENSMUSG00000031584.17"; transcript_id "ENSMUST00000033992.9"; exon_number "7"; exon_id "ENSMUSE00001276588.2"; gene_type "protein_coding"; gene_name "Gsr"; transcript_type "protein_coding"; transcript_name "Gsr-201"; protein_id "ENSMUSP00000033992.9"; transcript_support_level "1"; mgi_id "MGI:95804"; tag "basic"; ccdsid "CCDS22235.1"; havana_gene "OTTMUSG00000016634.1"; havana_transcript "OTTMUST00000040242.1";
chr8	HAVANA	exon	34159921	34160009	.	+	.	gene_id "ENSMUSG00000031584.17"; transcript_id "ENSMUST00000033992.9"; exon_number "8"; exon_id "ENSMUSE00001276588.2"; gene_type "protein_coding"; gene_name "Gsr"; transcript_type "protein_coding"; transcript_name "Gsr-201"; protein_id "ENSMUSP00000033992.9"; transcript_support_level "1"; mgi_id "MGI:95804"; tag "basic"; ccdsid "CCDS22235.1"; havana_gene "OTTMUSG00000016634.1"; havana_transcript "OTTMUST00000040242.1";
chr8	HAVANA	CDS	34161551	34161620	.	+	.	gene_id "ENSMUSG00000031584.17"; transcript_id "ENSMUST00000033992.9"; exon_number "9"; exon_id "ENSMUSE00001301433.2"; gene_type "protein_coding"; gene_name "Gsr"; transcript_type "protein_coding"; transcript_name "Gsr-201"; protein_id "ENSMUSP00000033992.9"; transcript_support_level "1"; mgi_id "MGI:95804"; tag "basic"; ccdsid "CCDS22235.1"; havana_gene "OTTMUSG00000016634.1"; havana_transcript "OTTMUST00000040242.1";
chr8	HAVANA	exon	34161551	34161620	.	+	.	gene_id "ENSMUSG00000031584.17"; transcript_id "ENSMUST00000033992.9"; exon_number "10"; exon_id "ENSMUSE00001301433.2"; gene_type "protein_coding"; gene_name "Gsr"; transcript_type "protein_coding"; transcript_name "Gsr-201"; protein_id "ENSMUSP00000033992.9"; transcript_support_level "1"; mgi_id "MGI:95804"; tag "basic"; ccdsid "CCDS22235.1"; havana_gene "OTTMUSG00000016634.1"; havana_transcript "OTTMUST00000040242.1";
chr8	HAVANA	CDS	34164115	34164262	.	+	.	gene_id "ENSMUSG00000031584.17"; transcript_id "ENSMUST00000033992.9"; exon_number "11"; exon_id "ENSMUSE00001276129.2"; gene_type "protein_coding"; gene_name "Gsr"; transcript_type "protein_coding"; transcript_name "Gsr-201"; protein_id "ENSMUSP00000033992.9"; transcript_support_level "1"; mgi_id "MGI:95804"; tag "basic"; ccdsid "CCDS22235.1"; havana_gene "OTTMUSG00000016634.1"; havana_transcript "OTTMUST00000040242.1";
chr8	HAVANA	exon	34164115	34164262	.	+	.	gene_id "ENSMUSG00000031584.17"; transcript_id "ENSMUST00000033992.9"; exon_number "12"; exon_id "ENSMUSE00001276129.2"; gene_type "protein_coding"; gene_name "Gsr"; transcript_type "protein_coding"; transcript_name "Gsr-201"; protein_id "ENSMUSP00000033992.9"; transcript_support_level "1"; mgi_id "MGI:95804"; tag "basic"; ccdsid "CCDS22235.1"; havana_gene "OTTMUSG00000016634.1"; havana_transcript "OTTMUST00000040242.1";
chr8	HAVANA	CDS	34170291	34170345	.	+	.	gene_id "ENSMUSG00000031584.17"; transcript_id "ENSMUST00000033992.9"; exon_number "13"; exon_id "ENSMUSE00001232674.2"; gene_type "protein_coding"; gene_name "Gsr"; transcript_type "protein_coding"; transcript_name "Gsr-201"; protein_id "ENSMUSP00000033992.9"; transcript_support_level "1"; mgi_id "MGI:95804"; tag "basic"; ccdsid "CCDS22235.1"; havana_gene "OTTMUSG00000016634.1"; havana_transcript "OTTMUST00000040242.1";
chr8	HAVANA	exon	34170291	34170345	.	+	.	gene_id "ENSMUSG00000031584.17"; transcript_id "ENSMUST00000033992.9"; exon_number "14"; exon_id "ENSMUSE00001232674.2"; gene_type "protein_coding"; gene_name "Gsr"; transcript_type "protein_coding"; transcript_name "Gsr-201"; protein_id "ENSMUSP00000033992.9"; transcript_support_level "1"; mgi_id "MGI:95804"; tag "basic"; ccdsid "CCDS22235.1"; havana_gene "OTTMUSG00000016634.1"; havana_transcript "OTTMUST00000040242.1";
chr8	HAVANA	CDS	34171493	34171592	.	+	.	gene_id "ENSMUSG00000031584.17"; transcript_id "ENSMUST00000033992.9"; exon_number "15"; exon_id "ENSMUSE00001233363.2"; gene_type "protein_coding"; gene_name "Gsr"; transcript_type "protein_coding"; transcript_name "Gsr-201"; protein_id "ENSMUSP00000033992.9"; transcript_support_level "1"; mgi_id "MGI:95804"; tag "basic"; ccdsid "CCDS22235.1"; havana_gene "OTTMUSG00000016634.1"; havana_transcript "OTTMUST00000040242.1";
chr8	HAVANA	exon	34171493	34171592	.	+	.	gene_id "ENSMUSG00000031584.17"; transcript_id "ENSMUST00000033992.9"; exon_number "16"; exon_id "ENSMUSE00001233363.2"; gene_type "protein_coding"; gene_name "Gsr"; transcript_type "protein_coding"; transcript_name "Gsr-201"; protein_id "ENSMUSP00000033992.9"; transcript_support_level "1"; mgi_id "MGI:95804"; tag "basic"; ccdsid "CCDS22235.1"; havana_gene "OTTMUSG00000016634.1"; havana_transcript "OTTMUST00000040242.1";
chr8	HAVANA	CDS	34172621	34172707	.	+	.	gene_id "ENSMUSG00000031584.17"; transcript_id "ENSMUST00000033992.9"; exon_number "17"; exon_id "ENSMUSE00001273805.2"; gene_type "protein_coding"; gene_name "Gsr"; transcript_type "protein_coding"; transcript_name "Gsr-201"; protein_id "ENSMUSP00000033992.9"; transcript_support_level "1"; mgi_id "MGI:95804"; tag "basic"; ccdsid "CCDS22235.1"; havana_gene "OTTMUSG00000016634.1"; havana_transcript "OTTMUST00000040242.1";
chr8	HAVANA	exon	34172621	34172707	.	+	.	gene_id "ENSMUSG00000031584.17"; transcript_id "ENSMUST00000033992.9"; exon_number "18"; exon_id "ENSMUSE00001273805.2"; gene_type "protein_coding"; gene_name "Gsr"; transcript_type "protein_coding"; transcript_name "Gsr-201"; protein_id "ENSMUSP00000033992.9"; transcript_support_level "1"; mgi_id "MGI:95804"; tag "basic"; ccdsid "CCDS22235.1"; havana_gene "OTTMUSG00000016634.1"; havana_transcript "OTTMUST00000040242.1";
chr8	HAVANA	CDS	34175572	34175730	.	+	.	gene_id "ENSMUSG00000031584.17"; transcript_id "ENSMUST00000033992.9"; exon_number "19"; exon_id "ENSMUSE00000210979.2"; gene_type "protein_coding"; gene_name "Gsr"; transcript_type "protein_coding"; transcript_name "Gsr-201"; protein_id "ENSMUSP00000033992.9"; transcript_support_level "1"; mgi_id "MGI:95804"; tag "basic"; ccdsid "CCDS22235.1"; havana_gene "OTTMUSG00000016634.1"; havana_transcript "OTTMUST00000040242.1";
chr8	HAVANA	exon	34175572	34175730	.	+	.	gene_id "ENSMUSG00000031584.17"; transcript_id "ENSMUST00000033992.9"; exon_number "20"; exon_id "ENSMUSE00000210979.2"; gene_type "protein_coding"; gene_name "Gsr"; transcript_type "protein_coding"; transcript_name "Gsr-201"; protein_id "ENSMUSP00000033992.9"; transcript_support_level "1"; mgi_id "MGI:95804"; tag "basic"; ccdsid "CCDS22235.1"; havana_gene "OTTMUSG00000016634.1"; havana_transcript "OTTMUST00000040242.1";
chr8	HAVANA	CDS	34179369	34179480	.	+	.	gene_id "ENSMUSG00000031584.17"; transcript_id "ENSMUST00000033992.9"; exon_number "21"; exon_id "ENSMUSE00000210975.2"; gene_type "protein_coding"; gene_name "Gsr"; transcript_type "protein_coding"; transcript_name "Gsr-201"; protein_id "ENSMUSP00000033992.9"; transcript_support_level "1"; mgi_id "MGI:95804"; tag "basic"; ccdsid "CCDS22235.1"; havana_gene "OTTMUSG00000016634.1"; havana_transcript "OTTMUST00000040242.1";
chr8	HAVANA	exon	34179369	34179480	.	+	.	gene_id "ENSMUSG00000031584.17"; transcript_id "ENSMUST00000033992.9"; exon_number "22"; exon_id "ENSMUSE00000210975.2"; gene_type "protein_coding"; gene_name "Gsr"; transcript_type "protein_coding"; transcript_name "Gsr-201"; protein_id "ENSMUSP00000033992.9"; transcript_support_level "1"; mgi_id "MGI:95804"; tag "basic"; ccdsid "CCDS22235.1"; havana_gene "OTTMUSG00000016634.1"; havana_transcript "OTTMUST00000040242.1";
chr8	HAVANA	CDS	34183827	34183958	.	+	.	gene_id "ENSMUSG00000031584.17"; transcript_id "ENSMUST00000033992.9"; exon_number "23"; exon_id "ENSMUSE00000210982.2"; gene_type "protein_coding"; gene_name "Gsr"; transcript_type "protein_coding"; transcript_name "Gsr-201"; protein_id "ENSMUSP00000033992.9"; transcript_support_level "1"; mgi_id "MGI:95804"; tag "basic"; ccdsid "CCDS22235.1"; havana_gene "OTTMUSG00000016634.1"; havana_transcript "OTTMUST00000040242.1";
chr8	HAVANA	exon	34183827	34183958	.	+	.	gene_id "ENSMUSG00000031584.17"; transcript_id "ENSMUST00000033992.9"; exon_number "24"; exon_id "ENSMUSE00000210982.2"; gene_type "protein_coding"; gene_name "Gsr"; transcript_type "protein_coding"; transcript_name "Gsr-201"; protein_id "ENSMUSP00000033992.9"; transcript_support_level "1"; mgi_id "MGI:95804"; tag "basic"; ccdsid "CCDS22235.1"; havana_gene "OTTMUSG00000016634.1"; havana_transcript "OTTMUST00000040242.1";
chr8	HAVANA	CDS	34185027	34185160	.	+	.	gene_id "ENSMUSG00000031584.17"; transcript_id "ENSMUST00000033992.9"; exon_number "25"; exon_id "ENSMUSE00000210978.2"; gene_type "protein_coding"; gene_name "Gsr"; transcript_type "protein_coding"; transcript_name "Gsr-201"; protein_id "ENSMUSP00000033992.9"; transcript_support_level "1"; mgi_id "MGI:95804"; tag "basic"; ccdsid "CCDS22235.1"; havana_gene "OTTMUSG00000016634.1"; havana_transcript "OTTMUST00000040242.1";
chr8	HAVANA	exon	34185027	34185160	.	+	.	gene_id "ENSMUSG00000031584.17"; transcript_id "ENSMUST00000033992.9"; exon_number "26"; exon_id "ENSMUSE00000210978.2"; gene_type "protein_coding"; gene_name "Gsr"; transcript_type "protein_coding"; transcript_name "Gsr-201"; protein_id "ENSMUSP00000033992.9"; transcript_support_level "1"; mgi_id "MGI:95804"; tag "basic"; ccdsid "CCDS22235.1"; havana_gene "OTTMUSG00000016634.1"; havana_transcript "OTTMUST00000040242.1";
chr8	HAVANA	CDS	34187174	34187320	.	+	.	gene_id "ENSMUSG00000031584.17"; transcript_id "ENSMUST00000033992.9"; exon_number "27"; exon_id "1134";
chr8	HAVANA	exon	34187174	34188191	.	+	.	gene_id "ENSMUSG00000031584.17"; transcript_id "ENSMUST00000033992.9"; exon_number "28"; exon_id "ENSMUSE00000409984.9"; gene_type "protein_coding"; gene_name "Gsr"; transcript_type "protein_coding"; transcript_name "Gsr-201"; protein_id "ENSMUSP00000033992.9"; transcript_support_level "1"; mgi_id "MGI:95804"; tag "basic"; ccdsid "CCDS22235.1"; havana_gene "OTTMUSG00000016634.1"; havana_transcript "OTTMUST00000040242.1";
chr8	HAVANA	stop_codon	34187321	34187323	.	+	.	gene_id "ENSMUSG00000031584.17"; transcript_id "ENSMUST00000033992.9"; exon_number "29"; exon_id "1135";
chr8	HAVANA	UTR	34187321	34188191	.	+	.	gene_id "ENSMUSG00000031584.17"; transcript_id "ENSMUST00000033992.9"; exon_number "30"; exon_id "1136";
chr8	HAVANA	gene	34220551	34222086	.	-	.	gene_id "ENSMUSG00000049476.14"; transcripts "1"; gene_type "lncRNA"; gene_name "1700104B16Rik"; mgi_id "MGI:1925886"; havana_gene "OTTMUSG00000045398.1";
chr8	HAVANA	transcript	34220556	34221985	.	-	.	gene_id "ENSMUSG00000049476.14"; transcript_id "ENSMUST00000187948.3"; exons "2"; gene_type "lncRNA"; gene_name "1700104B16Rik"; transcript_type "lncRNA"; transcript_name "1700104B16Rik-202"; transcript_support_level "2"; mgi_id "MGI:1925886"; tag "basic"; havana_gene "OTTMUSG00000045398.1"; havana_transcript "OTTMUST00000119130.1";
chr8	HAVANA	exon	34221670	34221985	.	-	.	gene_id "ENSMUSG00000049476.14"; transcript_id "ENSMUST00000187948.3"; exon_number "1"; exon_id "ENSMUSE00001645117.1"; gene_type "lncRNA"; gene_name "1700104B16Rik"; transcript_type "lncRNA"; transcript_name "1700104B16Rik-202"; transcript_support_level "2"; mgi_id "MGI:1925886"; tag "basic"; havana_gene "OTTMUSG00000045398.1"; havana_transcript "OTTMUST00000119130.1";
chr8	HAVANA	exon	34220556	34221105	.	-	.	gene_id "ENSMUSG00000049476.14"; transcript_id "ENSMUST00000187948.3"; exon_number "2"; exon_id "ENSMUSE00001645118.1"; gene_type "lncRNA"; gene_name "1700104B16Rik"; transcript_type "lncRNA"; transcript_name "1700104B16Rik-202"; transcript_support_level "2"; mgi_id "MGI:1925886"; tag "basic"; havana_gene "OTTMUSG00000045398.1"; havana_transcript "OTTMUST00000119130.1";
chr8	HAVANA	gene	34221861	34267201	.	+	.	gene_id "ENSMUSG00000031585.14"; transcripts "2"; gene_type "protein_coding"; gene_name "Gtf2e2"; mgi_id "MGI:1915403"; havana_gene "OTTMUSG00000049715.1";
chr8	HAVANA	transcript	34221861	34267192	.	+	.	gene_id "ENSMUSG00000031585.14"; transcript_id "ENSMUST00000170705.8"; exons "8"; gene_type "protein_coding"; gene_name "Gtf2e2"; transcript_type "protein_coding"; transcript_name "Gtf2e2-202"; protein_id "ENSMUSP00000126284.2"; transcript_support_level "1"; mgi_id "MGI:1915403"; tag "basic"; ccdsid "CCDS22236.1"; havana_gene "OTTMUSG00000049715.1"; havana_transcript "OTTMUST00000126634.1";
chr8	HAVANA	UTR	34221861	34222016	.	+	.	gene_id "ENSMUSG00000031585.14"; transcript_id "ENSMUST00000170705.8"; exon_number "1"; exon_id "ENSMUSE00000896393.3"; gene_type "protein_coding"; gene_name "Gtf2e2"; transcript_type "protein_coding"; transcript_name "Gtf2e2-202"; protein_id "ENSMUSP00000126284.2"; transcript_support_level "1"; mgi_id "MGI:1915403"; tag "basic"; ccdsid "CCDS22236.1"; havana_gene "OTTMUSG00000049715.1"; havana_transcript "OTTMUST00000126634.1";
chr8	HAVANA	exon	34221861	34222016	.	+	.	gene_id "ENSMUSG00000031585.14"; transcript_id "ENSMUST00000170705.8"; exon_number "2"; exon_id "ENSMUSE00000896393.3"; gene_type "protein_coding"; gene_name "Gtf2e2"; transcript_type "protein_coding"; transcript_name "Gtf2e2-202"; protein_id "ENSMUSP00000126284.2"; transcript_support_level "1"; mgi_id "MGI:1915403"; tag "basic"; ccdsid "CCDS22236.1"; havana_gene "OTTMUSG00000049715.1"; havana_transcript "OTTMUST00000126634.1";
chr8	HAVANA	UTR	34225762	34225765	.	+	.	gene_id "ENSMUSG00000031585.14"; transcript_id "ENSMUST00000170705.8"; exon_number "3"; exon_id "1137";
chr8	HAVANA	exon	34225762	34225934	.	+	.	gene_id "ENSMUSG00000031585.14"; transcript_id "ENSMUST00000170705.8"; exon_number "4"; exon_id "ENSMUSE00000283972.3"; gene_type "protein_coding"; gene_name "Gtf2e2"; transcript_type "protein_coding"; transcript_name "Gtf2e2-202"; protein_id "ENSMUSP00000126284.2"; transcript_support_level "1"; mgi_id "MGI:1915403"; tag "basic"; ccdsid "CCDS22236.1"; havana_gene "OTTMUSG00000049715.1"; havana_transcript "OTTMUST00000126634.1";
chr8	HAVANA	start_codon	34225766	34225768	.	+	.	gene_id "ENSMUSG00000031585.14"; transcript_id "ENSMUST00000170705.8"; exon_number "5"; exon_id "1138";
chr8	HAVANA	CDS	34225766	34225934	.	+	.	gene_id "ENSMUSG00000031585.14"; transcript_id "ENSMUST00000170705.8"; exon_number "6"; exon_id "1139";
chr8	HAVANA	CDS	34242469	34242560	.	+	.	gene_id "ENSMUSG00000031585.14"; transcript_id "ENSMUST00000170705.8"; exon_number "7"; exon_id "ENSMUSE00000210988.2"; gene_type "protein_coding"; gene_name "Gtf2e2"; transcript_type "protein_coding"; transcript_name "Gtf2e2-202"; protein_id "ENSMUSP00000126284.2"; transcript_support_level "1"; mgi_id "MGI:1915403"; tag "basic"; ccdsid "CCDS22236.1"; havana_gene "OTTMUSG00000049715.1"; havana_transcript "OTTMUST00000126634.1";
chr8	HAVANA	exon	34242469	34242560	.	+	.	gene_id "ENSMUSG00000031585.14"; transcript_id "ENSMUST00000170705.8"; exon_number "8"; exon_id "ENSMUSE00000210988.2"; gene_type "protein_coding"; gene_name "Gtf2e2"; transcript_type "protein_coding"; transcript_name "Gtf2e2-202"; protein_id "ENSMUSP00000126284.2"; transcript_support_level "1"; mgi_id "MGI:1915403"; tag "basic"; ccdsid "CCDS22236.1"; havana_gene "OTTMUSG00000049715.1"; havana_transcript "OTTMUST00000126634.1";
chr8	HAVANA	CDS	34245880	34245987	.	+	.	gene_id "ENSMUSG00000031585.14"; transcript_id "ENSMUST00000170705.8"; exon_number "9"; exon_id "ENSMUSE00000210987.2"; gene_type "protein_coding"; gene_name "Gtf2e2"; transcript_type "protein_coding"; transcript_name "Gtf2e2-202"; protein_id "ENSMUSP00000126284.2"; transcript_support_level "1"; mgi_id "MGI:1915403"; tag "basic"; ccdsid "CCDS22236.1"; havana_gene "OTTMUSG00000049715.1"; havana_transcript "OTTMUST00000126634.1";
chr8	HAVANA	exon	34245880	34245987	.	+	.	gene_id "ENSMUSG00000031585.14"; transcript_id "ENSMUST00000170705.8"; exon_number "10"; exon_id "ENSMUSE00000210987.2"; gene_type "protein_coding"; gene_name "Gtf2e2"; transcript_type "protein_coding"; transcript_name "Gtf2e2-202"; protein_id "ENSMUSP00000126284.2"; transcript_support_level "1"; mgi_id "MGI:1915403"; tag "basic"; ccdsid "CCDS22236.1"; havana_gene "OTTMUSG00000049715.1"; havana_transcript "OTTMUST00000126634.1";
chr8	HAVANA	CDS	34248584	34248766	.	+	.	gene_id "ENSMUSG00000031585.14"; transcript_id "ENSMUST00000170705.8"; exon_number "11"; exon_id "ENSMUSE00000210986.2"; gene_type "protein_coding"; gene_name "Gtf2e2"; transcript_type "protein_coding"; transcript_name "Gtf2e2-202"; protein_id "ENSMUSP00000126284.2"; transcript_support_level "1"; mgi_id "MGI:1915403"; tag "basic"; ccdsid "CCDS22236.1"; havana_gene "OTTMUSG00000049715.1"; havana_transcript "OTTMUST00000126634.1";
chr8	HAVANA	exon	34248584	34248766	.	+	.	gene_id "ENSMUSG00000031585.14"; transcript_id "ENSMUST00000170705.8"; exon_number "12"; exon_id "ENSMUSE00000210986.2"; gene_type "protein_coding"; gene_name "Gtf2e2"; transcript_type "protein_coding"; transcript_name "Gtf2e2-202"; protein_id "ENSMUSP00000126284.2"; transcript_support_level "1"; mgi_id "MGI:1915403"; tag "basic"; ccdsid "CCDS22236.1"; havana_gene "OTTMUSG00000049715.1"; havana_transcript "OTTMUST00000126634.1";
chr8	HAVANA	CDS	34252038	34252131	.	+	.	gene_id "ENSMUSG00000031585.14"; transcript_id "ENSMUST00000170705.8"; exon_number "13"; exon_id "ENSMUSE00000210991.2"; gene_type "protein_coding"; gene_name "Gtf2e2"; transcript_type "protein_coding"; transcript_name "Gtf2e2-202"; protein_id "ENSMUSP00000126284.2"; transcript_support_level "1"; mgi_id "MGI:1915403"; tag "basic"; ccdsid "CCDS22236.1"; havana_gene "OTTMUSG00000049715.1"; havana_transcript "OTTMUST00000126634.1";
chr8	HAVANA	exon	34252038	34252131	.	+	.	gene_id "ENSMUSG00000031585.14"; transcript_id "ENSMUST00000170705.8"; exon_number "14"; exon_id "ENSMUSE00000210991.2"; gene_type "protein_coding"; gene_name "Gtf2e2"; transcript_type "protein_coding"; transcript_name "Gtf2e2-202"; protein_id "ENSMUSP00000126284.2"; transcript_support_level "1"; mgi_id "MGI:1915403"; tag "basic"; ccdsid "CCDS22236.1"; havana_gene "OTTMUSG00000049715.1"; havana_transcript "OTTMUST00000126634.1";
chr8	HAVANA	CDS	34265972	34266087	.	+	.	gene_id "ENSMUSG00000031585.14"; transcript_id "ENSMUST00000170705.8"; exon_number "15"; exon_id "ENSMUSE00001325301.2"; gene_type "protein_coding"; gene_name "Gtf2e2"; transcript_type "protein_coding"; transcript_name "Gtf2e2-202"; protein_id "ENSMUSP00000126284.2"; transcript_support_level "1"; mgi_id "MGI:1915403"; tag "basic"; ccdsid "CCDS22236.1"; havana_gene "OTTMUSG00000049715.1"; havana_transcript "OTTMUST00000126634.1";
chr8	HAVANA	exon	34265972	34266087	.	+	.	gene_id "ENSMUSG00000031585.14"; transcript_id "ENSMUST00000170705.8"; exon_number "16"; exon_id "ENSMUSE00001325301.2"; gene_type "protein_coding"; gene_name "Gtf2e2"; transcript_type "protein_coding"; transcript_name "Gtf2e2-202"; protein_id "ENSMUSP00000126284.2"; transcript_support_level "1"; mgi_id "MGI:1915403"; tag "basic"; ccdsid "CCDS22236.1"; havana_gene "OTTMUSG00000049715.1"; havana_transcript "OTTMUST00000126634.1";
chr8	HAVANA	CDS	34266481	34266594	.	+	.	gene_id "ENSMUSG00000031585.14"; transcript_id "ENSMUST00000170705.8"; exon_number "17"; exon_id "1140";
chr8	HAVANA	exon	34266481	34267192	.	+	.	gene_id "ENSMUSG00000031585.14"; transcript_id "ENSMUST00000170705.8"; exon_number "18"; exon_id "ENSMUSE00001318768.2"; gene_type "protein_coding"; gene_name "Gtf2e2"; transcript_type "protein_coding"; transcript_name "Gtf2e2-202"; protein_id "ENSMUSP00000126284.2"; transcript_support_level "1"; mgi_id "MGI:1915403"; tag "basic"; ccdsid "CCDS22236.1"; havana_gene "OTTMUSG00000049715.1"; havana_transcript "OTTMUST00000126634.1";
chr8	HAVANA	stop_codon	34266595	34266597	.	+	.	gene_id "ENSMUSG00000031585.14"; transcript_id "ENSMUST00000170705.8"; exon_number "19"; exon_id "1141";
chr8	HAVANA	UTR	34266595	34267192	.	+	.	gene_id "ENSMUSG00000031585.14"; transcript_id "ENSMUST00000170705.8"; exon_number "20"; exon_id "1142";
chr8	HAVANA	transcript	34222070	34267192	.	+	.	gene_id "ENSMUSG00000031585.14"; transcript_id "ENSMUST00000167264.8"; exons "8"; gene_type "protein_coding"; gene_name "Gtf2e2"; transcript_type "protein_coding"; transcript_name "Gtf2e2-201"; protein_id "ENSMUSP00000129834.2"; transcript_support_level "1"; mgi_id "MGI:1915403"; tag "alternative_5_UTR"; ccdsid "CCDS22236.1"; havana_gene "OTTMUSG00000049715.1"; havana_transcript "OTTMUST00000126635.1";
chr8	HAVANA	UTR	34222070	34222157	.	+	.	gene_id "ENSMUSG00000031585.14"; transcript_id "ENSMUST00000167264.8"; exon_number "1"; exon_id "ENSMUSE00000891113.3"; gene_type "protein_coding"; gene_name "Gtf2e2"; transcript_type "protein_coding"; transcript_name "Gtf2e2-201"; protein_id "ENSMUSP00000129834.2"; transcript_support_level "1"; mgi_id "MGI:1915403"; tag "alternative_5_UTR"; ccdsid "CCDS22236.1"; havana_gene "OTTMUSG00000049715.1"; havana_transcript "OTTMUST00000126635.1";
chr8	HAVANA	exon	34222070	34222157	.	+	.	gene_id "ENSMUSG00000031585.14"; transcript_id "ENSMUST00000167264.8"; exon_number "2"; exon_id "ENSMUSE00000891113.3"; gene_type "protein_coding"; gene_name "Gtf2e2"; transcript_type "protein_coding"; transcript_name "Gtf2e2-201"; protein_id "ENSMUSP00000129834.2"; transcript_support_level "1"; mgi_id "MGI:1915403"; tag "alternative_5_UTR"; ccdsid "CCDS22236.1"; havana_gene "OTTMUSG00000049715.1"; havana_transcript "OTTMUST00000126635.1";
chr8	HAVANA	UTR	34225762	34225765	.	+	.	gene_id "ENSMUSG00000031585.14"; transcript_id "ENSMUST00000167264.8"; exon_number "3"; exon_id "chr8.1137";
chr8	HAVANA	exon	34225762	34225934	.	+	.	gene_id "ENSMUSG00000031585.14"; transcript_id "ENSMUST00000167264.8"; exon_number "4"; exon_id "ENSMUSE00000283972.3"; gene_type "protein_coding"; gene_name "Gtf2e2"; transcript_type "protein_coding"; transcript_name "Gtf2e2-201"; protein_id "ENSMUSP00000129834.2"; transcript_support_level "1"; mgi_id "MGI:1915403"; tag "alternative_5_UTR"; ccdsid "CCDS22236.1"; havana_gene "OTTMUSG00000049715.1"; havana_transcript "OTTMUST00000126635.1";
chr8	HAVANA	start_codon	34225766	34225768	.	+	.	gene_id "ENSMUSG00000031585.14"; transcript_id "ENSMUST00000167264.8"; exon_number "5"; exon_id "chr8.1138";
chr8	HAVANA	CDS	34225766	34225934	.	+	.	gene_id "ENSMUSG00000031585.14"; transcript_id "ENSMUST00000167264.8"; exon_number "6"; exon_id "chr8.1139";
chr8	HAVANA	CDS	34242469	34242560	.	+	.	gene_id "ENSMUSG00000031585.14"; transcript_id "ENSMUST00000167264.8"; exon_number "7"; exon_id "ENSMUSE00000210988.2"; gene_type "protein_coding"; gene_name "Gtf2e2"; transcript_type "protein_coding"; transcript_name "Gtf2e2-201"; protein_id "ENSMUSP00000129834.2"; transcript_support_level "1"; mgi_id "MGI:1915403"; tag "alternative_5_UTR"; ccdsid "CCDS22236.1"; havana_gene "OTTMUSG00000049715.1"; havana_transcript "OTTMUST00000126635.1";
chr8	HAVANA	exon	34242469	34242560	.	+	.	gene_id "ENSMUSG00000031585.14"; transcript_id "ENSMUST00000167264.8"; exon_number "8"; exon_id "ENSMUSE00000210988.2"; gene_type "protein_coding"; gene_name "Gtf2e2"; transcript_type "protein_coding"; transcript_name "Gtf2e2-201"; protein_id "ENSMUSP00000129834.2"; transcript_support_level "1"; mgi_id "MGI:1915403"; tag "alternative_5_UTR"; ccdsid "CCDS22236.1"; havana_gene "OTTMUSG00000049715.1"; havana_transcript "OTTMUST00000126635.1";
chr8	HAVANA	CDS	34245880	34245987	.	+	.	gene_id "ENSMUSG00000031585.14"; transcript_id "ENSMUST00000167264.8"; exon_number "9"; exon_id "ENSMUSE00000210987.2"; gene_type "protein_coding"; gene_name "Gtf2e2"; transcript_type "protein_coding"; transcript_name "Gtf2e2-201"; protein_id "ENSMUSP00000129834.2"; transcript_support_level "1"; mgi_id "MGI:1915403"; tag "alternative_5_UTR"; ccdsid "CCDS22236.1"; havana_gene "OTTMUSG00000049715.1"; havana_transcript "OTTMUST00000126635.1";
chr8	HAVANA	exon	34245880	34245987	.	+	.	gene_id "ENSMUSG00000031585.14"; transcript_id "ENSMUST00000167264.8"; exon_number "10"; exon_id "ENSMUSE00000210987.2"; gene_type "protein_coding"; gene_name "Gtf2e2"; transcript_type "protein_coding"; transcript_name "Gtf2e2-201"; protein_id "ENSMUSP00000129834.2"; transcript_support_level "1"; mgi_id "MGI:1915403"; tag "alternative_5_UTR"; ccdsid "CCDS22236.1"; havana_gene "OTTMUSG00000049715.1"; havana_transcript "OTTMUST00000126635.1";
chr8	HAVANA	CDS	34248584	34248766	.	+	.	gene_id "ENSMUSG00000031585.14"; transcript_id "ENSMUST00000167264.8"; exon_number "11"; exon_id "ENSMUSE00000210986.2"; gene_type "protein_coding"; gene_name "Gtf2e2"; transcript_type "protein_coding"; transcript_name "Gtf2e2-201"; protein_id "ENSMUSP00000129834.2"; transcript_support_level "1"; mgi_id "MGI:1915403"; tag "alternative_5_UTR"; ccdsid "CCDS22236.1"; havana_gene "OTTMUSG00000049715.1"; havana_transcript "OTTMUST00000126635.1";
chr8	HAVANA	exon	34248584	34248766	.	+	.	gene_id "ENSMUSG00000031585.14"; transcript_id "ENSMUST00000167264.8"; exon_number "12"; exon_id "ENSMUSE00000210986.2"; gene_type "protein_coding"; gene_name "Gtf2e2"; transcript_type "protein_coding"; transcript_name "Gtf2e2-201"; protein_id "ENSMUSP00000129834.2"; transcript_support_level "1"; mgi_id "MGI:1915403"; tag "alternative_5_UTR"; ccdsid "CCDS22236.1"; havana_gene "OTTMUSG00000049715.1"; havana_transcript "OTTMUST00000126635.1";
chr8	HAVANA	CDS	34252038	34252131	.	+	.	gene_id "ENSMUSG00000031585.14"; transcript_id "ENSMUST00000167264.8"; exon_number "13"; exon_id "ENSMUSE00000210991.2"; gene_type "protein_coding"; gene_name "Gtf2e2"; transcript_type "protein_coding"; transcript_name "Gtf2e2-201"; protein_id "ENSMUSP00000129834.2"; transcript_support_level "1"; mgi_id "MGI:1915403"; tag "alternative_5_UTR"; ccdsid "CCDS22236.1"; havana_gene "OTTMUSG00000049715.1"; havana_transcript "OTTMUST00000126635.1";
chr8	HAVANA	exon	34252038	34252131	.	+	.	gene_id "ENSMUSG00000031585.14"; transcript_id "ENSMUST00000167264.8"; exon_number "14"; exon_id "ENSMUSE00000210991.2"; gene_type "protein_coding"; gene_name "Gtf2e2"; transcript_type "protein_coding"; transcript_name "Gtf2e2-201"; protein_id "ENSMUSP00000129834.2"; transcript_support_level "1"; mgi_id "MGI:1915403"; tag "alternative_5_UTR"; ccdsid "CCDS22236.1"; havana_gene "OTTMUSG00000049715.1"; havana_transcript "OTTMUST00000126635.1";
chr8	HAVANA	CDS	34265972	34266087	.	+	.	gene_id "ENSMUSG00000031585.14"; transcript_id "ENSMUST00000167264.8"; exon_number "15"; exon_id "ENSMUSE00001325301.2"; gene_type "protein_coding"; gene_name "Gtf2e2"; transcript_type "protein_coding"; transcript_name "Gtf2e2-201"; protein_id "ENSMUSP00000129834.2"; transcript_support_level "1"; mgi_id "MGI:1915403"; tag "alternative_5_UTR"; ccdsid "CCDS22236.1"; havana_gene "OTTMUSG00000049715.1"; havana_transcript "OTTMUST00000126635.1";
chr8	HAVANA	exon	34265972	34266087	.	+	.	gene_id "ENSMUSG00000031585.14"; transcript_id "ENSMUST00000167264.8"; exon_number "16"; exon_id "ENSMUSE00001325301.2"; gene_type "protein_coding"; gene_name "Gtf2e2"; transcript_type "protein_coding"; transcript_name "Gtf2e2-201"; protein_id "ENSMUSP00000129834.2"; transcript_support_level "1"; mgi_id "MGI:1915403"; tag "alternative_5_UTR"; ccdsid "CCDS22236.1"; havana_gene "OTTMUSG00000049715.1"; havana_transcript "OTTMUST00000126635.1";
chr8	HAVANA	CDS	34266481	34266594	.	+	.	gene_id "ENSMUSG00000031585.14"; transcript_id "ENSMUST00000167264.8"; exon_number "17"; exon_id "chr8.1140";
chr8	HAVANA	exon	34266481	34267192	.	+	.	gene_id "ENSMUSG00000031585.14"; transcript_id "ENSMUST00000167264.8"; exon_number "18"; exon_id "ENSMUSE00001318768.2"; gene_type "protein_coding"; gene_name "Gtf2e2"; transcript_type "protein_coding"; transcript_name "Gtf2e2-201"; protein_id "ENSMUSP00000129834.2"; transcript_support_level "1"; mgi_id "MGI:1915403"; tag "alternative_5_UTR"; ccdsid "CCDS22236.1"; havana_gene "OTTMUSG00000049715.1"; havana_transcript "OTTMUST00000126635.1";
chr8	HAVANA	stop_codon	34266595	34266597	.	+	.	gene_id "ENSMUSG00000031585.14"; transcript_id "ENSMUST00000167264.8"; exon_number "19"; exon_id "chr8.1141";
chr8	HAVANA	UTR	34266595	34267192	.	+	.	gene_id "ENSMUSG00000031585.14"; transcript_id "ENSMUST00000167264.8"; exon_number "20"; exon_id "chr8.1142";
chr8	HAVANA	gene	34232140	34237798	.	-	.	gene_id "ENSMUSG00000094500.3"; transcripts "1"; gene_type "protein_coding"; gene_name "Smim18"; mgi_id "MGI:1919882"; havana_gene "OTTMUSG00000049708.1";
chr8	HAVANA	transcript	34232140	34237798	.	-	.	gene_id "ENSMUSG00000094500.3"; transcript_id "ENSMUST00000179364.3"; exons "2"; gene_type "protein_coding"; gene_name "Smim18"; transcript_type "protein_coding"; transcript_name "Smim18-201"; protein_id "ENSMUSP00000136891.2"; transcript_support_level "1"; mgi_id "MGI:1919882"; tag "basic"; ccdsid "CCDS57615.1"; havana_gene "OTTMUSG00000049708.1"; havana_transcript "OTTMUST00000126610.1";
chr8	HAVANA	exon	34237726	34237798	.	-	.	gene_id "ENSMUSG00000094500.3"; transcript_id "ENSMUST00000179364.3"; exon_number "1"; exon_id "ENSMUSE00001045513.2"; gene_type "protein_coding"; gene_name "Smim18"; transcript_type "protein_coding"; transcript_name "Smim18-201"; protein_id "ENSMUSP00000136891.2"; transcript_support_level "1"; mgi_id "MGI:1919882"; tag "basic"; ccdsid "CCDS57615.1"; havana_gene "OTTMUSG00000049708.1"; havana_transcript "OTTMUST00000126610.1";
chr8	HAVANA	UTR	34237726	34237798	.	-	.	gene_id "ENSMUSG00000094500.3"; transcript_id "ENSMUST00000179364.3"; exon_number "2"; exon_id "ENSMUSE00001045513.2"; gene_type "protein_coding"; gene_name "Smim18"; transcript_type "protein_coding"; transcript_name "Smim18-201"; protein_id "ENSMUSP00000136891.2"; transcript_support_level "1"; mgi_id "MGI:1919882"; tag "basic"; ccdsid "CCDS57615.1"; havana_gene "OTTMUSG00000049708.1"; havana_transcript "OTTMUST00000126610.1";
chr8	HAVANA	UTR	34232618	34232653	.	-	.	gene_id "ENSMUSG00000094500.3"; transcript_id "ENSMUST00000179364.3"; exon_number "3"; exon_id "1143";
chr8	HAVANA	start_codon	34232615	34232617	.	-	.	gene_id "ENSMUSG00000094500.3"; transcript_id "ENSMUST00000179364.3"; exon_number "4"; exon_id "1144";
chr8	HAVANA	CDS	34232339	34232617	.	-	.	gene_id "ENSMUSG00000094500.3"; transcript_id "ENSMUST00000179364.3"; exon_number "5"; exon_id "1145";
chr8	HAVANA	stop_codon	34232336	34232338	.	-	.	gene_id "ENSMUSG00000094500.3"; transcript_id "ENSMUST00000179364.3"; exon_number "6"; exon_id "1146";
chr8	HAVANA	exon	34232140	34232653	.	-	.	gene_id "ENSMUSG00000094500.3"; transcript_id "ENSMUST00000179364.3"; exon_number "7"; exon_id "ENSMUSE00001073587.3"; gene_type "protein_coding"; gene_name "Smim18"; transcript_type "protein_coding"; transcript_name "Smim18-201"; protein_id "ENSMUSP00000136891.2"; transcript_support_level "1"; mgi_id "MGI:1919882"; tag "basic"; ccdsid "CCDS57615.1"; havana_gene "OTTMUSG00000049708.1"; havana_transcript "OTTMUST00000126610.1";
chr8	HAVANA	UTR	34232140	34232338	.	-	.	gene_id "ENSMUSG00000094500.3"; transcript_id "ENSMUST00000179364.3"; exon_number "8"; exon_id "1147";
chr8	HAVANA	gene	34272671	34419908	.	-	.	gene_id "ENSMUSG00000031586.18"; transcripts "6"; gene_type "protein_coding"; gene_name "Rbpms"; mgi_id "MGI:1334446"; tag "overlapping_locus"; havana_gene "OTTMUSG00000043555.1";
chr8	IsoQuant	transcript	34272671	34419847	.	-	.	gene_id "ENSMUSG00000031586.18"; transcript_id "transcript2309.chr8.nic"; exons "7";
chr8	IsoQuant	exon	34419504	34419847	.	-	.	gene_id "ENSMUSG00000031586.18"; transcript_id "transcript2309.chr8.nic"; exon_number "1"; exon_id "1148";
chr8	IsoQuant	exon	34356355	34356432	.	-	.	gene_id "ENSMUSG00000031586.18"; transcript_id "transcript2309.chr8.nic"; exon_number "2"; exon_id "ENSMUSE00001210278.2";
chr8	IsoQuant	exon	34354361	34354399	.	-	.	gene_id "ENSMUSG00000031586.18"; transcript_id "transcript2309.chr8.nic"; exon_number "3"; exon_id "ENSMUSE00001262348.2";
chr8	IsoQuant	exon	34353014	34353076	.	-	.	gene_id "ENSMUSG00000031586.18"; transcript_id "transcript2309.chr8.nic"; exon_number "4"; exon_id "ENSMUSE00001447040.2";
chr8	IsoQuant	exon	34324332	34324482	.	-	.	gene_id "ENSMUSG00000031586.18"; transcript_id "transcript2309.chr8.nic"; exon_number "5"; exon_id "ENSMUSE00001309917.2";
chr8	IsoQuant	exon	34285110	34285178	.	-	.	gene_id "ENSMUSG00000031586.18"; transcript_id "transcript2309.chr8.nic"; exon_number "6"; exon_id "ENSMUSE00001302677.2";
chr8	IsoQuant	exon	34272671	34274214	.	-	.	gene_id "ENSMUSG00000031586.18"; transcript_id "transcript2309.chr8.nic"; exon_number "7"; exon_id "ENSMUSE00001281015.2";
chr8	IsoQuant	transcript	34293978	34419904	.	-	.	gene_id "ENSMUSG00000031586.18"; transcript_id "transcript2311.chr8.nic"; exons "6";
chr8	IsoQuant	exon	34419504	34419904	.	-	.	gene_id "ENSMUSG00000031586.18"; transcript_id "transcript2311.chr8.nic"; exon_number "1"; exon_id "1149";
chr8	IsoQuant	exon	34356355	34356432	.	-	.	gene_id "ENSMUSG00000031586.18"; transcript_id "transcript2311.chr8.nic"; exon_number "2"; exon_id "ENSMUSE00001210278.2";
chr8	IsoQuant	exon	34354361	34354399	.	-	.	gene_id "ENSMUSG00000031586.18"; transcript_id "transcript2311.chr8.nic"; exon_number "3"; exon_id "ENSMUSE00001262348.2";
chr8	IsoQuant	exon	34353014	34353076	.	-	.	gene_id "ENSMUSG00000031586.18"; transcript_id "transcript2311.chr8.nic"; exon_number "4"; exon_id "ENSMUSE00001447040.2";
chr8	IsoQuant	exon	34324332	34324482	.	-	.	gene_id "ENSMUSG00000031586.18"; transcript_id "transcript2311.chr8.nic"; exon_number "5"; exon_id "ENSMUSE00001309917.2";
chr8	IsoQuant	exon	34293978	34296878	.	-	.	gene_id "ENSMUSG00000031586.18"; transcript_id "transcript2311.chr8.nic"; exon_number "6"; exon_id "1150";
chr8	IsoQuant	transcript	34350420	34419908	.	-	.	gene_id "ENSMUSG00000031586.18"; transcript_id "transcript2312.chr8.nic"; exons "4";
chr8	IsoQuant	exon	34419504	34419908	.	-	.	gene_id "ENSMUSG00000031586.18"; transcript_id "transcript2312.chr8.nic"; exon_number "1"; exon_id "1151";
chr8	IsoQuant	exon	34356355	34356432	.	-	.	gene_id "ENSMUSG00000031586.18"; transcript_id "transcript2312.chr8.nic"; exon_number "2"; exon_id "ENSMUSE00001210278.2";
chr8	IsoQuant	exon	34354361	34354399	.	-	.	gene_id "ENSMUSG00000031586.18"; transcript_id "transcript2312.chr8.nic"; exon_number "3"; exon_id "ENSMUSE00001262348.2";
chr8	IsoQuant	exon	34350420	34353076	.	-	.	gene_id "ENSMUSG00000031586.18"; transcript_id "transcript2312.chr8.nic"; exon_number "4"; exon_id "1152";
chr8	HAVANA	transcript	34272671	34419891	.	-	.	gene_id "ENSMUSG00000031586.18"; transcript_id "ENSMUST00000053251.12"; exons "8"; gene_type "protein_coding"; gene_name "Rbpms"; transcript_type "protein_coding"; transcript_name "Rbpms-203"; protein_id "ENSMUSP00000055813.5"; transcript_support_level "1"; mgi_id "MGI:1334446"; tag "basic"; ccdsid "CCDS40317.1"; havana_gene "OTTMUSG00000043555.1"; havana_transcript "OTTMUST00000114340.1";
chr8	HAVANA	UTR	34419570	34419891	.	-	.	gene_id "ENSMUSG00000031586.18"; transcript_id "ENSMUST00000053251.12"; exon_number "1"; exon_id "1153";
chr8	HAVANA	start_codon	34419567	34419569	.	-	.	gene_id "ENSMUSG00000031586.18"; transcript_id "ENSMUST00000053251.12"; exon_number "2"; exon_id "1154";
chr8	HAVANA	exon	34419504	34419891	.	-	.	gene_id "ENSMUSG00000031586.18"; transcript_id "ENSMUST00000053251.12"; exon_number "3"; exon_id "ENSMUSE00001234493.2"; gene_type "protein_coding"; gene_name "Rbpms"; transcript_type "protein_coding"; transcript_name "Rbpms-203"; protein_id "ENSMUSP00000055813.5"; transcript_support_level "1"; mgi_id "MGI:1334446"; tag "basic"; ccdsid "CCDS40317.1"; havana_gene "OTTMUSG00000043555.1"; havana_transcript "OTTMUST00000114340.1";
chr8	HAVANA	CDS	34419504	34419569	.	-	.	gene_id "ENSMUSG00000031586.18"; transcript_id "ENSMUST00000053251.12"; exon_number "4"; exon_id "1155";
chr8	HAVANA	exon	34356355	34356432	.	-	.	gene_id "ENSMUSG00000031586.18"; transcript_id "ENSMUST00000053251.12"; exon_number "5"; exon_id "ENSMUSE00001210278.2"; gene_type "protein_coding"; gene_name "Rbpms"; transcript_type "protein_coding"; transcript_name "Rbpms-203"; protein_id "ENSMUSP00000055813.5"; transcript_support_level "1"; mgi_id "MGI:1334446"; tag "basic"; ccdsid "CCDS40317.1"; havana_gene "OTTMUSG00000043555.1"; havana_transcript "OTTMUST00000114340.1";
chr8	HAVANA	CDS	34356355	34356432	.	-	.	gene_id "ENSMUSG00000031586.18"; transcript_id "ENSMUST00000053251.12"; exon_number "6"; exon_id "ENSMUSE00001210278.2"; gene_type "protein_coding"; gene_name "Rbpms"; transcript_type "protein_coding"; transcript_name "Rbpms-203"; protein_id "ENSMUSP00000055813.5"; transcript_support_level "1"; mgi_id "MGI:1334446"; tag "basic"; ccdsid "CCDS40317.1"; havana_gene "OTTMUSG00000043555.1"; havana_transcript "OTTMUST00000114340.1";
chr8	HAVANA	exon	34354361	34354399	.	-	.	gene_id "ENSMUSG00000031586.18"; transcript_id "ENSMUST00000053251.12"; exon_number "7"; exon_id "ENSMUSE00001262348.2"; gene_type "protein_coding"; gene_name "Rbpms"; transcript_type "protein_coding"; transcript_name "Rbpms-203"; protein_id "ENSMUSP00000055813.5"; transcript_support_level "1"; mgi_id "MGI:1334446"; tag "basic"; ccdsid "CCDS40317.1"; havana_gene "OTTMUSG00000043555.1"; havana_transcript "OTTMUST00000114340.1";
chr8	HAVANA	CDS	34354361	34354399	.	-	.	gene_id "ENSMUSG00000031586.18"; transcript_id "ENSMUST00000053251.12"; exon_number "8"; exon_id "ENSMUSE00001262348.2"; gene_type "protein_coding"; gene_name "Rbpms"; transcript_type "protein_coding"; transcript_name "Rbpms-203"; protein_id "ENSMUSP00000055813.5"; transcript_support_level "1"; mgi_id "MGI:1334446"; tag "basic"; ccdsid "CCDS40317.1"; havana_gene "OTTMUSG00000043555.1"; havana_transcript "OTTMUST00000114340.1";
chr8	HAVANA	exon	34353014	34353076	.	-	.	gene_id "ENSMUSG00000031586.18"; transcript_id "ENSMUST00000053251.12"; exon_number "9"; exon_id "ENSMUSE00001447040.2"; gene_type "protein_coding"; gene_name "Rbpms"; transcript_type "protein_coding"; transcript_name "Rbpms-203"; protein_id "ENSMUSP00000055813.5"; transcript_support_level "1"; mgi_id "MGI:1334446"; tag "basic"; ccdsid "CCDS40317.1"; havana_gene "OTTMUSG00000043555.1"; havana_transcript "OTTMUST00000114340.1";
chr8	HAVANA	CDS	34353014	34353076	.	-	.	gene_id "ENSMUSG00000031586.18"; transcript_id "ENSMUST00000053251.12"; exon_number "10"; exon_id "ENSMUSE00001447040.2"; gene_type "protein_coding"; gene_name "Rbpms"; transcript_type "protein_coding"; transcript_name "Rbpms-203"; protein_id "ENSMUSP00000055813.5"; transcript_support_level "1"; mgi_id "MGI:1334446"; tag "basic"; ccdsid "CCDS40317.1"; havana_gene "OTTMUSG00000043555.1"; havana_transcript "OTTMUST00000114340.1";
chr8	HAVANA	exon	34324332	34324482	.	-	.	gene_id "ENSMUSG00000031586.18"; transcript_id "ENSMUST00000053251.12"; exon_number "11"; exon_id "ENSMUSE00001309917.2"; gene_type "protein_coding"; gene_name "Rbpms"; transcript_type "protein_coding"; transcript_name "Rbpms-203"; protein_id "ENSMUSP00000055813.5"; transcript_support_level "1"; mgi_id "MGI:1334446"; tag "basic"; ccdsid "CCDS40317.1"; havana_gene "OTTMUSG00000043555.1"; havana_transcript "OTTMUST00000114340.1";
chr8	HAVANA	CDS	34324332	34324482	.	-	.	gene_id "ENSMUSG00000031586.18"; transcript_id "ENSMUST00000053251.12"; exon_number "12"; exon_id "ENSMUSE00001309917.2"; gene_type "protein_coding"; gene_name "Rbpms"; transcript_type "protein_coding"; transcript_name "Rbpms-203"; protein_id "ENSMUSP00000055813.5"; transcript_support_level "1"; mgi_id "MGI:1334446"; tag "basic"; ccdsid "CCDS40317.1"; havana_gene "OTTMUSG00000043555.1"; havana_transcript "OTTMUST00000114340.1";
chr8	HAVANA	exon	34296745	34296878	.	-	.	gene_id "ENSMUSG00000031586.18"; transcript_id "ENSMUST00000053251.12"; exon_number "13"; exon_id "ENSMUSE00001232641.2"; gene_type "protein_coding"; gene_name "Rbpms"; transcript_type "protein_coding"; transcript_name "Rbpms-203"; protein_id "ENSMUSP00000055813.5"; transcript_support_level "1"; mgi_id "MGI:1334446"; tag "basic"; ccdsid "CCDS40317.1"; havana_gene "OTTMUSG00000043555.1"; havana_transcript "OTTMUST00000114340.1";
chr8	HAVANA	CDS	34296745	34296878	.	-	.	gene_id "ENSMUSG00000031586.18"; transcript_id "ENSMUST00000053251.12"; exon_number "14"; exon_id "ENSMUSE00001232641.2"; gene_type "protein_coding"; gene_name "Rbpms"; transcript_type "protein_coding"; transcript_name "Rbpms-203"; protein_id "ENSMUSP00000055813.5"; transcript_support_level "1"; mgi_id "MGI:1334446"; tag "basic"; ccdsid "CCDS40317.1"; havana_gene "OTTMUSG00000043555.1"; havana_transcript "OTTMUST00000114340.1";
chr8	HAVANA	CDS	34285119	34285178	.	-	.	gene_id "ENSMUSG00000031586.18"; transcript_id "ENSMUST00000053251.12"; exon_number "15"; exon_id "1156";
chr8	HAVANA	stop_codon	34285116	34285118	.	-	.	gene_id "ENSMUSG00000031586.18"; transcript_id "ENSMUST00000053251.12"; exon_number "16"; exon_id "1157";
chr8	HAVANA	exon	34285110	34285178	.	-	.	gene_id "ENSMUSG00000031586.18"; transcript_id "ENSMUST00000053251.12"; exon_number "17"; exon_id "ENSMUSE00001302677.2"; gene_type "protein_coding"; gene_name "Rbpms"; transcript_type "protein_coding"; transcript_name "Rbpms-203"; protein_id "ENSMUSP00000055813.5"; transcript_support_level "1"; mgi_id "MGI:1334446"; tag "basic"; ccdsid "CCDS40317.1"; havana_gene "OTTMUSG00000043555.1"; havana_transcript "OTTMUST00000114340.1";
chr8	HAVANA	UTR	34285110	34285118	.	-	.	gene_id "ENSMUSG00000031586.18"; transcript_id "ENSMUST00000053251.12"; exon_number "18"; exon_id "1158";
chr8	HAVANA	exon	34272671	34274214	.	-	.	gene_id "ENSMUSG00000031586.18"; transcript_id "ENSMUST00000053251.12"; exon_number "19"; exon_id "ENSMUSE00001281015.2"; gene_type "protein_coding"; gene_name "Rbpms"; transcript_type "protein_coding"; transcript_name "Rbpms-203"; protein_id "ENSMUSP00000055813.5"; transcript_support_level "1"; mgi_id "MGI:1334446"; tag "basic"; ccdsid "CCDS40317.1"; havana_gene "OTTMUSG00000043555.1"; havana_transcript "OTTMUST00000114340.1";
chr8	HAVANA	UTR	34272671	34274214	.	-	.	gene_id "ENSMUSG00000031586.18"; transcript_id "ENSMUST00000053251.12"; exon_number "20"; exon_id "ENSMUSE00001281015.2"; gene_type "protein_coding"; gene_name "Rbpms"; transcript_type "protein_coding"; transcript_name "Rbpms-203"; protein_id "ENSMUSP00000055813.5"; transcript_support_level "1"; mgi_id "MGI:1334446"; tag "basic"; ccdsid "CCDS40317.1"; havana_gene "OTTMUSG00000043555.1"; havana_transcript "OTTMUST00000114340.1";
chr8	HAVANA	transcript	34272675	34419834	.	-	.	gene_id "ENSMUSG00000031586.18"; transcript_id "ENSMUST00000033994.15"; exons "8"; gene_type "protein_coding"; gene_name "Rbpms"; transcript_type "protein_coding"; transcript_name "Rbpms-201"; protein_id "ENSMUSP00000033994.9"; transcript_support_level "1"; mgi_id "MGI:1334446"; tag "basic"; ccdsid "CCDS72112.1"; havana_gene "OTTMUSG00000043555.1"; havana_transcript "OTTMUST00000114339.1";
chr8	HAVANA	UTR	34419570	34419834	.	-	.	gene_id "ENSMUSG00000031586.18"; transcript_id "ENSMUST00000033994.15"; exon_number "1"; exon_id "1159";
chr8	HAVANA	start_codon	34419567	34419569	.	-	.	gene_id "ENSMUSG00000031586.18"; transcript_id "ENSMUST00000033994.15"; exon_number "2"; exon_id "chr8.1154";
chr8	HAVANA	exon	34419504	34419834	.	-	.	gene_id "ENSMUSG00000031586.18"; transcript_id "ENSMUST00000033994.15"; exon_number "3"; exon_id "ENSMUSE00001267946.2"; gene_type "protein_coding"; gene_name "Rbpms"; transcript_type "protein_coding"; transcript_name "Rbpms-201"; protein_id "ENSMUSP00000033994.9"; transcript_support_level "1"; mgi_id "MGI:1334446"; tag "basic"; ccdsid "CCDS72112.1"; havana_gene "OTTMUSG00000043555.1"; havana_transcript "OTTMUST00000114339.1";
chr8	HAVANA	CDS	34419504	34419569	.	-	.	gene_id "ENSMUSG00000031586.18"; transcript_id "ENSMUST00000033994.15"; exon_number "4"; exon_id "chr8.1155";
chr8	HAVANA	exon	34356355	34356432	.	-	.	gene_id "ENSMUSG00000031586.18"; transcript_id "ENSMUST00000033994.15"; exon_number "5"; exon_id "ENSMUSE00001210278.2"; gene_type "protein_coding"; gene_name "Rbpms"; transcript_type "protein_coding"; transcript_name "Rbpms-201"; protein_id "ENSMUSP00000033994.9"; transcript_support_level "1"; mgi_id "MGI:1334446"; tag "basic"; ccdsid "CCDS72112.1"; havana_gene "OTTMUSG00000043555.1"; havana_transcript "OTTMUST00000114339.1";
chr8	HAVANA	CDS	34356355	34356432	.	-	.	gene_id "ENSMUSG00000031586.18"; transcript_id "ENSMUST00000033994.15"; exon_number "6"; exon_id "ENSMUSE00001210278.2"; gene_type "protein_coding"; gene_name "Rbpms"; transcript_type "protein_coding"; transcript_name "Rbpms-201"; protein_id "ENSMUSP00000033994.9"; transcript_support_level "1"; mgi_id "MGI:1334446"; tag "basic"; ccdsid "CCDS72112.1"; havana_gene "OTTMUSG00000043555.1"; havana_transcript "OTTMUST00000114339.1";
chr8	HAVANA	exon	34354361	34354399	.	-	.	gene_id "ENSMUSG00000031586.18"; transcript_id "ENSMUST00000033994.15"; exon_number "7"; exon_id "ENSMUSE00001262348.2"; gene_type "protein_coding"; gene_name "Rbpms"; transcript_type "protein_coding"; transcript_name "Rbpms-201"; protein_id "ENSMUSP00000033994.9"; transcript_support_level "1"; mgi_id "MGI:1334446"; tag "basic"; ccdsid "CCDS72112.1"; havana_gene "OTTMUSG00000043555.1"; havana_transcript "OTTMUST00000114339.1";
chr8	HAVANA	CDS	34354361	34354399	.	-	.	gene_id "ENSMUSG00000031586.18"; transcript_id "ENSMUST00000033994.15"; exon_number "8"; exon_id "ENSMUSE00001262348.2"; gene_type "protein_coding"; gene_name "Rbpms"; transcript_type "protein_coding"; transcript_name "Rbpms-201"; protein_id "ENSMUSP00000033994.9"; transcript_support_level "1"; mgi_id "MGI:1334446"; tag "basic"; ccdsid "CCDS72112.1"; havana_gene "OTTMUSG00000043555.1"; havana_transcript "OTTMUST00000114339.1";
chr8	HAVANA	exon	34353014	34353076	.	-	.	gene_id "ENSMUSG00000031586.18"; transcript_id "ENSMUST00000033994.15"; exon_number "9"; exon_id "ENSMUSE00001447040.2"; gene_type "protein_coding"; gene_name "Rbpms"; transcript_type "protein_coding"; transcript_name "Rbpms-201"; protein_id "ENSMUSP00000033994.9"; transcript_support_level "1"; mgi_id "MGI:1334446"; tag "basic"; ccdsid "CCDS72112.1"; havana_gene "OTTMUSG00000043555.1"; havana_transcript "OTTMUST00000114339.1";
chr8	HAVANA	CDS	34353014	34353076	.	-	.	gene_id "ENSMUSG00000031586.18"; transcript_id "ENSMUST00000033994.15"; exon_number "10"; exon_id "ENSMUSE00001447040.2"; gene_type "protein_coding"; gene_name "Rbpms"; transcript_type "protein_coding"; transcript_name "Rbpms-201"; protein_id "ENSMUSP00000033994.9"; transcript_support_level "1"; mgi_id "MGI:1334446"; tag "basic"; ccdsid "CCDS72112.1"; havana_gene "OTTMUSG00000043555.1"; havana_transcript "OTTMUST00000114339.1";
chr8	HAVANA	exon	34324332	34324482	.	-	.	gene_id "ENSMUSG00000031586.18"; transcript_id "ENSMUST00000033994.15"; exon_number "11"; exon_id "ENSMUSE00001309917.2"; gene_type "protein_coding"; gene_name "Rbpms"; transcript_type "protein_coding"; transcript_name "Rbpms-201"; protein_id "ENSMUSP00000033994.9"; transcript_support_level "1"; mgi_id "MGI:1334446"; tag "basic"; ccdsid "CCDS72112.1"; havana_gene "OTTMUSG00000043555.1"; havana_transcript "OTTMUST00000114339.1";
chr8	HAVANA	CDS	34324332	34324482	.	-	.	gene_id "ENSMUSG00000031586.18"; transcript_id "ENSMUST00000033994.15"; exon_number "12"; exon_id "ENSMUSE00001309917.2"; gene_type "protein_coding"; gene_name "Rbpms"; transcript_type "protein_coding"; transcript_name "Rbpms-201"; protein_id "ENSMUSP00000033994.9"; transcript_support_level "1"; mgi_id "MGI:1334446"; tag "basic"; ccdsid "CCDS72112.1"; havana_gene "OTTMUSG00000043555.1"; havana_transcript "OTTMUST00000114339.1";
chr8	HAVANA	exon	34285110	34285178	.	-	.	gene_id "ENSMUSG00000031586.18"; transcript_id "ENSMUST00000033994.15"; exon_number "13"; exon_id "ENSMUSE00001302677.2"; gene_type "protein_coding"; gene_name "Rbpms"; transcript_type "protein_coding"; transcript_name "Rbpms-201"; protein_id "ENSMUSP00000033994.9"; transcript_support_level "1"; mgi_id "MGI:1334446"; tag "basic"; ccdsid "CCDS72112.1"; havana_gene "OTTMUSG00000043555.1"; havana_transcript "OTTMUST00000114339.1";
chr8	HAVANA	CDS	34285110	34285178	.	-	.	gene_id "ENSMUSG00000031586.18"; transcript_id "ENSMUST00000033994.15"; exon_number "14"; exon_id "ENSMUSE00001302677.2"; gene_type "protein_coding"; gene_name "Rbpms"; transcript_type "protein_coding"; transcript_name "Rbpms-201"; protein_id "ENSMUSP00000033994.9"; transcript_support_level "1"; mgi_id "MGI:1334446"; tag "basic"; ccdsid "CCDS72112.1"; havana_gene "OTTMUSG00000043555.1"; havana_transcript "OTTMUST00000114339.1";
chr8	HAVANA	exon	34279420	34279523	.	-	.	gene_id "ENSMUSG00000031586.18"; transcript_id "ENSMUST00000033994.15"; exon_number "15"; exon_id "ENSMUSE00001271228.2"; gene_type "protein_coding"; gene_name "Rbpms"; transcript_type "protein_coding"; transcript_name "Rbpms-201"; protein_id "ENSMUSP00000033994.9"; transcript_support_level "1"; mgi_id "MGI:1334446"; tag "basic"; ccdsid "CCDS72112.1"; havana_gene "OTTMUSG00000043555.1"; havana_transcript "OTTMUST00000114339.1";
chr8	HAVANA	CDS	34279420	34279523	.	-	.	gene_id "ENSMUSG00000031586.18"; transcript_id "ENSMUST00000033994.15"; exon_number "16"; exon_id "ENSMUSE00001271228.2"; gene_type "protein_coding"; gene_name "Rbpms"; transcript_type "protein_coding"; transcript_name "Rbpms-201"; protein_id "ENSMUSP00000033994.9"; transcript_support_level "1"; mgi_id "MGI:1334446"; tag "basic"; ccdsid "CCDS72112.1"; havana_gene "OTTMUSG00000043555.1"; havana_transcript "OTTMUST00000114339.1";
chr8	HAVANA	CDS	34274212	34274214	.	-	.	gene_id "ENSMUSG00000031586.18"; transcript_id "ENSMUST00000033994.15"; exon_number "17"; exon_id "1160";
chr8	HAVANA	stop_codon	34274209	34274211	.	-	.	gene_id "ENSMUSG00000031586.18"; transcript_id "ENSMUST00000033994.15"; exon_number "18"; exon_id "1161";
chr8	HAVANA	exon	34272675	34274214	.	-	.	gene_id "ENSMUSG00000031586.18"; transcript_id "ENSMUST00000033994.15"; exon_number "19"; exon_id "ENSMUSE00001236987.2"; gene_type "protein_coding"; gene_name "Rbpms"; transcript_type "protein_coding"; transcript_name "Rbpms-201"; protein_id "ENSMUSP00000033994.9"; transcript_support_level "1"; mgi_id "MGI:1334446"; tag "basic"; ccdsid "CCDS72112.1"; havana_gene "OTTMUSG00000043555.1"; havana_transcript "OTTMUST00000114339.1";
chr8	HAVANA	UTR	34272675	34274211	.	-	.	gene_id "ENSMUSG00000031586.18"; transcript_id "ENSMUST00000033994.15"; exon_number "20"; exon_id "1162";
chr8	HAVANA	transcript	34293967	34419833	.	-	.	gene_id "ENSMUSG00000031586.18"; transcript_id "ENSMUST00000033995.14"; exons "7"; gene_type "protein_coding"; gene_name "Rbpms"; transcript_type "protein_coding"; transcript_name "Rbpms-202"; protein_id "ENSMUSP00000033995.7"; transcript_support_level "1"; mgi_id "MGI:1334446"; tag "basic"; ccdsid "CCDS40318.1"; havana_gene "OTTMUSG00000043555.1"; havana_transcript "OTTMUST00000114341.1";
chr8	HAVANA	UTR	34419570	34419833	.	-	.	gene_id "ENSMUSG00000031586.18"; transcript_id "ENSMUST00000033995.14"; exon_number "1"; exon_id "1163";
chr8	HAVANA	start_codon	34419567	34419569	.	-	.	gene_id "ENSMUSG00000031586.18"; transcript_id "ENSMUST00000033995.14"; exon_number "2"; exon_id "chr8.1154";
chr8	HAVANA	exon	34419504	34419833	.	-	.	gene_id "ENSMUSG00000031586.18"; transcript_id "ENSMUST00000033995.14"; exon_number "3"; exon_id "ENSMUSE00001215822.2"; gene_type "protein_coding"; gene_name "Rbpms"; transcript_type "protein_coding"; transcript_name "Rbpms-202"; protein_id "ENSMUSP00000033995.7"; transcript_support_level "1"; mgi_id "MGI:1334446"; tag "basic"; ccdsid "CCDS40318.1"; havana_gene "OTTMUSG00000043555.1"; havana_transcript "OTTMUST00000114341.1";
chr8	HAVANA	CDS	34419504	34419569	.	-	.	gene_id "ENSMUSG00000031586.18"; transcript_id "ENSMUST00000033995.14"; exon_number "4"; exon_id "chr8.1155";
chr8	HAVANA	exon	34356355	34356432	.	-	.	gene_id "ENSMUSG00000031586.18"; transcript_id "ENSMUST00000033995.14"; exon_number "5"; exon_id "ENSMUSE00001210278.2"; gene_type "protein_coding"; gene_name "Rbpms"; transcript_type "protein_coding"; transcript_name "Rbpms-202"; protein_id "ENSMUSP00000033995.7"; transcript_support_level "1"; mgi_id "MGI:1334446"; tag "basic"; ccdsid "CCDS40318.1"; havana_gene "OTTMUSG00000043555.1"; havana_transcript "OTTMUST00000114341.1";
chr8	HAVANA	CDS	34356355	34356432	.	-	.	gene_id "ENSMUSG00000031586.18"; transcript_id "ENSMUST00000033995.14"; exon_number "6"; exon_id "ENSMUSE00001210278.2"; gene_type "protein_coding"; gene_name "Rbpms"; transcript_type "protein_coding"; transcript_name "Rbpms-202"; protein_id "ENSMUSP00000033995.7"; transcript_support_level "1"; mgi_id "MGI:1334446"; tag "basic"; ccdsid "CCDS40318.1"; havana_gene "OTTMUSG00000043555.1"; havana_transcript "OTTMUST00000114341.1";
chr8	HAVANA	exon	34354361	34354399	.	-	.	gene_id "ENSMUSG00000031586.18"; transcript_id "ENSMUST00000033995.14"; exon_number "7"; exon_id "ENSMUSE00001262348.2"; gene_type "protein_coding"; gene_name "Rbpms"; transcript_type "protein_coding"; transcript_name "Rbpms-202"; protein_id "ENSMUSP00000033995.7"; transcript_support_level "1"; mgi_id "MGI:1334446"; tag "basic"; ccdsid "CCDS40318.1"; havana_gene "OTTMUSG00000043555.1"; havana_transcript "OTTMUST00000114341.1";
chr8	HAVANA	CDS	34354361	34354399	.	-	.	gene_id "ENSMUSG00000031586.18"; transcript_id "ENSMUST00000033995.14"; exon_number "8"; exon_id "ENSMUSE00001262348.2"; gene_type "protein_coding"; gene_name "Rbpms"; transcript_type "protein_coding"; transcript_name "Rbpms-202"; protein_id "ENSMUSP00000033995.7"; transcript_support_level "1"; mgi_id "MGI:1334446"; tag "basic"; ccdsid "CCDS40318.1"; havana_gene "OTTMUSG00000043555.1"; havana_transcript "OTTMUST00000114341.1";
chr8	HAVANA	exon	34353014	34353076	.	-	.	gene_id "ENSMUSG00000031586.18"; transcript_id "ENSMUST00000033995.14"; exon_number "9"; exon_id "ENSMUSE00001447040.2"; gene_type "protein_coding"; gene_name "Rbpms"; transcript_type "protein_coding"; transcript_name "Rbpms-202"; protein_id "ENSMUSP00000033995.7"; transcript_support_level "1"; mgi_id "MGI:1334446"; tag "basic"; ccdsid "CCDS40318.1"; havana_gene "OTTMUSG00000043555.1"; havana_transcript "OTTMUST00000114341.1";
chr8	HAVANA	CDS	34353014	34353076	.	-	.	gene_id "ENSMUSG00000031586.18"; transcript_id "ENSMUST00000033995.14"; exon_number "10"; exon_id "ENSMUSE00001447040.2"; gene_type "protein_coding"; gene_name "Rbpms"; transcript_type "protein_coding"; transcript_name "Rbpms-202"; protein_id "ENSMUSP00000033995.7"; transcript_support_level "1"; mgi_id "MGI:1334446"; tag "basic"; ccdsid "CCDS40318.1"; havana_gene "OTTMUSG00000043555.1"; havana_transcript "OTTMUST00000114341.1";
chr8	HAVANA	exon	34324332	34324482	.	-	.	gene_id "ENSMUSG00000031586.18"; transcript_id "ENSMUST00000033995.14"; exon_number "11"; exon_id "ENSMUSE00001309917.2"; gene_type "protein_coding"; gene_name "Rbpms"; transcript_type "protein_coding"; transcript_name "Rbpms-202"; protein_id "ENSMUSP00000033995.7"; transcript_support_level "1"; mgi_id "MGI:1334446"; tag "basic"; ccdsid "CCDS40318.1"; havana_gene "OTTMUSG00000043555.1"; havana_transcript "OTTMUST00000114341.1";
chr8	HAVANA	CDS	34324332	34324482	.	-	.	gene_id "ENSMUSG00000031586.18"; transcript_id "ENSMUST00000033995.14"; exon_number "12"; exon_id "ENSMUSE00001309917.2"; gene_type "protein_coding"; gene_name "Rbpms"; transcript_type "protein_coding"; transcript_name "Rbpms-202"; protein_id "ENSMUSP00000033995.7"; transcript_support_level "1"; mgi_id "MGI:1334446"; tag "basic"; ccdsid "CCDS40318.1"; havana_gene "OTTMUSG00000043555.1"; havana_transcript "OTTMUST00000114341.1";
chr8	HAVANA	exon	34296745	34296878	.	-	.	gene_id "ENSMUSG00000031586.18"; transcript_id "ENSMUST00000033995.14"; exon_number "13"; exon_id "ENSMUSE00001232641.2"; gene_type "protein_coding"; gene_name "Rbpms"; transcript_type "protein_coding"; transcript_name "Rbpms-202"; protein_id "ENSMUSP00000033995.7"; transcript_support_level "1"; mgi_id "MGI:1334446"; tag "basic"; ccdsid "CCDS40318.1"; havana_gene "OTTMUSG00000043555.1"; havana_transcript "OTTMUST00000114341.1";
chr8	HAVANA	CDS	34296745	34296878	.	-	.	gene_id "ENSMUSG00000031586.18"; transcript_id "ENSMUST00000033995.14"; exon_number "14"; exon_id "ENSMUSE00001232641.2"; gene_type "protein_coding"; gene_name "Rbpms"; transcript_type "protein_coding"; transcript_name "Rbpms-202"; protein_id "ENSMUSP00000033995.7"; transcript_support_level "1"; mgi_id "MGI:1334446"; tag "basic"; ccdsid "CCDS40318.1"; havana_gene "OTTMUSG00000043555.1"; havana_transcript "OTTMUST00000114341.1";
chr8	HAVANA	CDS	34294082	34294210	.	-	.	gene_id "ENSMUSG00000031586.18"; transcript_id "ENSMUST00000033995.14"; exon_number "15"; exon_id "1164";
chr8	HAVANA	stop_codon	34294079	34294081	.	-	.	gene_id "ENSMUSG00000031586.18"; transcript_id "ENSMUST00000033995.14"; exon_number "16"; exon_id "1165";
chr8	HAVANA	exon	34293967	34294210	.	-	.	gene_id "ENSMUSG00000031586.18"; transcript_id "ENSMUST00000033995.14"; exon_number "17"; exon_id "ENSMUSE00000339952.8"; gene_type "protein_coding"; gene_name "Rbpms"; transcript_type "protein_coding"; transcript_name "Rbpms-202"; protein_id "ENSMUSP00000033995.7"; transcript_support_level "1"; mgi_id "MGI:1334446"; tag "basic"; ccdsid "CCDS40318.1"; havana_gene "OTTMUSG00000043555.1"; havana_transcript "OTTMUST00000114341.1";
chr8	HAVANA	UTR	34293967	34294081	.	-	.	gene_id "ENSMUSG00000031586.18"; transcript_id "ENSMUST00000033995.14"; exon_number "18"; exon_id "1166";
chr8	HAVANA	gene	34557574	34575950	.	-	.	gene_id "ENSMUSG00000031516.12"; transcripts "6"; gene_type "protein_coding"; gene_name "Dctn6"; mgi_id "MGI:1343154"; havana_gene "OTTMUSG00000031286.1";
chr8	IsoQuant	transcript	34557574	34575612	.	-	.	gene_id "ENSMUSG00000031516.12"; transcript_id "transcript2316.chr8.nic"; exons "8";
chr8	IsoQuant	exon	34575573	34575612	.	-	.	gene_id "ENSMUSG00000031516.12"; transcript_id "transcript2316.chr8.nic"; exon_number "1"; exon_id "1167";
chr8	IsoQuant	exon	34573496	34573560	.	-	.	gene_id "ENSMUSG00000031516.12"; transcript_id "transcript2316.chr8.nic"; exon_number "2"; exon_id "ENSMUSE00001218349.2";
chr8	IsoQuant	exon	34566073	34566255	.	-	.	gene_id "ENSMUSG00000031516.12"; transcript_id "transcript2316.chr8.nic"; exon_number "3"; exon_id "ENSMUSE00000744749.2";
chr8	IsoQuant	exon	34564343	34564448	.	-	.	gene_id "ENSMUSG00000031516.12"; transcript_id "transcript2316.chr8.nic"; exon_number "4"; exon_id "ENSMUSE00001260487.2";
chr8	IsoQuant	exon	34562038	34562126	.	-	.	gene_id "ENSMUSG00000031516.12"; transcript_id "transcript2316.chr8.nic"; exon_number "5"; exon_id "ENSMUSE00001263157.2";
chr8	IsoQuant	exon	34560783	34560830	.	-	.	gene_id "ENSMUSG00000031516.12"; transcript_id "transcript2316.chr8.nic"; exon_number "6"; exon_id "ENSMUSE00001205454.2";
chr8	IsoQuant	exon	34559665	34559807	.	-	.	gene_id "ENSMUSG00000031516.12"; transcript_id "transcript2316.chr8.nic"; exon_number "7"; exon_id "ENSMUSE00001215561.2";
chr8	IsoQuant	exon	34557574	34557996	.	-	.	gene_id "ENSMUSG00000031516.12"; transcript_id "transcript2316.chr8.nic"; exon_number "8"; exon_id "ENSMUSE00000758530.2";
chr8	IsoQuant	transcript	34557574	34575612	.	-	.	gene_id "ENSMUSG00000031516.12"; transcript_id "transcript2317.chr8.nic"; exons "8";
chr8	IsoQuant	exon	34575573	34575612	.	-	.	gene_id "ENSMUSG00000031516.12"; transcript_id "transcript2317.chr8.nic"; exon_number "1"; exon_id "chr8.1167";
chr8	IsoQuant	exon	34573496	34573560	.	-	.	gene_id "ENSMUSG00000031516.12"; transcript_id "transcript2317.chr8.nic"; exon_number "2"; exon_id "ENSMUSE00001218349.2";
chr8	IsoQuant	exon	34572140	34572193	.	-	.	gene_id "ENSMUSG00000031516.12"; transcript_id "transcript2317.chr8.nic"; exon_number "3"; exon_id "ENSMUSE00000819384.2";
chr8	IsoQuant	exon	34564343	34564448	.	-	.	gene_id "ENSMUSG00000031516.12"; transcript_id "transcript2317.chr8.nic"; exon_number "4"; exon_id "ENSMUSE00001260487.2";
chr8	IsoQuant	exon	34562038	34562126	.	-	.	gene_id "ENSMUSG00000031516.12"; transcript_id "transcript2317.chr8.nic"; exon_number "5"; exon_id "ENSMUSE00001263157.2";
chr8	IsoQuant	exon	34560783	34560830	.	-	.	gene_id "ENSMUSG00000031516.12"; transcript_id "transcript2317.chr8.nic"; exon_number "6"; exon_id "ENSMUSE00001205454.2";
chr8	IsoQuant	exon	34559665	34559807	.	-	.	gene_id "ENSMUSG00000031516.12"; transcript_id "transcript2317.chr8.nic"; exon_number "7"; exon_id "ENSMUSE00001215561.2";
chr8	IsoQuant	exon	34557574	34557996	.	-	.	gene_id "ENSMUSG00000031516.12"; transcript_id "transcript2317.chr8.nic"; exon_number "8"; exon_id "ENSMUSE00000758530.2";
chr8	HAVANA	transcript	34557577	34575950	.	-	.	gene_id "ENSMUSG00000031516.12"; transcript_id "ENSMUST00000033913.11"; exons "7"; gene_type "protein_coding"; gene_name "Dctn6"; transcript_type "protein_coding"; transcript_name "Dctn6-201"; protein_id "ENSMUSP00000033913.5"; transcript_support_level "1"; mgi_id "MGI:1343154"; tag "basic"; ccdsid "CCDS22238.1"; havana_gene "OTTMUSG00000031286.1"; havana_transcript "OTTMUST00000077518.1";
chr8	HAVANA	UTR	34575596	34575950	.	-	.	gene_id "ENSMUSG00000031516.12"; transcript_id "ENSMUST00000033913.11"; exon_number "1"; exon_id "1168";
chr8	HAVANA	start_codon	34575593	34575595	.	-	.	gene_id "ENSMUSG00000031516.12"; transcript_id "ENSMUST00000033913.11"; exon_number "2"; exon_id "1169";
chr8	HAVANA	exon	34575573	34575950	.	-	.	gene_id "ENSMUSG00000031516.12"; transcript_id "ENSMUST00000033913.11"; exon_number "3"; exon_id "ENSMUSE00000835304.2"; gene_type "protein_coding"; gene_name "Dctn6"; transcript_type "protein_coding"; transcript_name "Dctn6-201"; protein_id "ENSMUSP00000033913.5"; transcript_support_level "1"; mgi_id "MGI:1343154"; tag "basic"; ccdsid "CCDS22238.1"; havana_gene "OTTMUSG00000031286.1"; havana_transcript "OTTMUST00000077518.1";
chr8	HAVANA	CDS	34575573	34575595	.	-	.	gene_id "ENSMUSG00000031516.12"; transcript_id "ENSMUST00000033913.11"; exon_number "4"; exon_id "1170";
chr8	HAVANA	exon	34573496	34573560	.	-	.	gene_id "ENSMUSG00000031516.12"; transcript_id "ENSMUST00000033913.11"; exon_number "5"; exon_id "ENSMUSE00001218349.2"; gene_type "protein_coding"; gene_name "Dctn6"; transcript_type "protein_coding"; transcript_name "Dctn6-201"; protein_id "ENSMUSP00000033913.5"; transcript_support_level "1"; mgi_id "MGI:1343154"; tag "basic"; ccdsid "CCDS22238.1"; havana_gene "OTTMUSG00000031286.1"; havana_transcript "OTTMUST00000077518.1";
chr8	HAVANA	CDS	34573496	34573560	.	-	.	gene_id "ENSMUSG00000031516.12"; transcript_id "ENSMUST00000033913.11"; exon_number "6"; exon_id "ENSMUSE00001218349.2"; gene_type "protein_coding"; gene_name "Dctn6"; transcript_type "protein_coding"; transcript_name "Dctn6-201"; protein_id "ENSMUSP00000033913.5"; transcript_support_level "1"; mgi_id "MGI:1343154"; tag "basic"; ccdsid "CCDS22238.1"; havana_gene "OTTMUSG00000031286.1"; havana_transcript "OTTMUST00000077518.1";
chr8	HAVANA	exon	34564343	34564448	.	-	.	gene_id "ENSMUSG00000031516.12"; transcript_id "ENSMUST00000033913.11"; exon_number "7"; exon_id "ENSMUSE00001260487.2"; gene_type "protein_coding"; gene_name "Dctn6"; transcript_type "protein_coding"; transcript_name "Dctn6-201"; protein_id "ENSMUSP00000033913.5"; transcript_support_level "1"; mgi_id "MGI:1343154"; tag "basic"; ccdsid "CCDS22238.1"; havana_gene "OTTMUSG00000031286.1"; havana_transcript "OTTMUST00000077518.1";
chr8	HAVANA	CDS	34564343	34564448	.	-	.	gene_id "ENSMUSG00000031516.12"; transcript_id "ENSMUST00000033913.11"; exon_number "8"; exon_id "ENSMUSE00001260487.2"; gene_type "protein_coding"; gene_name "Dctn6"; transcript_type "protein_coding"; transcript_name "Dctn6-201"; protein_id "ENSMUSP00000033913.5"; transcript_support_level "1"; mgi_id "MGI:1343154"; tag "basic"; ccdsid "CCDS22238.1"; havana_gene "OTTMUSG00000031286.1"; havana_transcript "OTTMUST00000077518.1";
chr8	HAVANA	exon	34562038	34562126	.	-	.	gene_id "ENSMUSG00000031516.12"; transcript_id "ENSMUST00000033913.11"; exon_number "9"; exon_id "ENSMUSE00001263157.2"; gene_type "protein_coding"; gene_name "Dctn6"; transcript_type "protein_coding"; transcript_name "Dctn6-201"; protein_id "ENSMUSP00000033913.5"; transcript_support_level "1"; mgi_id "MGI:1343154"; tag "basic"; ccdsid "CCDS22238.1"; havana_gene "OTTMUSG00000031286.1"; havana_transcript "OTTMUST00000077518.1";
chr8	HAVANA	CDS	34562038	34562126	.	-	.	gene_id "ENSMUSG00000031516.12"; transcript_id "ENSMUST00000033913.11"; exon_number "10"; exon_id "ENSMUSE00001263157.2"; gene_type "protein_coding"; gene_name "Dctn6"; transcript_type "protein_coding"; transcript_name "Dctn6-201"; protein_id "ENSMUSP00000033913.5"; transcript_support_level "1"; mgi_id "MGI:1343154"; tag "basic"; ccdsid "CCDS22238.1"; havana_gene "OTTMUSG00000031286.1"; havana_transcript "OTTMUST00000077518.1";
chr8	HAVANA	exon	34560783	34560830	.	-	.	gene_id "ENSMUSG00000031516.12"; transcript_id "ENSMUST00000033913.11"; exon_number "11"; exon_id "ENSMUSE00001205454.2"; gene_type "protein_coding"; gene_name "Dctn6"; transcript_type "protein_coding"; transcript_name "Dctn6-201"; protein_id "ENSMUSP00000033913.5"; transcript_support_level "1"; mgi_id "MGI:1343154"; tag "basic"; ccdsid "CCDS22238.1"; havana_gene "OTTMUSG00000031286.1"; havana_transcript "OTTMUST00000077518.1";
chr8	HAVANA	CDS	34560783	34560830	.	-	.	gene_id "ENSMUSG00000031516.12"; transcript_id "ENSMUST00000033913.11"; exon_number "12"; exon_id "ENSMUSE00001205454.2"; gene_type "protein_coding"; gene_name "Dctn6"; transcript_type "protein_coding"; transcript_name "Dctn6-201"; protein_id "ENSMUSP00000033913.5"; transcript_support_level "1"; mgi_id "MGI:1343154"; tag "basic"; ccdsid "CCDS22238.1"; havana_gene "OTTMUSG00000031286.1"; havana_transcript "OTTMUST00000077518.1";
chr8	HAVANA	exon	34559665	34559807	.	-	.	gene_id "ENSMUSG00000031516.12"; transcript_id "ENSMUST00000033913.11"; exon_number "13"; exon_id "ENSMUSE00001215561.2"; gene_type "protein_coding"; gene_name "Dctn6"; transcript_type "protein_coding"; transcript_name "Dctn6-201"; protein_id "ENSMUSP00000033913.5"; transcript_support_level "1"; mgi_id "MGI:1343154"; tag "basic"; ccdsid "CCDS22238.1"; havana_gene "OTTMUSG00000031286.1"; havana_transcript "OTTMUST00000077518.1";
chr8	HAVANA	CDS	34559665	34559807	.	-	.	gene_id "ENSMUSG00000031516.12"; transcript_id "ENSMUST00000033913.11"; exon_number "14"; exon_id "ENSMUSE00001215561.2"; gene_type "protein_coding"; gene_name "Dctn6"; transcript_type "protein_coding"; transcript_name "Dctn6-201"; protein_id "ENSMUSP00000033913.5"; transcript_support_level "1"; mgi_id "MGI:1343154"; tag "basic"; ccdsid "CCDS22238.1"; havana_gene "OTTMUSG00000031286.1"; havana_transcript "OTTMUST00000077518.1";
chr8	HAVANA	CDS	34557901	34557996	.	-	.	gene_id "ENSMUSG00000031516.12"; transcript_id "ENSMUST00000033913.11"; exon_number "15"; exon_id "1171";
chr8	HAVANA	stop_codon	34557898	34557900	.	-	.	gene_id "ENSMUSG00000031516.12"; transcript_id "ENSMUST00000033913.11"; exon_number "16"; exon_id "1172";
chr8	HAVANA	exon	34557577	34557996	.	-	.	gene_id "ENSMUSG00000031516.12"; transcript_id "ENSMUST00000033913.11"; exon_number "17"; exon_id "ENSMUSE00000210389.4"; gene_type "protein_coding"; gene_name "Dctn6"; transcript_type "protein_coding"; transcript_name "Dctn6-201"; protein_id "ENSMUSP00000033913.5"; transcript_support_level "1"; mgi_id "MGI:1343154"; tag "basic"; ccdsid "CCDS22238.1"; havana_gene "OTTMUSG00000031286.1"; havana_transcript "OTTMUST00000077518.1";
chr8	HAVANA	UTR	34557577	34557900	.	-	.	gene_id "ENSMUSG00000031516.12"; transcript_id "ENSMUST00000033913.11"; exon_number "18"; exon_id "1173";
chr8	IsoQuant	transcript	34557574	34575619	.	-	.	gene_id "ENSMUSG00000031516.12"; transcript_id "transcript2323.chr8.nic"; exons "6";
chr8	IsoQuant	exon	34575573	34575619	.	-	.	gene_id "ENSMUSG00000031516.12"; transcript_id "transcript2323.chr8.nic"; exon_number "1"; exon_id "1174";
chr8	IsoQuant	exon	34573496	34573560	.	-	.	gene_id "ENSMUSG00000031516.12"; transcript_id "transcript2323.chr8.nic"; exon_number "2"; exon_id "ENSMUSE00001218349.2";
chr8	IsoQuant	exon	34564343	34564448	.	-	.	gene_id "ENSMUSG00000031516.12"; transcript_id "transcript2323.chr8.nic"; exon_number "3"; exon_id "ENSMUSE00001260487.2";
chr8	IsoQuant	exon	34562038	34562126	.	-	.	gene_id "ENSMUSG00000031516.12"; transcript_id "transcript2323.chr8.nic"; exon_number "4"; exon_id "ENSMUSE00001263157.2";
chr8	IsoQuant	exon	34559665	34560830	.	-	.	gene_id "ENSMUSG00000031516.12"; transcript_id "transcript2323.chr8.nic"; exon_number "5"; exon_id "1175";
chr8	IsoQuant	exon	34557574	34557996	.	-	.	gene_id "ENSMUSG00000031516.12"; transcript_id "transcript2323.chr8.nic"; exon_number "6"; exon_id "ENSMUSE00000758530.2";
chr8	IsoQuant	transcript	34557574	34575622	.	-	.	gene_id "ENSMUSG00000031516.12"; transcript_id "transcript2324.chr8.nic"; exons "5";
chr8	IsoQuant	exon	34575573	34575622	.	-	.	gene_id "ENSMUSG00000031516.12"; transcript_id "transcript2324.chr8.nic"; exon_number "1"; exon_id "1176";
chr8	IsoQuant	exon	34573496	34573560	.	-	.	gene_id "ENSMUSG00000031516.12"; transcript_id "transcript2324.chr8.nic"; exon_number "2"; exon_id "ENSMUSE00001218349.2";
chr8	IsoQuant	exon	34564343	34564448	.	-	.	gene_id "ENSMUSG00000031516.12"; transcript_id "transcript2324.chr8.nic"; exon_number "3"; exon_id "ENSMUSE00001260487.2";
chr8	IsoQuant	exon	34559665	34562126	.	-	.	gene_id "ENSMUSG00000031516.12"; transcript_id "transcript2324.chr8.nic"; exon_number "4"; exon_id "1177";
chr8	IsoQuant	exon	34557574	34557996	.	-	.	gene_id "ENSMUSG00000031516.12"; transcript_id "transcript2324.chr8.nic"; exon_number "5"; exon_id "ENSMUSE00000758530.2";
chr8	IsoQuant	transcript	34565149	34569600	.	-	.	gene_id "ENSMUSG00000031516.12"; transcript_id "transcript2326.chr8.nnic"; exons "1";
chr8	IsoQuant	exon	34565149	34569600	.	-	.	gene_id "ENSMUSG00000031516.12"; transcript_id "transcript2326.chr8.nnic"; exon_number "1"; exon_id "1178";
chr8	IsoQuant	gene	34573990	34575635	.	-	.	gene_id "novel_gene_chr8_2329"; transcripts "1";
chr8	IsoQuant	transcript	34573990	34575635	.	-	.	gene_id "novel_gene_chr8_2329"; transcript_id "transcript2328.chr8.nnic"; exons "1";
chr8	IsoQuant	exon	34573990	34575635	.	-	.	gene_id "novel_gene_chr8_2329"; transcript_id "transcript2328.chr8.nnic"; exon_number "1"; exon_id "1179";
chr8	HAVANA	gene	34578156	34578891	.	-	.	gene_id "ENSMUSG00000063412.5"; transcripts "1"; gene_type "protein_coding"; gene_name "Erhrt-ps"; mgi_id "MGI:3704308"; tag "retrogene"; havana_gene "OTTMUSG00000060996.1";
chr8	HAVANA	transcript	34578156	34578891	.	-	.	gene_id "ENSMUSG00000063412.5"; transcript_id "ENSMUST00000080152.5"; exons "1"; gene_type "protein_coding"; gene_name "Erhrt-ps"; transcript_type "protein_coding"; transcript_name "Erhrt-ps-201"; protein_id "ENSMUSP00000147411.2"; transcript_support_level "NA"; mgi_id "MGI:3704308"; tag "CAGE_supported_TSS"; havana_gene "OTTMUSG00000060996.1"; havana_transcript "OTTMUST00000149074.1";
chr8	HAVANA	UTR	34578857	34578891	.	-	.	gene_id "ENSMUSG00000063412.5"; transcript_id "ENSMUST00000080152.5"; exon_number "1"; exon_id "1180";
chr8	HAVANA	start_codon	34578854	34578856	.	-	.	gene_id "ENSMUSG00000063412.5"; transcript_id "ENSMUST00000080152.5"; exon_number "2"; exon_id "1181";
chr8	HAVANA	CDS	34578545	34578856	.	-	.	gene_id "ENSMUSG00000063412.5"; transcript_id "ENSMUST00000080152.5"; exon_number "3"; exon_id "1182";
chr8	HAVANA	stop_codon	34578542	34578544	.	-	.	gene_id "ENSMUSG00000063412.5"; transcript_id "ENSMUST00000080152.5"; exon_number "4"; exon_id "1183";
chr8	HAVANA	exon	34578156	34578891	.	-	.	gene_id "ENSMUSG00000063412.5"; transcript_id "ENSMUST00000080152.5"; exon_number "5"; exon_id "ENSMUSE00000460333.5"; gene_type "protein_coding"; gene_name "Erhrt-ps"; transcript_type "protein_coding"; transcript_name "Erhrt-ps-201"; protein_id "ENSMUSP00000147411.2"; transcript_support_level "NA"; mgi_id "MGI:3704308"; tag "CAGE_supported_TSS"; havana_gene "OTTMUSG00000060996.1"; havana_transcript "OTTMUST00000149074.1";
chr8	HAVANA	UTR	34578156	34578544	.	-	.	gene_id "ENSMUSG00000063412.5"; transcript_id "ENSMUST00000080152.5"; exon_number "6"; exon_id "1184";
chr8	HAVANA	gene	34602726	34614187	.	-	.	gene_id "ENSMUSG00000031513.9"; transcripts "1"; gene_type "protein_coding"; gene_name "Leprotl1"; mgi_id "MGI:1915442"; havana_gene "OTTMUSG00000031292.1";
chr8	HAVANA	transcript	34602726	34614187	.	-	.	gene_id "ENSMUSG00000031513.9"; transcript_id "ENSMUST00000033910.9"; exons "4"; gene_type "protein_coding"; gene_name "Leprotl1"; transcript_type "protein_coding"; transcript_name "Leprotl1-201"; protein_id "ENSMUSP00000033910.9"; transcript_support_level "1"; mgi_id "MGI:1915442"; tag "basic"; ccdsid "CCDS22239.1"; havana_gene "OTTMUSG00000031292.1"; havana_transcript "OTTMUST00000077535.1";
chr8	HAVANA	UTR	34613855	34614187	.	-	.	gene_id "ENSMUSG00000031513.9"; transcript_id "ENSMUST00000033910.9"; exon_number "1"; exon_id "1185";
chr8	HAVANA	start_codon	34613852	34613854	.	-	.	gene_id "ENSMUSG00000031513.9"; transcript_id "ENSMUST00000033910.9"; exon_number "2"; exon_id "1186";
chr8	HAVANA	exon	34613839	34614187	.	-	.	gene_id "ENSMUSG00000031513.9"; transcript_id "ENSMUST00000033910.9"; exon_number "3"; exon_id "ENSMUSE00000637342.5"; gene_type "protein_coding"; gene_name "Leprotl1"; transcript_type "protein_coding"; transcript_name "Leprotl1-201"; protein_id "ENSMUSP00000033910.9"; transcript_support_level "1"; mgi_id "MGI:1915442"; tag "basic"; ccdsid "CCDS22239.1"; havana_gene "OTTMUSG00000031292.1"; havana_transcript "OTTMUST00000077535.1";
chr8	HAVANA	CDS	34613839	34613854	.	-	.	gene_id "ENSMUSG00000031513.9"; transcript_id "ENSMUST00000033910.9"; exon_number "4"; exon_id "1187";
chr8	HAVANA	exon	34607915	34607990	.	-	.	gene_id "ENSMUSG00000031513.9"; transcript_id "ENSMUST00000033910.9"; exon_number "5"; exon_id "ENSMUSE00000282595.4"; gene_type "protein_coding"; gene_name "Leprotl1"; transcript_type "protein_coding"; transcript_name "Leprotl1-201"; protein_id "ENSMUSP00000033910.9"; transcript_support_level "1"; mgi_id "MGI:1915442"; tag "basic"; ccdsid "CCDS22239.1"; havana_gene "OTTMUSG00000031292.1"; havana_transcript "OTTMUST00000077535.1";
chr8	HAVANA	CDS	34607915	34607990	.	-	.	gene_id "ENSMUSG00000031513.9"; transcript_id "ENSMUST00000033910.9"; exon_number "6"; exon_id "ENSMUSE00000282595.4"; gene_type "protein_coding"; gene_name "Leprotl1"; transcript_type "protein_coding"; transcript_name "Leprotl1-201"; protein_id "ENSMUSP00000033910.9"; transcript_support_level "1"; mgi_id "MGI:1915442"; tag "basic"; ccdsid "CCDS22239.1"; havana_gene "OTTMUSG00000031292.1"; havana_transcript "OTTMUST00000077535.1";
chr8	HAVANA	exon	34606008	34606194	.	-	.	gene_id "ENSMUSG00000031513.9"; transcript_id "ENSMUST00000033910.9"; exon_number "7"; exon_id "ENSMUSE00000210381.4"; gene_type "protein_coding"; gene_name "Leprotl1"; transcript_type "protein_coding"; transcript_name "Leprotl1-201"; protein_id "ENSMUSP00000033910.9"; transcript_support_level "1"; mgi_id "MGI:1915442"; tag "basic"; ccdsid "CCDS22239.1"; havana_gene "OTTMUSG00000031292.1"; havana_transcript "OTTMUST00000077535.1";
chr8	HAVANA	CDS	34606008	34606194	.	-	.	gene_id "ENSMUSG00000031513.9"; transcript_id "ENSMUST00000033910.9"; exon_number "8"; exon_id "ENSMUSE00000210381.4"; gene_type "protein_coding"; gene_name "Leprotl1"; transcript_type "protein_coding"; transcript_name "Leprotl1-201"; protein_id "ENSMUSP00000033910.9"; transcript_support_level "1"; mgi_id "MGI:1915442"; tag "basic"; ccdsid "CCDS22239.1"; havana_gene "OTTMUSG00000031292.1"; havana_transcript "OTTMUST00000077535.1";
chr8	HAVANA	CDS	34604879	34604992	.	-	.	gene_id "ENSMUSG00000031513.9"; transcript_id "ENSMUST00000033910.9"; exon_number "9"; exon_id "1188";
chr8	HAVANA	stop_codon	34604876	34604878	.	-	.	gene_id "ENSMUSG00000031513.9"; transcript_id "ENSMUST00000033910.9"; exon_number "10"; exon_id "1189";
chr8	HAVANA	exon	34602726	34604992	.	-	.	gene_id "ENSMUSG00000031513.9"; transcript_id "ENSMUST00000033910.9"; exon_number "11"; exon_id "ENSMUSE00000336533.10"; gene_type "protein_coding"; gene_name "Leprotl1"; transcript_type "protein_coding"; transcript_name "Leprotl1-201"; protein_id "ENSMUSP00000033910.9"; transcript_support_level "1"; mgi_id "MGI:1915442"; tag "basic"; ccdsid "CCDS22239.1"; havana_gene "OTTMUSG00000031292.1"; havana_transcript "OTTMUST00000077535.1";
chr8	HAVANA	UTR	34602726	34604878	.	-	.	gene_id "ENSMUSG00000031513.9"; transcript_id "ENSMUST00000033910.9"; exon_number "12"; exon_id "1190";
chr8	HAVANA	gene	34621717	34637999	.	+	.	gene_id "ENSMUSG00000031532.8"; transcripts "2"; gene_type "protein_coding"; gene_name "Saraf"; mgi_id "MGI:1915137"; havana_gene "OTTMUSG00000061000.1";
chr8	HAVANA	transcript	34621730	34637975	.	+	.	gene_id "ENSMUSG00000031532.8"; transcript_id "ENSMUST00000033933.9"; exons "6"; gene_type "protein_coding"; gene_name "Saraf"; transcript_type "protein_coding"; transcript_name "Saraf-201"; protein_id "ENSMUSP00000033933.8"; transcript_support_level "1"; mgi_id "MGI:1915137"; tag "downstream_ATG"; ccdsid "CCDS22240.1"; havana_gene "OTTMUSG00000061000.1"; havana_transcript "OTTMUST00000149079.1";
chr8	HAVANA	UTR	34621730	34621797	.	+	.	gene_id "ENSMUSG00000031532.8"; transcript_id "ENSMUST00000033933.9"; exon_number "1"; exon_id "1191";
chr8	HAVANA	exon	34621730	34621990	.	+	.	gene_id "ENSMUSG00000031532.8"; transcript_id "ENSMUST00000033933.9"; exon_number "2"; exon_id "ENSMUSE00000282527.8"; gene_type "protein_coding"; gene_name "Saraf"; transcript_type "protein_coding"; transcript_name "Saraf-201"; protein_id "ENSMUSP00000033933.8"; transcript_support_level "1"; mgi_id "MGI:1915137"; tag "downstream_ATG"; ccdsid "CCDS22240.1"; havana_gene "OTTMUSG00000061000.1"; havana_transcript "OTTMUST00000149079.1";
chr8	HAVANA	start_codon	34621798	34621800	.	+	.	gene_id "ENSMUSG00000031532.8"; transcript_id "ENSMUST00000033933.9"; exon_number "3"; exon_id "1192";
chr8	HAVANA	CDS	34621798	34621990	.	+	.	gene_id "ENSMUSG00000031532.8"; transcript_id "ENSMUST00000033933.9"; exon_number "4"; exon_id "1193";
chr8	HAVANA	CDS	34628349	34628527	.	+	.	gene_id "ENSMUSG00000031532.8"; transcript_id "ENSMUST00000033933.9"; exon_number "5"; exon_id "ENSMUSE00001384433.2"; gene_type "protein_coding"; gene_name "Saraf"; transcript_type "protein_coding"; transcript_name "Saraf-201"; protein_id "ENSMUSP00000033933.8"; transcript_support_level "1"; mgi_id "MGI:1915137"; tag "downstream_ATG"; ccdsid "CCDS22240.1"; havana_gene "OTTMUSG00000061000.1"; havana_transcript "OTTMUST00000149079.1";
chr8	HAVANA	exon	34628349	34628527	.	+	.	gene_id "ENSMUSG00000031532.8"; transcript_id "ENSMUST00000033933.9"; exon_number "6"; exon_id "ENSMUSE00001384433.2"; gene_type "protein_coding"; gene_name "Saraf"; transcript_type "protein_coding"; transcript_name "Saraf-201"; protein_id "ENSMUSP00000033933.8"; transcript_support_level "1"; mgi_id "MGI:1915137"; tag "downstream_ATG"; ccdsid "CCDS22240.1"; havana_gene "OTTMUSG00000061000.1"; havana_transcript "OTTMUST00000149079.1";
chr8	HAVANA	CDS	34632295	34632694	.	+	.	gene_id "ENSMUSG00000031532.8"; transcript_id "ENSMUST00000033933.9"; exon_number "7"; exon_id "ENSMUSE00001386842.2"; gene_type "protein_coding"; gene_name "Saraf"; transcript_type "protein_coding"; transcript_name "Saraf-201"; protein_id "ENSMUSP00000033933.8"; transcript_support_level "1"; mgi_id "MGI:1915137"; tag "downstream_ATG"; ccdsid "CCDS22240.1"; havana_gene "OTTMUSG00000061000.1"; havana_transcript "OTTMUST00000149079.1";
chr8	HAVANA	exon	34632295	34632694	.	+	.	gene_id "ENSMUSG00000031532.8"; transcript_id "ENSMUST00000033933.9"; exon_number "8"; exon_id "ENSMUSE00001386842.2"; gene_type "protein_coding"; gene_name "Saraf"; transcript_type "protein_coding"; transcript_name "Saraf-201"; protein_id "ENSMUSP00000033933.8"; transcript_support_level "1"; mgi_id "MGI:1915137"; tag "downstream_ATG"; ccdsid "CCDS22240.1"; havana_gene "OTTMUSG00000061000.1"; havana_transcript "OTTMUST00000149079.1";
chr8	HAVANA	CDS	34634873	34635011	.	+	.	gene_id "ENSMUSG00000031532.8"; transcript_id "ENSMUST00000033933.9"; exon_number "9"; exon_id "ENSMUSE00000210504.4"; gene_type "protein_coding"; gene_name "Saraf"; transcript_type "protein_coding"; transcript_name "Saraf-201"; protein_id "ENSMUSP00000033933.8"; transcript_support_level "1"; mgi_id "MGI:1915137"; tag "downstream_ATG"; ccdsid "CCDS22240.1"; havana_gene "OTTMUSG00000061000.1"; havana_transcript "OTTMUST00000149079.1";
chr8	HAVANA	exon	34634873	34635011	.	+	.	gene_id "ENSMUSG00000031532.8"; transcript_id "ENSMUST00000033933.9"; exon_number "10"; exon_id "ENSMUSE00000210504.4"; gene_type "protein_coding"; gene_name "Saraf"; transcript_type "protein_coding"; transcript_name "Saraf-201"; protein_id "ENSMUSP00000033933.8"; transcript_support_level "1"; mgi_id "MGI:1915137"; tag "downstream_ATG"; ccdsid "CCDS22240.1"; havana_gene "OTTMUSG00000061000.1"; havana_transcript "OTTMUST00000149079.1";
chr8	HAVANA	CDS	34635611	34635765	.	+	.	gene_id "ENSMUSG00000031532.8"; transcript_id "ENSMUST00000033933.9"; exon_number "11"; exon_id "ENSMUSE00000210505.4"; gene_type "protein_coding"; gene_name "Saraf"; transcript_type "protein_coding"; transcript_name "Saraf-201"; protein_id "ENSMUSP00000033933.8"; transcript_support_level "1"; mgi_id "MGI:1915137"; tag "downstream_ATG"; ccdsid "CCDS22240.1"; havana_gene "OTTMUSG00000061000.1"; havana_transcript "OTTMUST00000149079.1";
chr8	HAVANA	exon	34635611	34635765	.	+	.	gene_id "ENSMUSG00000031532.8"; transcript_id "ENSMUST00000033933.9"; exon_number "12"; exon_id "ENSMUSE00000210505.4"; gene_type "protein_coding"; gene_name "Saraf"; transcript_type "protein_coding"; transcript_name "Saraf-201"; protein_id "ENSMUSP00000033933.8"; transcript_support_level "1"; mgi_id "MGI:1915137"; tag "downstream_ATG"; ccdsid "CCDS22240.1"; havana_gene "OTTMUSG00000061000.1"; havana_transcript "OTTMUST00000149079.1";
chr8	HAVANA	CDS	34637250	34637272	.	+	.	gene_id "ENSMUSG00000031532.8"; transcript_id "ENSMUST00000033933.9"; exon_number "13"; exon_id "1194";
chr8	HAVANA	exon	34637250	34637975	.	+	.	gene_id "ENSMUSG00000031532.8"; transcript_id "ENSMUST00000033933.9"; exon_number "14"; exon_id "ENSMUSE00000335421.8"; gene_type "protein_coding"; gene_name "Saraf"; transcript_type "protein_coding"; transcript_name "Saraf-201"; protein_id "ENSMUSP00000033933.8"; transcript_support_level "1"; mgi_id "MGI:1915137"; tag "downstream_ATG"; ccdsid "CCDS22240.1"; havana_gene "OTTMUSG00000061000.1"; havana_transcript "OTTMUST00000149079.1";
chr8	HAVANA	stop_codon	34637273	34637275	.	+	.	gene_id "ENSMUSG00000031532.8"; transcript_id "ENSMUST00000033933.9"; exon_number "15"; exon_id "1195";
chr8	HAVANA	UTR	34637273	34637975	.	+	.	gene_id "ENSMUSG00000031532.8"; transcript_id "ENSMUST00000033933.9"; exon_number "16"; exon_id "1196";
chr8	HAVANA	transcript	34621835	34637972	.	+	.	gene_id "ENSMUSG00000031532.8"; transcript_id "ENSMUST00000211664.2"; exons "5"; gene_type "protein_coding"; gene_name "Saraf"; transcript_type "retained_intron"; transcript_name "Saraf-204"; transcript_support_level "1"; mgi_id "MGI:1915137"; havana_gene "OTTMUSG00000061000.1"; havana_transcript "OTTMUST00000149080.1";
chr8	HAVANA	exon	34621835	34621990	.	+	.	gene_id "ENSMUSG00000031532.8"; transcript_id "ENSMUST00000211664.2"; exon_number "1"; exon_id "ENSMUSE00001383644.2"; gene_type "protein_coding"; gene_name "Saraf"; transcript_type "retained_intron"; transcript_name "Saraf-204"; transcript_support_level "1"; mgi_id "MGI:1915137"; havana_gene "OTTMUSG00000061000.1"; havana_transcript "OTTMUST00000149080.1";
chr8	HAVANA	exon	34628349	34628527	.	+	.	gene_id "ENSMUSG00000031532.8"; transcript_id "ENSMUST00000211664.2"; exon_number "2"; exon_id "ENSMUSE00001384433.2"; gene_type "protein_coding"; gene_name "Saraf"; transcript_type "retained_intron"; transcript_name "Saraf-204"; transcript_support_level "1"; mgi_id "MGI:1915137"; havana_gene "OTTMUSG00000061000.1"; havana_transcript "OTTMUST00000149080.1";
chr8	HAVANA	exon	34632295	34632694	.	+	.	gene_id "ENSMUSG00000031532.8"; transcript_id "ENSMUST00000211664.2"; exon_number "3"; exon_id "ENSMUSE00001386842.2"; gene_type "protein_coding"; gene_name "Saraf"; transcript_type "retained_intron"; transcript_name "Saraf-204"; transcript_support_level "1"; mgi_id "MGI:1915137"; havana_gene "OTTMUSG00000061000.1"; havana_transcript "OTTMUST00000149080.1";
chr8	HAVANA	exon	34634873	34635765	.	+	.	gene_id "ENSMUSG00000031532.8"; transcript_id "ENSMUST00000211664.2"; exon_number "4"; exon_id "ENSMUSE00001385264.2"; gene_type "protein_coding"; gene_name "Saraf"; transcript_type "retained_intron"; transcript_name "Saraf-204"; transcript_support_level "1"; mgi_id "MGI:1915137"; havana_gene "OTTMUSG00000061000.1"; havana_transcript "OTTMUST00000149080.1";
chr8	HAVANA	exon	34637250	34637972	.	+	.	gene_id "ENSMUSG00000031532.8"; transcript_id "ENSMUST00000211664.2"; exon_number "5"; exon_id "ENSMUSE00001387616.2"; gene_type "protein_coding"; gene_name "Saraf"; transcript_type "retained_intron"; transcript_name "Saraf-204"; transcript_support_level "1"; mgi_id "MGI:1915137"; havana_gene "OTTMUSG00000061000.1"; havana_transcript "OTTMUST00000149080.1";
chr8	HAVANA	gene	35272195	35276557	.	-	.	gene_id "ENSMUSG00000120180.2"; transcripts "1"; gene_type "lncRNA"; gene_name "Gm56852"; mgi_id "MGI:7337617";
chr8	IsoQuant	transcript	35272827	35276557	.	-	.	gene_id "ENSMUSG00000120180.2"; transcript_id "transcript2375.chr8.nnic"; exons "2";
chr8	IsoQuant	exon	35276269	35276557	.	-	.	gene_id "ENSMUSG00000120180.2"; transcript_id "transcript2375.chr8.nnic"; exon_number "1"; exon_id "1197";
chr8	IsoQuant	exon	35272827	35275711	.	-	.	gene_id "ENSMUSG00000120180.2"; transcript_id "transcript2375.chr8.nnic"; exon_number "2"; exon_id "1198";
chr8	HAVANA	gene	35273890	35289106	.	+	.	gene_id "ENSMUSG00000031530.7"; transcripts "3"; gene_type "protein_coding"; gene_name "Dusp4"; mgi_id "MGI:2442191"; havana_gene "OTTMUSG00000016984.1";
chr8	IsoQuant	transcript	35273890	35289106	.	+	.	gene_id "ENSMUSG00000031530.7"; transcript_id "transcript2361.chr8.nnic"; exons "5";
chr8	IsoQuant	exon	35273890	35274333	.	+	.	gene_id "ENSMUSG00000031530.7"; transcript_id "transcript2361.chr8.nnic"; exon_number "1"; exon_id "1199";
chr8	IsoQuant	exon	35274815	35275327	.	+	.	gene_id "ENSMUSG00000031530.7"; transcript_id "transcript2361.chr8.nnic"; exon_number "2"; exon_id "1200";
chr8	IsoQuant	exon	35283601	35283746	.	+	.	gene_id "ENSMUSG00000031530.7"; transcript_id "transcript2361.chr8.nnic"; exon_number "3"; exon_id "ENSMUSE00000486189.2";
chr8	IsoQuant	exon	35284278	35284497	.	+	.	gene_id "ENSMUSG00000031530.7"; transcript_id "transcript2361.chr8.nnic"; exon_number "4"; exon_id "ENSMUSE00001491704.1";
chr8	IsoQuant	exon	35285552	35289106	.	+	.	gene_id "ENSMUSG00000031530.7"; transcript_id "transcript2361.chr8.nnic"; exon_number "5"; exon_id "1201";
chr8	HAVANA	transcript	35274451	35287048	.	+	.	gene_id "ENSMUSG00000031530.7"; transcript_id "ENSMUST00000033930.5"; exons "4"; gene_type "protein_coding"; gene_name "Dusp4"; transcript_type "protein_coding"; transcript_name "Dusp4-201"; protein_id "ENSMUSP00000033930.5"; transcript_support_level "1"; mgi_id "MGI:2442191"; tag "basic"; ccdsid "CCDS22241.1"; havana_gene "OTTMUSG00000016984.1"; havana_transcript "OTTMUST00000041196.1";
chr8	HAVANA	UTR	35274451	35274882	.	+	.	gene_id "ENSMUSG00000031530.7"; transcript_id "ENSMUST00000033930.5"; exon_number "1"; exon_id "1202";
chr8	HAVANA	exon	35274451	35275327	.	+	.	gene_id "ENSMUSG00000031530.7"; transcript_id "ENSMUST00000033930.5"; exon_number "2"; exon_id "ENSMUSE00001491709.1"; gene_type "protein_coding"; gene_name "Dusp4"; transcript_type "protein_coding"; transcript_name "Dusp4-201"; protein_id "ENSMUSP00000033930.5"; transcript_support_level "1"; mgi_id "MGI:2442191"; tag "basic"; ccdsid "CCDS22241.1"; havana_gene "OTTMUSG00000016984.1"; havana_transcript "OTTMUST00000041196.1";
chr8	HAVANA	start_codon	35274883	35274885	.	+	.	gene_id "ENSMUSG00000031530.7"; transcript_id "ENSMUST00000033930.5"; exon_number "3"; exon_id "1203";
chr8	HAVANA	CDS	35274883	35275327	.	+	.	gene_id "ENSMUSG00000031530.7"; transcript_id "ENSMUST00000033930.5"; exon_number "4"; exon_id "1204";
chr8	HAVANA	CDS	35283601	35283746	.	+	.	gene_id "ENSMUSG00000031530.7"; transcript_id "ENSMUST00000033930.5"; exon_number "5"; exon_id "ENSMUSE00000486189.2"; gene_type "protein_coding"; gene_name "Dusp4"; transcript_type "protein_coding"; transcript_name "Dusp4-201"; protein_id "ENSMUSP00000033930.5"; transcript_support_level "1"; mgi_id "MGI:2442191"; tag "basic"; ccdsid "CCDS22241.1"; havana_gene "OTTMUSG00000016984.1"; havana_transcript "OTTMUST00000041196.1";
chr8	HAVANA	exon	35283601	35283746	.	+	.	gene_id "ENSMUSG00000031530.7"; transcript_id "ENSMUST00000033930.5"; exon_number "6"; exon_id "ENSMUSE00000486189.2"; gene_type "protein_coding"; gene_name "Dusp4"; transcript_type "protein_coding"; transcript_name "Dusp4-201"; protein_id "ENSMUSP00000033930.5"; transcript_support_level "1"; mgi_id "MGI:2442191"; tag "basic"; ccdsid "CCDS22241.1"; havana_gene "OTTMUSG00000016984.1"; havana_transcript "OTTMUST00000041196.1";
chr8	HAVANA	CDS	35284278	35284497	.	+	.	gene_id "ENSMUSG00000031530.7"; transcript_id "ENSMUST00000033930.5"; exon_number "7"; exon_id "ENSMUSE00001491704.1"; gene_type "protein_coding"; gene_name "Dusp4"; transcript_type "protein_coding"; transcript_name "Dusp4-201"; protein_id "ENSMUSP00000033930.5"; transcript_support_level "1"; mgi_id "MGI:2442191"; tag "basic"; ccdsid "CCDS22241.1"; havana_gene "OTTMUSG00000016984.1"; havana_transcript "OTTMUST00000041196.1";
chr8	HAVANA	exon	35284278	35284497	.	+	.	gene_id "ENSMUSG00000031530.7"; transcript_id "ENSMUST00000033930.5"; exon_number "8"; exon_id "ENSMUSE00001491704.1"; gene_type "protein_coding"; gene_name "Dusp4"; transcript_type "protein_coding"; transcript_name "Dusp4-201"; protein_id "ENSMUSP00000033930.5"; transcript_support_level "1"; mgi_id "MGI:2442191"; tag "basic"; ccdsid "CCDS22241.1"; havana_gene "OTTMUSG00000016984.1"; havana_transcript "OTTMUST00000041196.1";
chr8	HAVANA	CDS	35285552	35285934	.	+	.	gene_id "ENSMUSG00000031530.7"; transcript_id "ENSMUST00000033930.5"; exon_number "9"; exon_id "1205";
chr8	HAVANA	exon	35285552	35287048	.	+	.	gene_id "ENSMUSG00000031530.7"; transcript_id "ENSMUST00000033930.5"; exon_number "10"; exon_id "ENSMUSE00001491716.1"; gene_type "protein_coding"; gene_name "Dusp4"; transcript_type "protein_coding"; transcript_name "Dusp4-201"; protein_id "ENSMUSP00000033930.5"; transcript_support_level "1"; mgi_id "MGI:2442191"; tag "basic"; ccdsid "CCDS22241.1"; havana_gene "OTTMUSG00000016984.1"; havana_transcript "OTTMUST00000041196.1";
chr8	HAVANA	stop_codon	35285935	35285937	.	+	.	gene_id "ENSMUSG00000031530.7"; transcript_id "ENSMUST00000033930.5"; exon_number "11"; exon_id "1206";
chr8	HAVANA	UTR	35285935	35287048	.	+	.	gene_id "ENSMUSG00000031530.7"; transcript_id "ENSMUST00000033930.5"; exon_number "12"; exon_id "1207";
chr8	IsoQuant	transcript	35274488	35278341	.	+	.	gene_id "ENSMUSG00000031530.7"; transcript_id "transcript2377.chr8.nnic"; exons "1";
chr8	IsoQuant	exon	35274488	35278341	.	+	.	gene_id "ENSMUSG00000031530.7"; transcript_id "transcript2377.chr8.nnic"; exon_number "1"; exon_id "1208";
chr8	HAVANA	gene	35293614	35432871	.	-	.	gene_id "ENSMUSG00000031529.6"; transcripts "4"; gene_type "protein_coding"; gene_name "Tnks"; mgi_id "MGI:1341087"; havana_gene "OTTMUSG00000061012.1";
chr8	HAVANA	transcript	35293614	35432844	.	-	.	gene_id "ENSMUSG00000031529.6"; transcript_id "ENSMUST00000033929.6"; exons "27"; gene_type "protein_coding"; gene_name "Tnks"; transcript_type "protein_coding"; transcript_name "Tnks-201"; protein_id "ENSMUSP00000033929.5"; transcript_support_level "1"; mgi_id "MGI:1341087"; tag "basic"; ccdsid "CCDS22242.1"; havana_gene "OTTMUSG00000061012.1"; havana_transcript "OTTMUST00000149093.1";
chr8	HAVANA	UTR	35432820	35432844	.	-	.	gene_id "ENSMUSG00000031529.6"; transcript_id "ENSMUST00000033929.6"; exon_number "1"; exon_id "1209";
chr8	HAVANA	start_codon	35432817	35432819	.	-	.	gene_id "ENSMUSG00000031529.6"; transcript_id "ENSMUST00000033929.6"; exon_number "2"; exon_id "1210";
chr8	HAVANA	exon	35432168	35432844	.	-	.	gene_id "ENSMUSG00000031529.6"; transcript_id "ENSMUST00000033929.6"; exon_number "3"; exon_id "ENSMUSE00000482075.3"; gene_type "protein_coding"; gene_name "Tnks"; transcript_type "protein_coding"; transcript_name "Tnks-201"; protein_id "ENSMUSP00000033929.5"; transcript_support_level "1"; mgi_id "MGI:1341087"; tag "basic"; ccdsid "CCDS22242.1"; havana_gene "OTTMUSG00000061012.1"; havana_transcript "OTTMUST00000149093.1";
chr8	HAVANA	CDS	35432168	35432819	.	-	.	gene_id "ENSMUSG00000031529.6"; transcript_id "ENSMUST00000033929.6"; exon_number "4"; exon_id "1211";
chr8	HAVANA	exon	35407850	35408074	.	-	.	gene_id "ENSMUSG00000031529.6"; transcript_id "ENSMUST00000033929.6"; exon_number "5"; exon_id "ENSMUSE00000481174.2"; gene_type "protein_coding"; gene_name "Tnks"; transcript_type "protein_coding"; transcript_name "Tnks-201"; protein_id "ENSMUSP00000033929.5"; transcript_support_level "1"; mgi_id "MGI:1341087"; tag "basic"; ccdsid "CCDS22242.1"; havana_gene "OTTMUSG00000061012.1"; havana_transcript "OTTMUST00000149093.1";
chr8	HAVANA	CDS	35407850	35408074	.	-	.	gene_id "ENSMUSG00000031529.6"; transcript_id "ENSMUST00000033929.6"; exon_number "6"; exon_id "ENSMUSE00000481174.2"; gene_type "protein_coding"; gene_name "Tnks"; transcript_type "protein_coding"; transcript_name "Tnks-201"; protein_id "ENSMUSP00000033929.5"; transcript_support_level "1"; mgi_id "MGI:1341087"; tag "basic"; ccdsid "CCDS22242.1"; havana_gene "OTTMUSG00000061012.1"; havana_transcript "OTTMUST00000149093.1";
chr8	HAVANA	exon	35385533	35385628	.	-	.	gene_id "ENSMUSG00000031529.6"; transcript_id "ENSMUST00000033929.6"; exon_number "7"; exon_id "ENSMUSE00001387133.2"; gene_type "protein_coding"; gene_name "Tnks"; transcript_type "protein_coding"; transcript_name "Tnks-201"; protein_id "ENSMUSP00000033929.5"; transcript_support_level "1"; mgi_id "MGI:1341087"; tag "basic"; ccdsid "CCDS22242.1"; havana_gene "OTTMUSG00000061012.1"; havana_transcript "OTTMUST00000149093.1";
chr8	HAVANA	CDS	35385533	35385628	.	-	.	gene_id "ENSMUSG00000031529.6"; transcript_id "ENSMUST00000033929.6"; exon_number "8"; exon_id "ENSMUSE00001387133.2"; gene_type "protein_coding"; gene_name "Tnks"; transcript_type "protein_coding"; transcript_name "Tnks-201"; protein_id "ENSMUSP00000033929.5"; transcript_support_level "1"; mgi_id "MGI:1341087"; tag "basic"; ccdsid "CCDS22242.1"; havana_gene "OTTMUSG00000061012.1"; havana_transcript "OTTMUST00000149093.1";
chr8	HAVANA	exon	35357658	35357694	.	-	.	gene_id "ENSMUSG00000031529.6"; transcript_id "ENSMUST00000033929.6"; exon_number "9"; exon_id "ENSMUSE00000478933.2"; gene_type "protein_coding"; gene_name "Tnks"; transcript_type "protein_coding"; transcript_name "Tnks-201"; protein_id "ENSMUSP00000033929.5"; transcript_support_level "1"; mgi_id "MGI:1341087"; tag "basic"; ccdsid "CCDS22242.1"; havana_gene "OTTMUSG00000061012.1"; havana_transcript "OTTMUST00000149093.1";
chr8	HAVANA	CDS	35357658	35357694	.	-	.	gene_id "ENSMUSG00000031529.6"; transcript_id "ENSMUST00000033929.6"; exon_number "10"; exon_id "ENSMUSE00000478933.2"; gene_type "protein_coding"; gene_name "Tnks"; transcript_type "protein_coding"; transcript_name "Tnks-201"; protein_id "ENSMUSP00000033929.5"; transcript_support_level "1"; mgi_id "MGI:1341087"; tag "basic"; ccdsid "CCDS22242.1"; havana_gene "OTTMUSG00000061012.1"; havana_transcript "OTTMUST00000149093.1";
chr8	HAVANA	exon	35356830	35356905	.	-	.	gene_id "ENSMUSG00000031529.6"; transcript_id "ENSMUST00000033929.6"; exon_number "11"; exon_id "ENSMUSE00000582531.2"; gene_type "protein_coding"; gene_name "Tnks"; transcript_type "protein_coding"; transcript_name "Tnks-201"; protein_id "ENSMUSP00000033929.5"; transcript_support_level "1"; mgi_id "MGI:1341087"; tag "basic"; ccdsid "CCDS22242.1"; havana_gene "OTTMUSG00000061012.1"; havana_transcript "OTTMUST00000149093.1";
chr8	HAVANA	CDS	35356830	35356905	.	-	.	gene_id "ENSMUSG00000031529.6"; transcript_id "ENSMUST00000033929.6"; exon_number "12"; exon_id "ENSMUSE00000582531.2"; gene_type "protein_coding"; gene_name "Tnks"; transcript_type "protein_coding"; transcript_name "Tnks-201"; protein_id "ENSMUSP00000033929.5"; transcript_support_level "1"; mgi_id "MGI:1341087"; tag "basic"; ccdsid "CCDS22242.1"; havana_gene "OTTMUSG00000061012.1"; havana_transcript "OTTMUST00000149093.1";
chr8	HAVANA	exon	35342368	35342462	.	-	.	gene_id "ENSMUSG00000031529.6"; transcript_id "ENSMUST00000033929.6"; exon_number "13"; exon_id "ENSMUSE00001385354.2"; gene_type "protein_coding"; gene_name "Tnks"; transcript_type "protein_coding"; transcript_name "Tnks-201"; protein_id "ENSMUSP00000033929.5"; transcript_support_level "1"; mgi_id "MGI:1341087"; tag "basic"; ccdsid "CCDS22242.1"; havana_gene "OTTMUSG00000061012.1"; havana_transcript "OTTMUST00000149093.1";
chr8	HAVANA	CDS	35342368	35342462	.	-	.	gene_id "ENSMUSG00000031529.6"; transcript_id "ENSMUST00000033929.6"; exon_number "14"; exon_id "ENSMUSE00001385354.2"; gene_type "protein_coding"; gene_name "Tnks"; transcript_type "protein_coding"; transcript_name "Tnks-201"; protein_id "ENSMUSP00000033929.5"; transcript_support_level "1"; mgi_id "MGI:1341087"; tag "basic"; ccdsid "CCDS22242.1"; havana_gene "OTTMUSG00000061012.1"; havana_transcript "OTTMUST00000149093.1";
chr8	HAVANA	exon	35340757	35340823	.	-	.	gene_id "ENSMUSG00000031529.6"; transcript_id "ENSMUST00000033929.6"; exon_number "15"; exon_id "ENSMUSE00001382786.2"; gene_type "protein_coding"; gene_name "Tnks"; transcript_type "protein_coding"; transcript_name "Tnks-201"; protein_id "ENSMUSP00000033929.5"; transcript_support_level "1"; mgi_id "MGI:1341087"; tag "basic"; ccdsid "CCDS22242.1"; havana_gene "OTTMUSG00000061012.1"; havana_transcript "OTTMUST00000149093.1";
chr8	HAVANA	CDS	35340757	35340823	.	-	.	gene_id "ENSMUSG00000031529.6"; transcript_id "ENSMUST00000033929.6"; exon_number "16"; exon_id "ENSMUSE00001382786.2"; gene_type "protein_coding"; gene_name "Tnks"; transcript_type "protein_coding"; transcript_name "Tnks-201"; protein_id "ENSMUSP00000033929.5"; transcript_support_level "1"; mgi_id "MGI:1341087"; tag "basic"; ccdsid "CCDS22242.1"; havana_gene "OTTMUSG00000061012.1"; havana_transcript "OTTMUST00000149093.1";
chr8	HAVANA	exon	35340182	35340368	.	-	.	gene_id "ENSMUSG00000031529.6"; transcript_id "ENSMUST00000033929.6"; exon_number "17"; exon_id "ENSMUSE00001386010.2"; gene_type "protein_coding"; gene_name "Tnks"; transcript_type "protein_coding"; transcript_name "Tnks-201"; protein_id "ENSMUSP00000033929.5"; transcript_support_level "1"; mgi_id "MGI:1341087"; tag "basic"; ccdsid "CCDS22242.1"; havana_gene "OTTMUSG00000061012.1"; havana_transcript "OTTMUST00000149093.1";
chr8	HAVANA	CDS	35340182	35340368	.	-	.	gene_id "ENSMUSG00000031529.6"; transcript_id "ENSMUST00000033929.6"; exon_number "18"; exon_id "ENSMUSE00001386010.2"; gene_type "protein_coding"; gene_name "Tnks"; transcript_type "protein_coding"; transcript_name "Tnks-201"; protein_id "ENSMUSP00000033929.5"; transcript_support_level "1"; mgi_id "MGI:1341087"; tag "basic"; ccdsid "CCDS22242.1"; havana_gene "OTTMUSG00000061012.1"; havana_transcript "OTTMUST00000149093.1";
chr8	HAVANA	exon	35336626	35336747	.	-	.	gene_id "ENSMUSG00000031529.6"; transcript_id "ENSMUST00000033929.6"; exon_number "19"; exon_id "ENSMUSE00001388118.2"; gene_type "protein_coding"; gene_name "Tnks"; transcript_type "protein_coding"; transcript_name "Tnks-201"; protein_id "ENSMUSP00000033929.5"; transcript_support_level "1"; mgi_id "MGI:1341087"; tag "basic"; ccdsid "CCDS22242.1"; havana_gene "OTTMUSG00000061012.1"; havana_transcript "OTTMUST00000149093.1";
chr8	HAVANA	CDS	35336626	35336747	.	-	.	gene_id "ENSMUSG00000031529.6"; transcript_id "ENSMUST00000033929.6"; exon_number "20"; exon_id "ENSMUSE00001388118.2"; gene_type "protein_coding"; gene_name "Tnks"; transcript_type "protein_coding"; transcript_name "Tnks-201"; protein_id "ENSMUSP00000033929.5"; transcript_support_level "1"; mgi_id "MGI:1341087"; tag "basic"; ccdsid "CCDS22242.1"; havana_gene "OTTMUSG00000061012.1"; havana_transcript "OTTMUST00000149093.1";
chr8	HAVANA	exon	35334848	35334939	.	-	.	gene_id "ENSMUSG00000031529.6"; transcript_id "ENSMUST00000033929.6"; exon_number "21"; exon_id "ENSMUSE00001388091.2"; gene_type "protein_coding"; gene_name "Tnks"; transcript_type "protein_coding"; transcript_name "Tnks-201"; protein_id "ENSMUSP00000033929.5"; transcript_support_level "1"; mgi_id "MGI:1341087"; tag "basic"; ccdsid "CCDS22242.1"; havana_gene "OTTMUSG00000061012.1"; havana_transcript "OTTMUST00000149093.1";
chr8	HAVANA	CDS	35334848	35334939	.	-	.	gene_id "ENSMUSG00000031529.6"; transcript_id "ENSMUST00000033929.6"; exon_number "22"; exon_id "ENSMUSE00001388091.2"; gene_type "protein_coding"; gene_name "Tnks"; transcript_type "protein_coding"; transcript_name "Tnks-201"; protein_id "ENSMUSP00000033929.5"; transcript_support_level "1"; mgi_id "MGI:1341087"; tag "basic"; ccdsid "CCDS22242.1"; havana_gene "OTTMUSG00000061012.1"; havana_transcript "OTTMUST00000149093.1";
chr8	HAVANA	exon	35334435	35334513	.	-	.	gene_id "ENSMUSG00000031529.6"; transcript_id "ENSMUST00000033929.6"; exon_number "23"; exon_id "ENSMUSE00001386597.2"; gene_type "protein_coding"; gene_name "Tnks"; transcript_type "protein_coding"; transcript_name "Tnks-201"; protein_id "ENSMUSP00000033929.5"; transcript_support_level "1"; mgi_id "MGI:1341087"; tag "basic"; ccdsid "CCDS22242.1"; havana_gene "OTTMUSG00000061012.1"; havana_transcript "OTTMUST00000149093.1";
chr8	HAVANA	CDS	35334435	35334513	.	-	.	gene_id "ENSMUSG00000031529.6"; transcript_id "ENSMUST00000033929.6"; exon_number "24"; exon_id "ENSMUSE00001386597.2"; gene_type "protein_coding"; gene_name "Tnks"; transcript_type "protein_coding"; transcript_name "Tnks-201"; protein_id "ENSMUSP00000033929.5"; transcript_support_level "1"; mgi_id "MGI:1341087"; tag "basic"; ccdsid "CCDS22242.1"; havana_gene "OTTMUSG00000061012.1"; havana_transcript "OTTMUST00000149093.1";
chr8	HAVANA	exon	35328669	35328840	.	-	.	gene_id "ENSMUSG00000031529.6"; transcript_id "ENSMUST00000033929.6"; exon_number "25"; exon_id "ENSMUSE00001387337.2"; gene_type "protein_coding"; gene_name "Tnks"; transcript_type "protein_coding"; transcript_name "Tnks-201"; protein_id "ENSMUSP00000033929.5"; transcript_support_level "1"; mgi_id "MGI:1341087"; tag "basic"; ccdsid "CCDS22242.1"; havana_gene "OTTMUSG00000061012.1"; havana_transcript "OTTMUST00000149093.1";
chr8	HAVANA	CDS	35328669	35328840	.	-	.	gene_id "ENSMUSG00000031529.6"; transcript_id "ENSMUST00000033929.6"; exon_number "26"; exon_id "ENSMUSE00001387337.2"; gene_type "protein_coding"; gene_name "Tnks"; transcript_type "protein_coding"; transcript_name "Tnks-201"; protein_id "ENSMUSP00000033929.5"; transcript_support_level "1"; mgi_id "MGI:1341087"; tag "basic"; ccdsid "CCDS22242.1"; havana_gene "OTTMUSG00000061012.1"; havana_transcript "OTTMUST00000149093.1";
chr8	HAVANA	exon	35324608	35324687	.	-	.	gene_id "ENSMUSG00000031529.6"; transcript_id "ENSMUST00000033929.6"; exon_number "27"; exon_id "ENSMUSE00001385525.2"; gene_type "protein_coding"; gene_name "Tnks"; transcript_type "protein_coding"; transcript_name "Tnks-201"; protein_id "ENSMUSP00000033929.5"; transcript_support_level "1"; mgi_id "MGI:1341087"; tag "basic"; ccdsid "CCDS22242.1"; havana_gene "OTTMUSG00000061012.1"; havana_transcript "OTTMUST00000149093.1";
chr8	HAVANA	CDS	35324608	35324687	.	-	.	gene_id "ENSMUSG00000031529.6"; transcript_id "ENSMUST00000033929.6"; exon_number "28"; exon_id "ENSMUSE00001385525.2"; gene_type "protein_coding"; gene_name "Tnks"; transcript_type "protein_coding"; transcript_name "Tnks-201"; protein_id "ENSMUSP00000033929.5"; transcript_support_level "1"; mgi_id "MGI:1341087"; tag "basic"; ccdsid "CCDS22242.1"; havana_gene "OTTMUSG00000061012.1"; havana_transcript "OTTMUST00000149093.1";
chr8	HAVANA	exon	35323082	35323227	.	-	.	gene_id "ENSMUSG00000031529.6"; transcript_id "ENSMUST00000033929.6"; exon_number "29"; exon_id "ENSMUSE00001387954.2"; gene_type "protein_coding"; gene_name "Tnks"; transcript_type "protein_coding"; transcript_name "Tnks-201"; protein_id "ENSMUSP00000033929.5"; transcript_support_level "1"; mgi_id "MGI:1341087"; tag "basic"; ccdsid "CCDS22242.1"; havana_gene "OTTMUSG00000061012.1"; havana_transcript "OTTMUST00000149093.1";
chr8	HAVANA	CDS	35323082	35323227	.	-	.	gene_id "ENSMUSG00000031529.6"; transcript_id "ENSMUST00000033929.6"; exon_number "30"; exon_id "ENSMUSE00001387954.2"; gene_type "protein_coding"; gene_name "Tnks"; transcript_type "protein_coding"; transcript_name "Tnks-201"; protein_id "ENSMUSP00000033929.5"; transcript_support_level "1"; mgi_id "MGI:1341087"; tag "basic"; ccdsid "CCDS22242.1"; havana_gene "OTTMUSG00000061012.1"; havana_transcript "OTTMUST00000149093.1";
chr8	HAVANA	exon	35320378	35320543	.	-	.	gene_id "ENSMUSG00000031529.6"; transcript_id "ENSMUST00000033929.6"; exon_number "31"; exon_id "ENSMUSE00001389138.2"; gene_type "protein_coding"; gene_name "Tnks"; transcript_type "protein_coding"; transcript_name "Tnks-201"; protein_id "ENSMUSP00000033929.5"; transcript_support_level "1"; mgi_id "MGI:1341087"; tag "basic"; ccdsid "CCDS22242.1"; havana_gene "OTTMUSG00000061012.1"; havana_transcript "OTTMUST00000149093.1";
chr8	HAVANA	CDS	35320378	35320543	.	-	.	gene_id "ENSMUSG00000031529.6"; transcript_id "ENSMUST00000033929.6"; exon_number "32"; exon_id "ENSMUSE00001389138.2"; gene_type "protein_coding"; gene_name "Tnks"; transcript_type "protein_coding"; transcript_name "Tnks-201"; protein_id "ENSMUSP00000033929.5"; transcript_support_level "1"; mgi_id "MGI:1341087"; tag "basic"; ccdsid "CCDS22242.1"; havana_gene "OTTMUSG00000061012.1"; havana_transcript "OTTMUST00000149093.1";
chr8	HAVANA	exon	35318768	35318987	.	-	.	gene_id "ENSMUSG00000031529.6"; transcript_id "ENSMUST00000033929.6"; exon_number "33"; exon_id "ENSMUSE00001386092.2"; gene_type "protein_coding"; gene_name "Tnks"; transcript_type "protein_coding"; transcript_name "Tnks-201"; protein_id "ENSMUSP00000033929.5"; transcript_support_level "1"; mgi_id "MGI:1341087"; tag "basic"; ccdsid "CCDS22242.1"; havana_gene "OTTMUSG00000061012.1"; havana_transcript "OTTMUST00000149093.1";
chr8	HAVANA	CDS	35318768	35318987	.	-	.	gene_id "ENSMUSG00000031529.6"; transcript_id "ENSMUST00000033929.6"; exon_number "34"; exon_id "ENSMUSE00001386092.2"; gene_type "protein_coding"; gene_name "Tnks"; transcript_type "protein_coding"; transcript_name "Tnks-201"; protein_id "ENSMUSP00000033929.5"; transcript_support_level "1"; mgi_id "MGI:1341087"; tag "basic"; ccdsid "CCDS22242.1"; havana_gene "OTTMUSG00000061012.1"; havana_transcript "OTTMUST00000149093.1";
chr8	HAVANA	exon	35318252	35318361	.	-	.	gene_id "ENSMUSG00000031529.6"; transcript_id "ENSMUST00000033929.6"; exon_number "35"; exon_id "ENSMUSE00001388121.2"; gene_type "protein_coding"; gene_name "Tnks"; transcript_type "protein_coding"; transcript_name "Tnks-201"; protein_id "ENSMUSP00000033929.5"; transcript_support_level "1"; mgi_id "MGI:1341087"; tag "basic"; ccdsid "CCDS22242.1"; havana_gene "OTTMUSG00000061012.1"; havana_transcript "OTTMUST00000149093.1";
chr8	HAVANA	CDS	35318252	35318361	.	-	.	gene_id "ENSMUSG00000031529.6"; transcript_id "ENSMUST00000033929.6"; exon_number "36"; exon_id "ENSMUSE00001388121.2"; gene_type "protein_coding"; gene_name "Tnks"; transcript_type "protein_coding"; transcript_name "Tnks-201"; protein_id "ENSMUSP00000033929.5"; transcript_support_level "1"; mgi_id "MGI:1341087"; tag "basic"; ccdsid "CCDS22242.1"; havana_gene "OTTMUSG00000061012.1"; havana_transcript "OTTMUST00000149093.1";
chr8	HAVANA	exon	35316307	35316495	.	-	.	gene_id "ENSMUSG00000031529.6"; transcript_id "ENSMUST00000033929.6"; exon_number "37"; exon_id "ENSMUSE00001384388.2"; gene_type "protein_coding"; gene_name "Tnks"; transcript_type "protein_coding"; transcript_name "Tnks-201"; protein_id "ENSMUSP00000033929.5"; transcript_support_level "1"; mgi_id "MGI:1341087"; tag "basic"; ccdsid "CCDS22242.1"; havana_gene "OTTMUSG00000061012.1"; havana_transcript "OTTMUST00000149093.1";
chr8	HAVANA	CDS	35316307	35316495	.	-	.	gene_id "ENSMUSG00000031529.6"; transcript_id "ENSMUST00000033929.6"; exon_number "38"; exon_id "ENSMUSE00001384388.2"; gene_type "protein_coding"; gene_name "Tnks"; transcript_type "protein_coding"; transcript_name "Tnks-201"; protein_id "ENSMUSP00000033929.5"; transcript_support_level "1"; mgi_id "MGI:1341087"; tag "basic"; ccdsid "CCDS22242.1"; havana_gene "OTTMUSG00000061012.1"; havana_transcript "OTTMUST00000149093.1";
chr8	HAVANA	exon	35315736	35315973	.	-	.	gene_id "ENSMUSG00000031529.6"; transcript_id "ENSMUST00000033929.6"; exon_number "39"; exon_id "ENSMUSE00001386812.2"; gene_type "protein_coding"; gene_name "Tnks"; transcript_type "protein_coding"; transcript_name "Tnks-201"; protein_id "ENSMUSP00000033929.5"; transcript_support_level "1"; mgi_id "MGI:1341087"; tag "basic"; ccdsid "CCDS22242.1"; havana_gene "OTTMUSG00000061012.1"; havana_transcript "OTTMUST00000149093.1";
chr8	HAVANA	CDS	35315736	35315973	.	-	.	gene_id "ENSMUSG00000031529.6"; transcript_id "ENSMUST00000033929.6"; exon_number "40"; exon_id "ENSMUSE00001386812.2"; gene_type "protein_coding"; gene_name "Tnks"; transcript_type "protein_coding"; transcript_name "Tnks-201"; protein_id "ENSMUSP00000033929.5"; transcript_support_level "1"; mgi_id "MGI:1341087"; tag "basic"; ccdsid "CCDS22242.1"; havana_gene "OTTMUSG00000061012.1"; havana_transcript "OTTMUST00000149093.1";
chr8	HAVANA	exon	35314435	35314517	.	-	.	gene_id "ENSMUSG00000031529.6"; transcript_id "ENSMUST00000033929.6"; exon_number "41"; exon_id "ENSMUSE00001386636.2"; gene_type "protein_coding"; gene_name "Tnks"; transcript_type "protein_coding"; transcript_name "Tnks-201"; protein_id "ENSMUSP00000033929.5"; transcript_support_level "1"; mgi_id "MGI:1341087"; tag "basic"; ccdsid "CCDS22242.1"; havana_gene "OTTMUSG00000061012.1"; havana_transcript "OTTMUST00000149093.1";
chr8	HAVANA	CDS	35314435	35314517	.	-	.	gene_id "ENSMUSG00000031529.6"; transcript_id "ENSMUST00000033929.6"; exon_number "42"; exon_id "ENSMUSE00001386636.2"; gene_type "protein_coding"; gene_name "Tnks"; transcript_type "protein_coding"; transcript_name "Tnks-201"; protein_id "ENSMUSP00000033929.5"; transcript_support_level "1"; mgi_id "MGI:1341087"; tag "basic"; ccdsid "CCDS22242.1"; havana_gene "OTTMUSG00000061012.1"; havana_transcript "OTTMUST00000149093.1";
chr8	HAVANA	exon	35310069	35310189	.	-	.	gene_id "ENSMUSG00000031529.6"; transcript_id "ENSMUST00000033929.6"; exon_number "43"; exon_id "ENSMUSE00001388795.2"; gene_type "protein_coding"; gene_name "Tnks"; transcript_type "protein_coding"; transcript_name "Tnks-201"; protein_id "ENSMUSP00000033929.5"; transcript_support_level "1"; mgi_id "MGI:1341087"; tag "basic"; ccdsid "CCDS22242.1"; havana_gene "OTTMUSG00000061012.1"; havana_transcript "OTTMUST00000149093.1";
chr8	HAVANA	CDS	35310069	35310189	.	-	.	gene_id "ENSMUSG00000031529.6"; transcript_id "ENSMUST00000033929.6"; exon_number "44"; exon_id "ENSMUSE00001388795.2"; gene_type "protein_coding"; gene_name "Tnks"; transcript_type "protein_coding"; transcript_name "Tnks-201"; protein_id "ENSMUSP00000033929.5"; transcript_support_level "1"; mgi_id "MGI:1341087"; tag "basic"; ccdsid "CCDS22242.1"; havana_gene "OTTMUSG00000061012.1"; havana_transcript "OTTMUST00000149093.1";
chr8	HAVANA	exon	35308907	35309004	.	-	.	gene_id "ENSMUSG00000031529.6"; transcript_id "ENSMUST00000033929.6"; exon_number "45"; exon_id "ENSMUSE00001386932.2"; gene_type "protein_coding"; gene_name "Tnks"; transcript_type "protein_coding"; transcript_name "Tnks-201"; protein_id "ENSMUSP00000033929.5"; transcript_support_level "1"; mgi_id "MGI:1341087"; tag "basic"; ccdsid "CCDS22242.1"; havana_gene "OTTMUSG00000061012.1"; havana_transcript "OTTMUST00000149093.1";
chr8	HAVANA	CDS	35308907	35309004	.	-	.	gene_id "ENSMUSG00000031529.6"; transcript_id "ENSMUST00000033929.6"; exon_number "46"; exon_id "ENSMUSE00001386932.2"; gene_type "protein_coding"; gene_name "Tnks"; transcript_type "protein_coding"; transcript_name "Tnks-201"; protein_id "ENSMUSP00000033929.5"; transcript_support_level "1"; mgi_id "MGI:1341087"; tag "basic"; ccdsid "CCDS22242.1"; havana_gene "OTTMUSG00000061012.1"; havana_transcript "OTTMUST00000149093.1";
chr8	HAVANA	exon	35307122	35307196	.	-	.	gene_id "ENSMUSG00000031529.6"; transcript_id "ENSMUST00000033929.6"; exon_number "47"; exon_id "ENSMUSE00001385878.2"; gene_type "protein_coding"; gene_name "Tnks"; transcript_type "protein_coding"; transcript_name "Tnks-201"; protein_id "ENSMUSP00000033929.5"; transcript_support_level "1"; mgi_id "MGI:1341087"; tag "basic"; ccdsid "CCDS22242.1"; havana_gene "OTTMUSG00000061012.1"; havana_transcript "OTTMUST00000149093.1";
chr8	HAVANA	CDS	35307122	35307196	.	-	.	gene_id "ENSMUSG00000031529.6"; transcript_id "ENSMUST00000033929.6"; exon_number "48"; exon_id "ENSMUSE00001385878.2"; gene_type "protein_coding"; gene_name "Tnks"; transcript_type "protein_coding"; transcript_name "Tnks-201"; protein_id "ENSMUSP00000033929.5"; transcript_support_level "1"; mgi_id "MGI:1341087"; tag "basic"; ccdsid "CCDS22242.1"; havana_gene "OTTMUSG00000061012.1"; havana_transcript "OTTMUST00000149093.1";
chr8	HAVANA	exon	35306042	35306147	.	-	.	gene_id "ENSMUSG00000031529.6"; transcript_id "ENSMUST00000033929.6"; exon_number "49"; exon_id "ENSMUSE00001385598.2"; gene_type "protein_coding"; gene_name "Tnks"; transcript_type "protein_coding"; transcript_name "Tnks-201"; protein_id "ENSMUSP00000033929.5"; transcript_support_level "1"; mgi_id "MGI:1341087"; tag "basic"; ccdsid "CCDS22242.1"; havana_gene "OTTMUSG00000061012.1"; havana_transcript "OTTMUST00000149093.1";
chr8	HAVANA	CDS	35306042	35306147	.	-	.	gene_id "ENSMUSG00000031529.6"; transcript_id "ENSMUST00000033929.6"; exon_number "50"; exon_id "ENSMUSE00001385598.2"; gene_type "protein_coding"; gene_name "Tnks"; transcript_type "protein_coding"; transcript_name "Tnks-201"; protein_id "ENSMUSP00000033929.5"; transcript_support_level "1"; mgi_id "MGI:1341087"; tag "basic"; ccdsid "CCDS22242.1"; havana_gene "OTTMUSG00000061012.1"; havana_transcript "OTTMUST00000149093.1";
chr8	HAVANA	exon	35305538	35305724	.	-	.	gene_id "ENSMUSG00000031529.6"; transcript_id "ENSMUST00000033929.6"; exon_number "51"; exon_id "ENSMUSE00000582529.2"; gene_type "protein_coding"; gene_name "Tnks"; transcript_type "protein_coding"; transcript_name "Tnks-201"; protein_id "ENSMUSP00000033929.5"; transcript_support_level "1"; mgi_id "MGI:1341087"; tag "basic"; ccdsid "CCDS22242.1"; havana_gene "OTTMUSG00000061012.1"; havana_transcript "OTTMUST00000149093.1";
chr8	HAVANA	CDS	35305538	35305724	.	-	.	gene_id "ENSMUSG00000031529.6"; transcript_id "ENSMUST00000033929.6"; exon_number "52"; exon_id "ENSMUSE00000582529.2"; gene_type "protein_coding"; gene_name "Tnks"; transcript_type "protein_coding"; transcript_name "Tnks-201"; protein_id "ENSMUSP00000033929.5"; transcript_support_level "1"; mgi_id "MGI:1341087"; tag "basic"; ccdsid "CCDS22242.1"; havana_gene "OTTMUSG00000061012.1"; havana_transcript "OTTMUST00000149093.1";
chr8	HAVANA	exon	35301592	35301748	.	-	.	gene_id "ENSMUSG00000031529.6"; transcript_id "ENSMUST00000033929.6"; exon_number "53"; exon_id "ENSMUSE00001385593.2"; gene_type "protein_coding"; gene_name "Tnks"; transcript_type "protein_coding"; transcript_name "Tnks-201"; protein_id "ENSMUSP00000033929.5"; transcript_support_level "1"; mgi_id "MGI:1341087"; tag "basic"; ccdsid "CCDS22242.1"; havana_gene "OTTMUSG00000061012.1"; havana_transcript "OTTMUST00000149093.1";
chr8	HAVANA	CDS	35301592	35301748	.	-	.	gene_id "ENSMUSG00000031529.6"; transcript_id "ENSMUST00000033929.6"; exon_number "54"; exon_id "ENSMUSE00001385593.2"; gene_type "protein_coding"; gene_name "Tnks"; transcript_type "protein_coding"; transcript_name "Tnks-201"; protein_id "ENSMUSP00000033929.5"; transcript_support_level "1"; mgi_id "MGI:1341087"; tag "basic"; ccdsid "CCDS22242.1"; havana_gene "OTTMUSG00000061012.1"; havana_transcript "OTTMUST00000149093.1";
chr8	HAVANA	CDS	35298792	35298875	.	-	.	gene_id "ENSMUSG00000031529.6"; transcript_id "ENSMUST00000033929.6"; exon_number "55"; exon_id "1212";
chr8	HAVANA	stop_codon	35298789	35298791	.	-	.	gene_id "ENSMUSG00000031529.6"; transcript_id "ENSMUST00000033929.6"; exon_number "56"; exon_id "1213";
chr8	HAVANA	exon	35293614	35298875	.	-	.	gene_id "ENSMUSG00000031529.6"; transcript_id "ENSMUST00000033929.6"; exon_number "57"; exon_id "ENSMUSE00000417859.4"; gene_type "protein_coding"; gene_name "Tnks"; transcript_type "protein_coding"; transcript_name "Tnks-201"; protein_id "ENSMUSP00000033929.5"; transcript_support_level "1"; mgi_id "MGI:1341087"; tag "basic"; ccdsid "CCDS22242.1"; havana_gene "OTTMUSG00000061012.1"; havana_transcript "OTTMUST00000149093.1";
chr8	HAVANA	UTR	35293614	35298791	.	-	.	gene_id "ENSMUSG00000031529.6"; transcript_id "ENSMUST00000033929.6"; exon_number "58"; exon_id "1214";
chr8	IsoQuant	transcript	35293614	35357868	.	-	.	gene_id "ENSMUSG00000031529.6"; transcript_id "transcript2354.chr8.nic"; exons "24";
chr8	IsoQuant	exon	35357658	35357868	.	-	.	gene_id "ENSMUSG00000031529.6"; transcript_id "transcript2354.chr8.nic"; exon_number "1"; exon_id "1215";
chr8	IsoQuant	exon	35356830	35356905	.	-	.	gene_id "ENSMUSG00000031529.6"; transcript_id "transcript2354.chr8.nic"; exon_number "2"; exon_id "ENSMUSE00000582531.2";
chr8	IsoQuant	exon	35342368	35342462	.	-	.	gene_id "ENSMUSG00000031529.6"; transcript_id "transcript2354.chr8.nic"; exon_number "3"; exon_id "ENSMUSE00001385354.2";
chr8	IsoQuant	exon	35340757	35340823	.	-	.	gene_id "ENSMUSG00000031529.6"; transcript_id "transcript2354.chr8.nic"; exon_number "4"; exon_id "ENSMUSE00001382786.2";
chr8	IsoQuant	exon	35340182	35340368	.	-	.	gene_id "ENSMUSG00000031529.6"; transcript_id "transcript2354.chr8.nic"; exon_number "5"; exon_id "ENSMUSE00001386010.2";
chr8	IsoQuant	exon	35336626	35336747	.	-	.	gene_id "ENSMUSG00000031529.6"; transcript_id "transcript2354.chr8.nic"; exon_number "6"; exon_id "ENSMUSE00001388118.2";
chr8	IsoQuant	exon	35334848	35334939	.	-	.	gene_id "ENSMUSG00000031529.6"; transcript_id "transcript2354.chr8.nic"; exon_number "7"; exon_id "ENSMUSE00001388091.2";
chr8	IsoQuant	exon	35334435	35334513	.	-	.	gene_id "ENSMUSG00000031529.6"; transcript_id "transcript2354.chr8.nic"; exon_number "8"; exon_id "ENSMUSE00001386597.2";
chr8	IsoQuant	exon	35328669	35328840	.	-	.	gene_id "ENSMUSG00000031529.6"; transcript_id "transcript2354.chr8.nic"; exon_number "9"; exon_id "ENSMUSE00001387337.2";
chr8	IsoQuant	exon	35324608	35324687	.	-	.	gene_id "ENSMUSG00000031529.6"; transcript_id "transcript2354.chr8.nic"; exon_number "10"; exon_id "ENSMUSE00001385525.2";
chr8	IsoQuant	exon	35323082	35323227	.	-	.	gene_id "ENSMUSG00000031529.6"; transcript_id "transcript2354.chr8.nic"; exon_number "11"; exon_id "ENSMUSE00001387954.2";
chr8	IsoQuant	exon	35320378	35320543	.	-	.	gene_id "ENSMUSG00000031529.6"; transcript_id "transcript2354.chr8.nic"; exon_number "12"; exon_id "ENSMUSE00001389138.2";
chr8	IsoQuant	exon	35318768	35318987	.	-	.	gene_id "ENSMUSG00000031529.6"; transcript_id "transcript2354.chr8.nic"; exon_number "13"; exon_id "ENSMUSE00001386092.2";
chr8	IsoQuant	exon	35318252	35318361	.	-	.	gene_id "ENSMUSG00000031529.6"; transcript_id "transcript2354.chr8.nic"; exon_number "14"; exon_id "ENSMUSE00001388121.2";
chr8	IsoQuant	exon	35316307	35316495	.	-	.	gene_id "ENSMUSG00000031529.6"; transcript_id "transcript2354.chr8.nic"; exon_number "15"; exon_id "ENSMUSE00001384388.2";
chr8	IsoQuant	exon	35315736	35315973	.	-	.	gene_id "ENSMUSG00000031529.6"; transcript_id "transcript2354.chr8.nic"; exon_number "16"; exon_id "ENSMUSE00001386812.2";
chr8	IsoQuant	exon	35314435	35314517	.	-	.	gene_id "ENSMUSG00000031529.6"; transcript_id "transcript2354.chr8.nic"; exon_number "17"; exon_id "ENSMUSE00001386636.2";
chr8	IsoQuant	exon	35310069	35310189	.	-	.	gene_id "ENSMUSG00000031529.6"; transcript_id "transcript2354.chr8.nic"; exon_number "18"; exon_id "ENSMUSE00001388795.2";
chr8	IsoQuant	exon	35308907	35309004	.	-	.	gene_id "ENSMUSG00000031529.6"; transcript_id "transcript2354.chr8.nic"; exon_number "19"; exon_id "ENSMUSE00001386932.2";
chr8	IsoQuant	exon	35307122	35307196	.	-	.	gene_id "ENSMUSG00000031529.6"; transcript_id "transcript2354.chr8.nic"; exon_number "20"; exon_id "ENSMUSE00001385878.2";
chr8	IsoQuant	exon	35306042	35306147	.	-	.	gene_id "ENSMUSG00000031529.6"; transcript_id "transcript2354.chr8.nic"; exon_number "21"; exon_id "ENSMUSE00001385598.2";
chr8	IsoQuant	exon	35305538	35305724	.	-	.	gene_id "ENSMUSG00000031529.6"; transcript_id "transcript2354.chr8.nic"; exon_number "22"; exon_id "ENSMUSE00000582529.2";
chr8	IsoQuant	exon	35301592	35301748	.	-	.	gene_id "ENSMUSG00000031529.6"; transcript_id "transcript2354.chr8.nic"; exon_number "23"; exon_id "ENSMUSE00001385593.2";
chr8	IsoQuant	exon	35293614	35298875	.	-	.	gene_id "ENSMUSG00000031529.6"; transcript_id "transcript2354.chr8.nic"; exon_number "24"; exon_id "ENSMUSE00000417859.4";
chr8	IsoQuant	transcript	35333879	35432871	.	-	.	gene_id "ENSMUSG00000031529.6"; transcript_id "transcript2357.chr8.nic"; exons "11";
chr8	IsoQuant	exon	35432168	35432871	.	-	.	gene_id "ENSMUSG00000031529.6"; transcript_id "transcript2357.chr8.nic"; exon_number "1"; exon_id "1216";
chr8	IsoQuant	exon	35407850	35408074	.	-	.	gene_id "ENSMUSG00000031529.6"; transcript_id "transcript2357.chr8.nic"; exon_number "2"; exon_id "ENSMUSE00000481174.2";
chr8	IsoQuant	exon	35385533	35385628	.	-	.	gene_id "ENSMUSG00000031529.6"; transcript_id "transcript2357.chr8.nic"; exon_number "3"; exon_id "ENSMUSE00001387133.2";
chr8	IsoQuant	exon	35357658	35357694	.	-	.	gene_id "ENSMUSG00000031529.6"; transcript_id "transcript2357.chr8.nic"; exon_number "4"; exon_id "ENSMUSE00000478933.2";
chr8	IsoQuant	exon	35356830	35356905	.	-	.	gene_id "ENSMUSG00000031529.6"; transcript_id "transcript2357.chr8.nic"; exon_number "5"; exon_id "ENSMUSE00000582531.2";
chr8	IsoQuant	exon	35342368	35342462	.	-	.	gene_id "ENSMUSG00000031529.6"; transcript_id "transcript2357.chr8.nic"; exon_number "6"; exon_id "ENSMUSE00001385354.2";
chr8	IsoQuant	exon	35340757	35340823	.	-	.	gene_id "ENSMUSG00000031529.6"; transcript_id "transcript2357.chr8.nic"; exon_number "7"; exon_id "ENSMUSE00001382786.2";
chr8	IsoQuant	exon	35340182	35340368	.	-	.	gene_id "ENSMUSG00000031529.6"; transcript_id "transcript2357.chr8.nic"; exon_number "8"; exon_id "ENSMUSE00001386010.2";
chr8	IsoQuant	exon	35336626	35336747	.	-	.	gene_id "ENSMUSG00000031529.6"; transcript_id "transcript2357.chr8.nic"; exon_number "9"; exon_id "ENSMUSE00001388118.2";
chr8	IsoQuant	exon	35334848	35334939	.	-	.	gene_id "ENSMUSG00000031529.6"; transcript_id "transcript2357.chr8.nic"; exon_number "10"; exon_id "ENSMUSE00001388091.2";
chr8	IsoQuant	exon	35333879	35334513	.	-	.	gene_id "ENSMUSG00000031529.6"; transcript_id "transcript2357.chr8.nic"; exon_number "11"; exon_id "1217";
chr8	IsoQuant	transcript	35382865	35432871	.	-	.	gene_id "ENSMUSG00000031529.6"; transcript_id "transcript2373.chr8.nic"; exons "3";
chr8	IsoQuant	exon	35432168	35432871	.	-	.	gene_id "ENSMUSG00000031529.6"; transcript_id "transcript2373.chr8.nic"; exon_number "1"; exon_id "chr8.1216";
chr8	IsoQuant	exon	35407850	35408074	.	-	.	gene_id "ENSMUSG00000031529.6"; transcript_id "transcript2373.chr8.nic"; exon_number "2"; exon_id "ENSMUSE00000481174.2";
chr8	IsoQuant	exon	35382865	35385628	.	-	.	gene_id "ENSMUSG00000031529.6"; transcript_id "transcript2373.chr8.nic"; exon_number "3"; exon_id "1218";
chr8	IsoQuant	gene	35302806	35305010	.	-	.	gene_id "novel_gene_chr8_2394"; transcripts "1";
chr8	IsoQuant	transcript	35302806	35305010	.	-	.	gene_id "novel_gene_chr8_2394"; transcript_id "transcript2393.chr8.nnic"; exons "1";
chr8	IsoQuant	exon	35302806	35305010	.	-	.	gene_id "novel_gene_chr8_2394"; transcript_id "transcript2393.chr8.nnic"; exon_number "1"; exon_id "1219";
chr8	IsoQuant	gene	35354282	35358670	.	-	.	gene_id "novel_gene_chr8_2384"; transcripts "1";
chr8	IsoQuant	transcript	35354282	35358670	.	-	.	gene_id "novel_gene_chr8_2384"; transcript_id "transcript2383.chr8.nnic"; exons "1";
chr8	IsoQuant	exon	35354282	35358670	.	-	.	gene_id "novel_gene_chr8_2384"; transcript_id "transcript2383.chr8.nnic"; exon_number "1"; exon_id "1220";
chr8	IsoQuant	gene	35367261	35369310	.	-	.	gene_id "novel_gene_chr8_2396"; transcripts "1";
chr8	IsoQuant	transcript	35367261	35369310	.	-	.	gene_id "novel_gene_chr8_2396"; transcript_id "transcript2395.chr8.nnic"; exons "1";
chr8	IsoQuant	exon	35367261	35369310	.	-	.	gene_id "novel_gene_chr8_2396"; transcript_id "transcript2395.chr8.nnic"; exon_number "1"; exon_id "1221";
chr8	IsoQuant	gene	35369076	35372134	.	-	.	gene_id "novel_gene_chr8_2388"; transcripts "1";
chr8	IsoQuant	transcript	35369076	35372134	.	-	.	gene_id "novel_gene_chr8_2388"; transcript_id "transcript2387.chr8.nnic"; exons "1";
chr8	IsoQuant	exon	35369076	35372134	.	-	.	gene_id "novel_gene_chr8_2388"; transcript_id "transcript2387.chr8.nnic"; exon_number "1"; exon_id "1222";
chr8	IsoQuant	gene	35372205	35374408	.	-	.	gene_id "novel_gene_chr8_2386"; transcripts "1";
chr8	IsoQuant	transcript	35372205	35374408	.	-	.	gene_id "novel_gene_chr8_2386"; transcript_id "transcript2385.chr8.nnic"; exons "1";
chr8	IsoQuant	exon	35372205	35374408	.	-	.	gene_id "novel_gene_chr8_2386"; transcript_id "transcript2385.chr8.nnic"; exon_number "1"; exon_id "1223";
chr8	IsoQuant	gene	35427050	35432825	.	-	.	gene_id "novel_gene_chr8_2380"; transcripts "1";
chr8	IsoQuant	transcript	35427050	35432825	.	-	.	gene_id "novel_gene_chr8_2380"; transcript_id "transcript2379.chr8.nnic"; exons "1";
chr8	IsoQuant	exon	35427050	35432825	.	-	.	gene_id "novel_gene_chr8_2380"; transcript_id "transcript2379.chr8.nnic"; exon_number "1"; exon_id "1224";
chr8	HAVANA	gene	35842893	35855293	.	+	.	gene_id "ENSMUSG00000046794.10"; transcripts "2"; gene_type "protein_coding"; gene_name "Ppp1r3b"; mgi_id "MGI:2177268"; havana_gene "OTTMUSG00000061024.1";
chr8	HAVANA	transcript	35842895	35855293	.	+	.	gene_id "ENSMUSG00000046794.10"; transcript_id "ENSMUST00000070481.8"; exons "2"; gene_type "protein_coding"; gene_name "Ppp1r3b"; transcript_type "protein_coding"; transcript_name "Ppp1r3b-201"; protein_id "ENSMUSP00000065679.7"; transcript_support_level "1"; mgi_id "MGI:2177268"; tag "basic"; ccdsid "CCDS22243.1"; havana_gene "OTTMUSG00000061024.1"; havana_transcript "OTTMUST00000149114.1";
chr8	HAVANA	UTR	35842895	35842959	.	+	.	gene_id "ENSMUSG00000046794.10"; transcript_id "ENSMUST00000070481.8"; exon_number "1"; exon_id "ENSMUSE00000431811.5"; gene_type "protein_coding"; gene_name "Ppp1r3b"; transcript_type "protein_coding"; transcript_name "Ppp1r3b-201"; protein_id "ENSMUSP00000065679.7"; transcript_support_level "1"; mgi_id "MGI:2177268"; tag "basic"; ccdsid "CCDS22243.1"; havana_gene "OTTMUSG00000061024.1"; havana_transcript "OTTMUST00000149114.1";
chr8	HAVANA	exon	35842895	35842959	.	+	.	gene_id "ENSMUSG00000046794.10"; transcript_id "ENSMUST00000070481.8"; exon_number "2"; exon_id "ENSMUSE00000431811.5"; gene_type "protein_coding"; gene_name "Ppp1r3b"; transcript_type "protein_coding"; transcript_name "Ppp1r3b-201"; protein_id "ENSMUSP00000065679.7"; transcript_support_level "1"; mgi_id "MGI:2177268"; tag "basic"; ccdsid "CCDS22243.1"; havana_gene "OTTMUSG00000061024.1"; havana_transcript "OTTMUST00000149114.1";
chr8	HAVANA	UTR	35851138	35851162	.	+	.	gene_id "ENSMUSG00000046794.10"; transcript_id "ENSMUST00000070481.8"; exon_number "3"; exon_id "1225";
chr8	HAVANA	exon	35851138	35855293	.	+	.	gene_id "ENSMUSG00000046794.10"; transcript_id "ENSMUST00000070481.8"; exon_number "4"; exon_id "ENSMUSE00000493559.7"; gene_type "protein_coding"; gene_name "Ppp1r3b"; transcript_type "protein_coding"; transcript_name "Ppp1r3b-201"; protein_id "ENSMUSP00000065679.7"; transcript_support_level "1"; mgi_id "MGI:2177268"; tag "basic"; ccdsid "CCDS22243.1"; havana_gene "OTTMUSG00000061024.1"; havana_transcript "OTTMUST00000149114.1";
chr8	HAVANA	start_codon	35851163	35851165	.	+	.	gene_id "ENSMUSG00000046794.10"; transcript_id "ENSMUST00000070481.8"; exon_number "5"; exon_id "1226";
chr8	HAVANA	CDS	35851163	35852014	.	+	.	gene_id "ENSMUSG00000046794.10"; transcript_id "ENSMUST00000070481.8"; exon_number "6"; exon_id "1227";
chr8	HAVANA	stop_codon	35852015	35852017	.	+	.	gene_id "ENSMUSG00000046794.10"; transcript_id "ENSMUST00000070481.8"; exon_number "7"; exon_id "1228";
chr8	HAVANA	UTR	35852015	35855293	.	+	.	gene_id "ENSMUSG00000046794.10"; transcript_id "ENSMUST00000070481.8"; exon_number "8"; exon_id "1229";
chr8	HAVANA	transcript	35842893	35855283	.	+	.	gene_id "ENSMUSG00000046794.10"; transcript_id "ENSMUST00000210337.2"; exons "2"; gene_type "protein_coding"; gene_name "Ppp1r3b"; transcript_type "protein_coding"; transcript_name "Ppp1r3b-202"; protein_id "ENSMUSP00000147736.2"; transcript_support_level "2"; mgi_id "MGI:2177268"; tag "alternative_5_UTR"; ccdsid "CCDS22243.1"; havana_gene "OTTMUSG00000061024.1"; havana_transcript "OTTMUST00000149113.1";
chr8	HAVANA	UTR	35842893	35843095	.	+	.	gene_id "ENSMUSG00000046794.10"; transcript_id "ENSMUST00000210337.2"; exon_number "1"; exon_id "ENSMUSE00001382811.2"; gene_type "protein_coding"; gene_name "Ppp1r3b"; transcript_type "protein_coding"; transcript_name "Ppp1r3b-202"; protein_id "ENSMUSP00000147736.2"; transcript_support_level "2"; mgi_id "MGI:2177268"; tag "alternative_5_UTR"; ccdsid "CCDS22243.1"; havana_gene "OTTMUSG00000061024.1"; havana_transcript "OTTMUST00000149113.1";
chr8	HAVANA	exon	35842893	35843095	.	+	.	gene_id "ENSMUSG00000046794.10"; transcript_id "ENSMUST00000210337.2"; exon_number "2"; exon_id "ENSMUSE00001382811.2"; gene_type "protein_coding"; gene_name "Ppp1r3b"; transcript_type "protein_coding"; transcript_name "Ppp1r3b-202"; protein_id "ENSMUSP00000147736.2"; transcript_support_level "2"; mgi_id "MGI:2177268"; tag "alternative_5_UTR"; ccdsid "CCDS22243.1"; havana_gene "OTTMUSG00000061024.1"; havana_transcript "OTTMUST00000149113.1";
chr8	HAVANA	UTR	35851138	35851162	.	+	.	gene_id "ENSMUSG00000046794.10"; transcript_id "ENSMUST00000210337.2"; exon_number "3"; exon_id "chr8.1225";
chr8	HAVANA	exon	35851138	35855283	.	+	.	gene_id "ENSMUSG00000046794.10"; transcript_id "ENSMUST00000210337.2"; exon_number "4"; exon_id "ENSMUSE00001385978.2"; gene_type "protein_coding"; gene_name "Ppp1r3b"; transcript_type "protein_coding"; transcript_name "Ppp1r3b-202"; protein_id "ENSMUSP00000147736.2"; transcript_support_level "2"; mgi_id "MGI:2177268"; tag "alternative_5_UTR"; ccdsid "CCDS22243.1"; havana_gene "OTTMUSG00000061024.1"; havana_transcript "OTTMUST00000149113.1";
chr8	HAVANA	start_codon	35851163	35851165	.	+	.	gene_id "ENSMUSG00000046794.10"; transcript_id "ENSMUST00000210337.2"; exon_number "5"; exon_id "chr8.1226";
chr8	HAVANA	CDS	35851163	35852014	.	+	.	gene_id "ENSMUSG00000046794.10"; transcript_id "ENSMUST00000210337.2"; exon_number "6"; exon_id "chr8.1227";
chr8	HAVANA	stop_codon	35852015	35852017	.	+	.	gene_id "ENSMUSG00000046794.10"; transcript_id "ENSMUST00000210337.2"; exon_number "7"; exon_id "chr8.1228";
chr8	HAVANA	UTR	35852015	35855283	.	+	.	gene_id "ENSMUSG00000046794.10"; transcript_id "ENSMUST00000210337.2"; exon_number "8"; exon_id "1230";
chr8	HAVANA	gene	35932407	35963350	.	-	.	gene_id "ENSMUSG00000031527.8"; transcripts "1"; gene_type "protein_coding"; gene_name "Eri1"; mgi_id "MGI:1914526"; havana_gene "OTTMUSG00000061038.1";
chr8	HAVANA	transcript	35932407	35962687	.	-	.	gene_id "ENSMUSG00000031527.8"; transcript_id "ENSMUST00000033927.8"; exons "7"; gene_type "protein_coding"; gene_name "Eri1"; transcript_type "protein_coding"; transcript_name "Eri1-201"; protein_id "ENSMUSP00000033927.7"; transcript_support_level "1"; mgi_id "MGI:1914526"; tag "basic"; ccdsid "CCDS22244.1"; havana_gene "OTTMUSG00000061038.1"; havana_transcript "OTTMUST00000149143.1";
chr8	HAVANA	UTR	35962522	35962687	.	-	.	gene_id "ENSMUSG00000031527.8"; transcript_id "ENSMUST00000033927.8"; exon_number "1"; exon_id "1231";
chr8	HAVANA	start_codon	35962519	35962521	.	-	.	gene_id "ENSMUSG00000031527.8"; transcript_id "ENSMUST00000033927.8"; exon_number "2"; exon_id "1232";
chr8	HAVANA	exon	35962426	35962687	.	-	.	gene_id "ENSMUSG00000031527.8"; transcript_id "ENSMUST00000033927.8"; exon_number "3"; exon_id "ENSMUSE00000582515.5"; gene_type "protein_coding"; gene_name "Eri1"; transcript_type "protein_coding"; transcript_name "Eri1-201"; protein_id "ENSMUSP00000033927.7"; transcript_support_level "1"; mgi_id "MGI:1914526"; tag "basic"; ccdsid "CCDS22244.1"; havana_gene "OTTMUSG00000061038.1"; havana_transcript "OTTMUST00000149143.1";
chr8	HAVANA	CDS	35962426	35962521	.	-	.	gene_id "ENSMUSG00000031527.8"; transcript_id "ENSMUST00000033927.8"; exon_number "4"; exon_id "1233";
chr8	HAVANA	exon	35958355	35958533	.	-	.	gene_id "ENSMUSG00000031527.8"; transcript_id "ENSMUST00000033927.8"; exon_number "5"; exon_id "ENSMUSE00001388261.2"; gene_type "protein_coding"; gene_name "Eri1"; transcript_type "protein_coding"; transcript_name "Eri1-201"; protein_id "ENSMUSP00000033927.7"; transcript_support_level "1"; mgi_id "MGI:1914526"; tag "basic"; ccdsid "CCDS22244.1"; havana_gene "OTTMUSG00000061038.1"; havana_transcript "OTTMUST00000149143.1";
chr8	HAVANA	CDS	35958355	35958533	.	-	.	gene_id "ENSMUSG00000031527.8"; transcript_id "ENSMUST00000033927.8"; exon_number "6"; exon_id "ENSMUSE00001388261.2"; gene_type "protein_coding"; gene_name "Eri1"; transcript_type "protein_coding"; transcript_name "Eri1-201"; protein_id "ENSMUSP00000033927.7"; transcript_support_level "1"; mgi_id "MGI:1914526"; tag "basic"; ccdsid "CCDS22244.1"; havana_gene "OTTMUSG00000061038.1"; havana_transcript "OTTMUST00000149143.1";
chr8	HAVANA	exon	35949670	35949880	.	-	.	gene_id "ENSMUSG00000031527.8"; transcript_id "ENSMUST00000033927.8"; exon_number "7"; exon_id "ENSMUSE00000279056.2"; gene_type "protein_coding"; gene_name "Eri1"; transcript_type "protein_coding"; transcript_name "Eri1-201"; protein_id "ENSMUSP00000033927.7"; transcript_support_level "1"; mgi_id "MGI:1914526"; tag "basic"; ccdsid "CCDS22244.1"; havana_gene "OTTMUSG00000061038.1"; havana_transcript "OTTMUST00000149143.1";
chr8	HAVANA	CDS	35949670	35949880	.	-	.	gene_id "ENSMUSG00000031527.8"; transcript_id "ENSMUST00000033927.8"; exon_number "8"; exon_id "ENSMUSE00000279056.2"; gene_type "protein_coding"; gene_name "Eri1"; transcript_type "protein_coding"; transcript_name "Eri1-201"; protein_id "ENSMUSP00000033927.7"; transcript_support_level "1"; mgi_id "MGI:1914526"; tag "basic"; ccdsid "CCDS22244.1"; havana_gene "OTTMUSG00000061038.1"; havana_transcript "OTTMUST00000149143.1";
chr8	HAVANA	exon	35945714	35945797	.	-	.	gene_id "ENSMUSG00000031527.8"; transcript_id "ENSMUST00000033927.8"; exon_number "9"; exon_id "ENSMUSE00000279049.2"; gene_type "protein_coding"; gene_name "Eri1"; transcript_type "protein_coding"; transcript_name "Eri1-201"; protein_id "ENSMUSP00000033927.7"; transcript_support_level "1"; mgi_id "MGI:1914526"; tag "basic"; ccdsid "CCDS22244.1"; havana_gene "OTTMUSG00000061038.1"; havana_transcript "OTTMUST00000149143.1";
chr8	HAVANA	CDS	35945714	35945797	.	-	.	gene_id "ENSMUSG00000031527.8"; transcript_id "ENSMUST00000033927.8"; exon_number "10"; exon_id "ENSMUSE00000279049.2"; gene_type "protein_coding"; gene_name "Eri1"; transcript_type "protein_coding"; transcript_name "Eri1-201"; protein_id "ENSMUSP00000033927.7"; transcript_support_level "1"; mgi_id "MGI:1914526"; tag "basic"; ccdsid "CCDS22244.1"; havana_gene "OTTMUSG00000061038.1"; havana_transcript "OTTMUST00000149143.1";
chr8	HAVANA	exon	35943613	35943722	.	-	.	gene_id "ENSMUSG00000031527.8"; transcript_id "ENSMUST00000033927.8"; exon_number "11"; exon_id "ENSMUSE00000279043.2"; gene_type "protein_coding"; gene_name "Eri1"; transcript_type "protein_coding"; transcript_name "Eri1-201"; protein_id "ENSMUSP00000033927.7"; transcript_support_level "1"; mgi_id "MGI:1914526"; tag "basic"; ccdsid "CCDS22244.1"; havana_gene "OTTMUSG00000061038.1"; havana_transcript "OTTMUST00000149143.1";
chr8	HAVANA	CDS	35943613	35943722	.	-	.	gene_id "ENSMUSG00000031527.8"; transcript_id "ENSMUST00000033927.8"; exon_number "12"; exon_id "ENSMUSE00000279043.2"; gene_type "protein_coding"; gene_name "Eri1"; transcript_type "protein_coding"; transcript_name "Eri1-201"; protein_id "ENSMUSP00000033927.7"; transcript_support_level "1"; mgi_id "MGI:1914526"; tag "basic"; ccdsid "CCDS22244.1"; havana_gene "OTTMUSG00000061038.1"; havana_transcript "OTTMUST00000149143.1";
chr8	HAVANA	exon	35941551	35941665	.	-	.	gene_id "ENSMUSG00000031527.8"; transcript_id "ENSMUST00000033927.8"; exon_number "13"; exon_id "ENSMUSE00000210462.2"; gene_type "protein_coding"; gene_name "Eri1"; transcript_type "protein_coding"; transcript_name "Eri1-201"; protein_id "ENSMUSP00000033927.7"; transcript_support_level "1"; mgi_id "MGI:1914526"; tag "basic"; ccdsid "CCDS22244.1"; havana_gene "OTTMUSG00000061038.1"; havana_transcript "OTTMUST00000149143.1";
chr8	HAVANA	CDS	35941551	35941665	.	-	.	gene_id "ENSMUSG00000031527.8"; transcript_id "ENSMUST00000033927.8"; exon_number "14"; exon_id "ENSMUSE00000210462.2"; gene_type "protein_coding"; gene_name "Eri1"; transcript_type "protein_coding"; transcript_name "Eri1-201"; protein_id "ENSMUSP00000033927.7"; transcript_support_level "1"; mgi_id "MGI:1914526"; tag "basic"; ccdsid "CCDS22244.1"; havana_gene "OTTMUSG00000061038.1"; havana_transcript "OTTMUST00000149143.1";
chr8	HAVANA	CDS	35936285	35936524	.	-	.	gene_id "ENSMUSG00000031527.8"; transcript_id "ENSMUST00000033927.8"; exon_number "15"; exon_id "1234";
chr8	HAVANA	stop_codon	35936282	35936284	.	-	.	gene_id "ENSMUSG00000031527.8"; transcript_id "ENSMUST00000033927.8"; exon_number "16"; exon_id "1235";
chr8	HAVANA	exon	35932407	35936524	.	-	.	gene_id "ENSMUSG00000031527.8"; transcript_id "ENSMUST00000033927.8"; exon_number "17"; exon_id "ENSMUSE00000478918.7"; gene_type "protein_coding"; gene_name "Eri1"; transcript_type "protein_coding"; transcript_name "Eri1-201"; protein_id "ENSMUSP00000033927.7"; transcript_support_level "1"; mgi_id "MGI:1914526"; tag "basic"; ccdsid "CCDS22244.1"; havana_gene "OTTMUSG00000061038.1"; havana_transcript "OTTMUST00000149143.1";
chr8	HAVANA	UTR	35932407	35936284	.	-	.	gene_id "ENSMUSG00000031527.8"; transcript_id "ENSMUST00000033927.8"; exon_number "18"; exon_id "1236";
chr8	IsoQuant	gene	35962748	35964060	.	+	.	gene_id "novel_gene_chr8_2422"; transcripts "1";
chr8	IsoQuant	transcript	35962748	35964060	.	+	.	gene_id "novel_gene_chr8_2422"; transcript_id "transcript2421.chr8.nnic"; exons "1";
chr8	IsoQuant	exon	35962748	35964060	.	+	.	gene_id "novel_gene_chr8_2422"; transcript_id "transcript2421.chr8.nnic"; exon_number "1"; exon_id "1237";
chr8	HAVANA	gene	36054739	36146603	.	+	.	gene_id "ENSMUSG00000070056.7"; transcripts "3"; gene_type "protein_coding"; gene_name "Mfhas1"; mgi_id "MGI:1098644"; havana_gene "OTTMUSG00000029932.1";
chr8	IsoQuant	transcript	36054739	36144174	.	+	.	gene_id "ENSMUSG00000070056.7"; transcript_id "transcript2423.chr8.nic"; exons "4";
chr8	IsoQuant	exon	36054739	36058512	.	+	.	gene_id "ENSMUSG00000070056.7"; transcript_id "transcript2423.chr8.nic"; exon_number "1"; exon_id "1238";
chr8	IsoQuant	exon	36131822	36131948	.	+	.	gene_id "ENSMUSG00000070056.7"; transcript_id "transcript2423.chr8.nic"; exon_number "2"; exon_id "ENSMUSE00001299898.2";
chr8	IsoQuant	exon	36138876	36138985	.	+	.	gene_id "ENSMUSG00000070056.7"; transcript_id "transcript2423.chr8.nic"; exon_number "3"; exon_id "ENSMUSE00000810747.2";
chr8	IsoQuant	exon	36143884	36144174	.	+	.	gene_id "ENSMUSG00000070056.7"; transcript_id "transcript2423.chr8.nic"; exon_number "4"; exon_id "ENSMUSE00000784301.2";
chr8	IsoQuant	transcript	36074436	36146603	.	+	.	gene_id "ENSMUSG00000070056.7"; transcript_id "transcript2430.chr8.nic"; exons "3";
chr8	IsoQuant	exon	36074436	36074578	.	+	.	gene_id "ENSMUSG00000070056.7"; transcript_id "transcript2430.chr8.nic"; exon_number "1"; exon_id "1239";
chr8	IsoQuant	exon	36131822	36131948	.	+	.	gene_id "ENSMUSG00000070056.7"; transcript_id "transcript2430.chr8.nic"; exon_number "2"; exon_id "ENSMUSE00001299898.2";
chr8	IsoQuant	exon	36143884	36146603	.	+	.	gene_id "ENSMUSG00000070056.7"; transcript_id "transcript2430.chr8.nic"; exon_number "3"; exon_id "ENSMUSE00000608442.4";
chr8	HAVANA	transcript	36054952	36146603	.	+	.	gene_id "ENSMUSG00000070056.7"; transcript_id "ENSMUST00000037666.6"; exons "3"; gene_type "protein_coding"; gene_name "Mfhas1"; transcript_type "protein_coding"; transcript_name "Mfhas1-201"; protein_id "ENSMUSP00000044135.6"; transcript_support_level "1"; mgi_id "MGI:1098644"; tag "basic"; ccdsid "CCDS40319.1"; havana_gene "OTTMUSG00000029932.1"; havana_transcript "OTTMUST00000074260.1";
chr8	HAVANA	UTR	36054952	36055526	.	+	.	gene_id "ENSMUSG00000070056.7"; transcript_id "ENSMUST00000037666.6"; exon_number "1"; exon_id "1240";
chr8	HAVANA	exon	36054952	36058512	.	+	.	gene_id "ENSMUSG00000070056.7"; transcript_id "ENSMUST00000037666.6"; exon_number "2"; exon_id "ENSMUSE00000428347.4"; gene_type "protein_coding"; gene_name "Mfhas1"; transcript_type "protein_coding"; transcript_name "Mfhas1-201"; protein_id "ENSMUSP00000044135.6"; transcript_support_level "1"; mgi_id "MGI:1098644"; tag "basic"; ccdsid "CCDS40319.1"; havana_gene "OTTMUSG00000029932.1"; havana_transcript "OTTMUST00000074260.1";
chr8	HAVANA	start_codon	36055527	36055529	.	+	.	gene_id "ENSMUSG00000070056.7"; transcript_id "ENSMUST00000037666.6"; exon_number "3"; exon_id "1241";
chr8	HAVANA	CDS	36055527	36058512	.	+	.	gene_id "ENSMUSG00000070056.7"; transcript_id "ENSMUST00000037666.6"; exon_number "4"; exon_id "1242";
chr8	HAVANA	CDS	36131822	36131948	.	+	.	gene_id "ENSMUSG00000070056.7"; transcript_id "ENSMUST00000037666.6"; exon_number "5"; exon_id "ENSMUSE00001299898.2"; gene_type "protein_coding"; gene_name "Mfhas1"; transcript_type "protein_coding"; transcript_name "Mfhas1-201"; protein_id "ENSMUSP00000044135.6"; transcript_support_level "1"; mgi_id "MGI:1098644"; tag "basic"; ccdsid "CCDS40319.1"; havana_gene "OTTMUSG00000029932.1"; havana_transcript "OTTMUST00000074260.1";
chr8	HAVANA	exon	36131822	36131948	.	+	.	gene_id "ENSMUSG00000070056.7"; transcript_id "ENSMUST00000037666.6"; exon_number "6"; exon_id "ENSMUSE00001299898.2"; gene_type "protein_coding"; gene_name "Mfhas1"; transcript_type "protein_coding"; transcript_name "Mfhas1-201"; protein_id "ENSMUSP00000044135.6"; transcript_support_level "1"; mgi_id "MGI:1098644"; tag "basic"; ccdsid "CCDS40319.1"; havana_gene "OTTMUSG00000029932.1"; havana_transcript "OTTMUST00000074260.1";
chr8	HAVANA	CDS	36143884	36143914	.	+	.	gene_id "ENSMUSG00000070056.7"; transcript_id "ENSMUST00000037666.6"; exon_number "7"; exon_id "1243";
chr8	HAVANA	exon	36143884	36146603	.	+	.	gene_id "ENSMUSG00000070056.7"; transcript_id "ENSMUST00000037666.6"; exon_number "8"; exon_id "ENSMUSE00000608442.4"; gene_type "protein_coding"; gene_name "Mfhas1"; transcript_type "protein_coding"; transcript_name "Mfhas1-201"; protein_id "ENSMUSP00000044135.6"; transcript_support_level "1"; mgi_id "MGI:1098644"; tag "basic"; ccdsid "CCDS40319.1"; havana_gene "OTTMUSG00000029932.1"; havana_transcript "OTTMUST00000074260.1";
chr8	HAVANA	stop_codon	36143915	36143917	.	+	.	gene_id "ENSMUSG00000070056.7"; transcript_id "ENSMUST00000037666.6"; exon_number "9"; exon_id "1244";
chr8	HAVANA	UTR	36143915	36146603	.	+	.	gene_id "ENSMUSG00000070056.7"; transcript_id "ENSMUST00000037666.6"; exon_number "10"; exon_id "1245";
chr8	IsoQuant	gene	36060033	36063548	.	+	.	gene_id "novel_gene_chr8_2434"; transcripts "1";
chr8	IsoQuant	transcript	36060033	36063548	.	+	.	gene_id "novel_gene_chr8_2434"; transcript_id "transcript2433.chr8.nnic"; exons "1";
chr8	IsoQuant	exon	36060033	36063548	.	+	.	gene_id "novel_gene_chr8_2434"; transcript_id "transcript2433.chr8.nnic"; exon_number "1"; exon_id "1246";
chr8	IsoQuant	gene	36070059	36072490	.	+	.	gene_id "novel_gene_chr8_2436"; transcripts "1";
chr8	IsoQuant	transcript	36070059	36072490	.	+	.	gene_id "novel_gene_chr8_2436"; transcript_id "transcript2435.chr8.nnic"; exons "1";
chr8	IsoQuant	exon	36070059	36072490	.	+	.	gene_id "novel_gene_chr8_2436"; transcript_id "transcript2435.chr8.nnic"; exon_number "1"; exon_id "1247";
chr8	IsoQuant	gene	36088150	36091094	.	-	.	gene_id "novel_gene_chr8_2440"; transcripts "1";
chr8	IsoQuant	transcript	36088150	36091094	.	-	.	gene_id "novel_gene_chr8_2440"; transcript_id "transcript2439.chr8.nnic"; exons "1";
chr8	IsoQuant	exon	36088150	36091094	.	-	.	gene_id "novel_gene_chr8_2440"; transcript_id "transcript2439.chr8.nnic"; exon_number "1"; exon_id "1248";
chr8	HAVANA	gene	36176197	36224671	.	+	.	gene_id "ENSMUSG00000109714.4"; transcripts "1"; gene_type "lncRNA"; gene_name "Gm35021"; mgi_id "MGI:5594180"; tag "ncRNA_host"; havana_gene "OTTMUSG00000060449.1";
chr8	HAVANA	transcript	36192598	36224671	.	+	.	gene_id "ENSMUSG00000109714.4"; transcript_id "ENSMUST00000210105.2"; exons "3"; gene_type "lncRNA"; gene_name "Gm35021"; transcript_type "lncRNA"; transcript_name "Gm35021-201"; transcript_support_level "5"; mgi_id "MGI:5594180"; tag "RNA_Seq_supported_only"; havana_gene "OTTMUSG00000060449.1"; havana_transcript "OTTMUST00000147989.1";
chr8	HAVANA	exon	36192598	36192671	.	+	.	gene_id "ENSMUSG00000109714.4"; transcript_id "ENSMUST00000210105.2"; exon_number "1"; exon_id "ENSMUSE00001387224.2"; gene_type "lncRNA"; gene_name "Gm35021"; transcript_type "lncRNA"; transcript_name "Gm35021-201"; transcript_support_level "5"; mgi_id "MGI:5594180"; tag "RNA_Seq_supported_only"; havana_gene "OTTMUSG00000060449.1"; havana_transcript "OTTMUST00000147989.1";
chr8	HAVANA	exon	36215704	36215946	.	+	.	gene_id "ENSMUSG00000109714.4"; transcript_id "ENSMUST00000210105.2"; exon_number "2"; exon_id "ENSMUSE00001386655.2"; gene_type "lncRNA"; gene_name "Gm35021"; transcript_type "lncRNA"; transcript_name "Gm35021-201"; transcript_support_level "5"; mgi_id "MGI:5594180"; tag "RNA_Seq_supported_only"; havana_gene "OTTMUSG00000060449.1"; havana_transcript "OTTMUST00000147989.1";
chr8	HAVANA	exon	36222660	36224671	.	+	.	gene_id "ENSMUSG00000109714.4"; transcript_id "ENSMUST00000210105.2"; exon_number "3"; exon_id "ENSMUSE00001384055.2"; gene_type "lncRNA"; gene_name "Gm35021"; transcript_type "lncRNA"; transcript_name "Gm35021-201"; transcript_support_level "5"; mgi_id "MGI:5594180"; tag "RNA_Seq_supported_only"; havana_gene "OTTMUSG00000060449.1"; havana_transcript "OTTMUST00000147989.1";
chr8	HAVANA	gene	36291866	36293713	.	-	.	gene_id "ENSMUSG00000055976.7"; transcripts "1"; gene_type "protein_coding"; gene_name "Cldn23"; mgi_id "MGI:1919158"; havana_gene "OTTMUSG00000061042.1";
chr8	HAVANA	transcript	36291866	36293713	.	-	.	gene_id "ENSMUSG00000055976.7"; transcript_id "ENSMUST00000060128.7"; exons "1"; gene_type "protein_coding"; gene_name "Cldn23"; transcript_type "protein_coding"; transcript_name "Cldn23-201"; protein_id "ENSMUSP00000049725.6"; transcript_support_level "NA"; mgi_id "MGI:1919158"; tag "basic"; ccdsid "CCDS22246.1"; havana_gene "OTTMUSG00000061042.1"; havana_transcript "OTTMUST00000149151.1";
chr8	HAVANA	UTR	36293487	36293713	.	-	.	gene_id "ENSMUSG00000055976.7"; transcript_id "ENSMUST00000060128.7"; exon_number "1"; exon_id "1249";
chr8	HAVANA	start_codon	36293484	36293486	.	-	.	gene_id "ENSMUSG00000055976.7"; transcript_id "ENSMUST00000060128.7"; exon_number "2"; exon_id "1250";
chr8	HAVANA	CDS	36292599	36293486	.	-	.	gene_id "ENSMUSG00000055976.7"; transcript_id "ENSMUST00000060128.7"; exon_number "3"; exon_id "1251";
chr8	HAVANA	stop_codon	36292596	36292598	.	-	.	gene_id "ENSMUSG00000055976.7"; transcript_id "ENSMUST00000060128.7"; exon_number "4"; exon_id "1252";
chr8	HAVANA	exon	36291866	36293713	.	-	.	gene_id "ENSMUSG00000055976.7"; transcript_id "ENSMUST00000060128.7"; exon_number "5"; exon_id "ENSMUSE00000448200.7"; gene_type "protein_coding"; gene_name "Cldn23"; transcript_type "protein_coding"; transcript_name "Cldn23-201"; protein_id "ENSMUSP00000049725.6"; transcript_support_level "NA"; mgi_id "MGI:1919158"; tag "basic"; ccdsid "CCDS22246.1"; havana_gene "OTTMUSG00000061042.1"; havana_transcript "OTTMUST00000149151.1";
chr8	HAVANA	UTR	36291866	36292598	.	-	.	gene_id "ENSMUSG00000055976.7"; transcript_id "ENSMUST00000060128.7"; exon_number "6"; exon_id "1253";
chr8	HAVANA	gene	36331239	36350192	.	-	.	gene_id "ENSMUSG00000109761.3"; transcripts "1"; gene_type "lncRNA"; gene_name "5430403N17Rik"; mgi_id "MGI:5439418"; havana_gene "OTTMUSG00000061043.1";
chr8	HAVANA	transcript	36331239	36350192	.	-	.	gene_id "ENSMUSG00000109761.3"; transcript_id "ENSMUST00000210717.3"; exons "3"; gene_type "lncRNA"; gene_name "5430403N17Rik"; transcript_type "lncRNA"; transcript_name "5430403N17Rik-201"; transcript_support_level "1"; mgi_id "MGI:5439418"; tag "basic"; havana_gene "OTTMUSG00000061043.1"; havana_transcript "OTTMUST00000149153.1";
chr8	HAVANA	exon	36350007	36350192	.	-	.	gene_id "ENSMUSG00000109761.3"; transcript_id "ENSMUST00000210717.3"; exon_number "1"; exon_id "ENSMUSE00001567000.1"; gene_type "lncRNA"; gene_name "5430403N17Rik"; transcript_type "lncRNA"; transcript_name "5430403N17Rik-201"; transcript_support_level "1"; mgi_id "MGI:5439418"; tag "basic"; havana_gene "OTTMUSG00000061043.1"; havana_transcript "OTTMUST00000149153.1";
chr8	HAVANA	exon	36338340	36338566	.	-	.	gene_id "ENSMUSG00000109761.3"; transcript_id "ENSMUST00000210717.3"; exon_number "2"; exon_id "ENSMUSE00001389119.2"; gene_type "lncRNA"; gene_name "5430403N17Rik"; transcript_type "lncRNA"; transcript_name "5430403N17Rik-201"; transcript_support_level "1"; mgi_id "MGI:5439418"; tag "basic"; havana_gene "OTTMUSG00000061043.1"; havana_transcript "OTTMUST00000149153.1";
chr8	HAVANA	exon	36331239	36333459	.	-	.	gene_id "ENSMUSG00000109761.3"; transcript_id "ENSMUST00000210717.3"; exon_number "3"; exon_id "ENSMUSE00001567001.1"; gene_type "lncRNA"; gene_name "5430403N17Rik"; transcript_type "lncRNA"; transcript_name "5430403N17Rik-201"; transcript_support_level "1"; mgi_id "MGI:5439418"; tag "basic"; havana_gene "OTTMUSG00000061043.1"; havana_transcript "OTTMUST00000149153.1";
chr8	HAVANA	gene	36561608	36614941	.	+	.	gene_id "ENSMUSG00000050271.13"; transcripts "4"; gene_type "protein_coding"; gene_name "Prag1"; mgi_id "MGI:1196223"; havana_gene "OTTMUSG00000022666.1";
chr8	IsoQuant	transcript	36561608	36614941	.	+	.	gene_id "ENSMUSG00000050271.13"; transcript_id "transcript2450.chr8.nnic"; exons "6";
chr8	IsoQuant	exon	36561608	36562142	.	+	.	gene_id "ENSMUSG00000050271.13"; transcript_id "transcript2450.chr8.nnic"; exon_number "1"; exon_id "1254";
chr8	IsoQuant	exon	36566705	36567141	.	+	.	gene_id "ENSMUSG00000050271.13"; transcript_id "transcript2450.chr8.nnic"; exon_number "2"; exon_id "1255";
chr8	IsoQuant	exon	36569710	36571505	.	+	.	gene_id "ENSMUSG00000050271.13"; transcript_id "transcript2450.chr8.nnic"; exon_number "3"; exon_id "ENSMUSE00001011570.2";
chr8	IsoQuant	exon	36596158	36596315	.	+	.	gene_id "ENSMUSG00000050271.13"; transcript_id "transcript2450.chr8.nnic"; exon_number "4"; exon_id "ENSMUSE00000365093.2";
chr8	IsoQuant	exon	36606506	36607266	.	+	.	gene_id "ENSMUSG00000050271.13"; transcript_id "transcript2450.chr8.nnic"; exon_number "5"; exon_id "ENSMUSE00000410728.2";
chr8	IsoQuant	exon	36613456	36614941	.	+	.	gene_id "ENSMUSG00000050271.13"; transcript_id "transcript2450.chr8.nnic"; exon_number "6"; exon_id "ENSMUSE00000684136.2";
chr8	IsoQuant	transcript	36589079	36614941	.	+	.	gene_id "ENSMUSG00000050271.13"; transcript_id "transcript2455.chr8.nnic"; exons "4";
chr8	IsoQuant	exon	36589079	36589272	.	+	.	gene_id "ENSMUSG00000050271.13"; transcript_id "transcript2455.chr8.nnic"; exon_number "1"; exon_id "1256";
chr8	IsoQuant	exon	36596158	36596315	.	+	.	gene_id "ENSMUSG00000050271.13"; transcript_id "transcript2455.chr8.nnic"; exon_number "2"; exon_id "ENSMUSE00000365093.2";
chr8	IsoQuant	exon	36606506	36607266	.	+	.	gene_id "ENSMUSG00000050271.13"; transcript_id "transcript2455.chr8.nnic"; exon_number "3"; exon_id "ENSMUSE00000410728.2";
chr8	IsoQuant	exon	36613456	36614941	.	+	.	gene_id "ENSMUSG00000050271.13"; transcript_id "transcript2455.chr8.nnic"; exon_number "4"; exon_id "ENSMUSE00000684136.2";
chr8	HAVANA	transcript	36561982	36614941	.	+	.	gene_id "ENSMUSG00000050271.13"; transcript_id "ENSMUST00000110492.2"; exons "6"; gene_type "protein_coding"; gene_name "Prag1"; transcript_type "protein_coding"; transcript_name "Prag1-201"; protein_id "ENSMUSP00000106118.2"; transcript_support_level "1"; mgi_id "MGI:1196223"; tag "basic"; ccdsid "CCDS22247.2"; havana_gene "OTTMUSG00000022666.1"; havana_transcript "OTTMUST00000054307.1";
chr8	HAVANA	UTR	36561982	36562142	.	+	.	gene_id "ENSMUSG00000050271.13"; transcript_id "ENSMUST00000110492.2"; exon_number "1"; exon_id "ENSMUSE00000684139.2"; gene_type "protein_coding"; gene_name "Prag1"; transcript_type "protein_coding"; transcript_name "Prag1-201"; protein_id "ENSMUSP00000106118.2"; transcript_support_level "1"; mgi_id "MGI:1196223"; tag "basic"; ccdsid "CCDS22247.2"; havana_gene "OTTMUSG00000022666.1"; havana_transcript "OTTMUST00000054307.1";
chr8	HAVANA	exon	36561982	36562142	.	+	.	gene_id "ENSMUSG00000050271.13"; transcript_id "ENSMUST00000110492.2"; exon_number "2"; exon_id "ENSMUSE00000684139.2"; gene_type "protein_coding"; gene_name "Prag1"; transcript_type "protein_coding"; transcript_name "Prag1-201"; protein_id "ENSMUSP00000106118.2"; transcript_support_level "1"; mgi_id "MGI:1196223"; tag "basic"; ccdsid "CCDS22247.2"; havana_gene "OTTMUSG00000022666.1"; havana_transcript "OTTMUST00000054307.1";
chr8	HAVANA	UTR	36566724	36566850	.	+	.	gene_id "ENSMUSG00000050271.13"; transcript_id "ENSMUST00000110492.2"; exon_number "3"; exon_id "1257";
chr8	HAVANA	exon	36566724	36567141	.	+	.	gene_id "ENSMUSG00000050271.13"; transcript_id "ENSMUST00000110492.2"; exon_number "4"; exon_id "ENSMUSE00001209232.2"; gene_type "protein_coding"; gene_name "Prag1"; transcript_type "protein_coding"; transcript_name "Prag1-201"; protein_id "ENSMUSP00000106118.2"; transcript_support_level "1"; mgi_id "MGI:1196223"; tag "basic"; ccdsid "CCDS22247.2"; havana_gene "OTTMUSG00000022666.1"; havana_transcript "OTTMUST00000054307.1";
chr8	HAVANA	start_codon	36566851	36566853	.	+	.	gene_id "ENSMUSG00000050271.13"; transcript_id "ENSMUST00000110492.2"; exon_number "5"; exon_id "1258";
chr8	HAVANA	CDS	36566851	36567141	.	+	.	gene_id "ENSMUSG00000050271.13"; transcript_id "ENSMUST00000110492.2"; exon_number "6"; exon_id "1259";
chr8	HAVANA	CDS	36569710	36571505	.	+	.	gene_id "ENSMUSG00000050271.13"; transcript_id "ENSMUST00000110492.2"; exon_number "7"; exon_id "ENSMUSE00001011570.2"; gene_type "protein_coding"; gene_name "Prag1"; transcript_type "protein_coding"; transcript_name "Prag1-201"; protein_id "ENSMUSP00000106118.2"; transcript_support_level "1"; mgi_id "MGI:1196223"; tag "basic"; ccdsid "CCDS22247.2"; havana_gene "OTTMUSG00000022666.1"; havana_transcript "OTTMUST00000054307.1";
chr8	HAVANA	exon	36569710	36571505	.	+	.	gene_id "ENSMUSG00000050271.13"; transcript_id "ENSMUST00000110492.2"; exon_number "8"; exon_id "ENSMUSE00001011570.2"; gene_type "protein_coding"; gene_name "Prag1"; transcript_type "protein_coding"; transcript_name "Prag1-201"; protein_id "ENSMUSP00000106118.2"; transcript_support_level "1"; mgi_id "MGI:1196223"; tag "basic"; ccdsid "CCDS22247.2"; havana_gene "OTTMUSG00000022666.1"; havana_transcript "OTTMUST00000054307.1";
chr8	HAVANA	CDS	36596158	36596315	.	+	.	gene_id "ENSMUSG00000050271.13"; transcript_id "ENSMUST00000110492.2"; exon_number "9"; exon_id "ENSMUSE00000365093.2"; gene_type "protein_coding"; gene_name "Prag1"; transcript_type "protein_coding"; transcript_name "Prag1-201"; protein_id "ENSMUSP00000106118.2"; transcript_support_level "1"; mgi_id "MGI:1196223"; tag "basic"; ccdsid "CCDS22247.2"; havana_gene "OTTMUSG00000022666.1"; havana_transcript "OTTMUST00000054307.1";
chr8	HAVANA	exon	36596158	36596315	.	+	.	gene_id "ENSMUSG00000050271.13"; transcript_id "ENSMUST00000110492.2"; exon_number "10"; exon_id "ENSMUSE00000365093.2"; gene_type "protein_coding"; gene_name "Prag1"; transcript_type "protein_coding"; transcript_name "Prag1-201"; protein_id "ENSMUSP00000106118.2"; transcript_support_level "1"; mgi_id "MGI:1196223"; tag "basic"; ccdsid "CCDS22247.2"; havana_gene "OTTMUSG00000022666.1"; havana_transcript "OTTMUST00000054307.1";
chr8	HAVANA	CDS	36606506	36607266	.	+	.	gene_id "ENSMUSG00000050271.13"; transcript_id "ENSMUST00000110492.2"; exon_number "11"; exon_id "ENSMUSE00000410728.2"; gene_type "protein_coding"; gene_name "Prag1"; transcript_type "protein_coding"; transcript_name "Prag1-201"; protein_id "ENSMUSP00000106118.2"; transcript_support_level "1"; mgi_id "MGI:1196223"; tag "basic"; ccdsid "CCDS22247.2"; havana_gene "OTTMUSG00000022666.1"; havana_transcript "OTTMUST00000054307.1";
chr8	HAVANA	exon	36606506	36607266	.	+	.	gene_id "ENSMUSG00000050271.13"; transcript_id "ENSMUST00000110492.2"; exon_number "12"; exon_id "ENSMUSE00000410728.2"; gene_type "protein_coding"; gene_name "Prag1"; transcript_type "protein_coding"; transcript_name "Prag1-201"; protein_id "ENSMUSP00000106118.2"; transcript_support_level "1"; mgi_id "MGI:1196223"; tag "basic"; ccdsid "CCDS22247.2"; havana_gene "OTTMUSG00000022666.1"; havana_transcript "OTTMUST00000054307.1";
chr8	HAVANA	CDS	36613456	36614568	.	+	.	gene_id "ENSMUSG00000050271.13"; transcript_id "ENSMUST00000110492.2"; exon_number "13"; exon_id "1260";
chr8	HAVANA	exon	36613456	36614941	.	+	.	gene_id "ENSMUSG00000050271.13"; transcript_id "ENSMUST00000110492.2"; exon_number "14"; exon_id "ENSMUSE00000684136.2"; gene_type "protein_coding"; gene_name "Prag1"; transcript_type "protein_coding"; transcript_name "Prag1-201"; protein_id "ENSMUSP00000106118.2"; transcript_support_level "1"; mgi_id "MGI:1196223"; tag "basic"; ccdsid "CCDS22247.2"; havana_gene "OTTMUSG00000022666.1"; havana_transcript "OTTMUST00000054307.1";
chr8	HAVANA	stop_codon	36614569	36614571	.	+	.	gene_id "ENSMUSG00000050271.13"; transcript_id "ENSMUST00000110492.2"; exon_number "15"; exon_id "1261";
chr8	HAVANA	UTR	36614569	36614941	.	+	.	gene_id "ENSMUSG00000050271.13"; transcript_id "ENSMUST00000110492.2"; exon_number "16"; exon_id "1262";
chr8	HAVANA	transcript	36562015	36573763	.	+	.	gene_id "ENSMUSG00000050271.13"; transcript_id "ENSMUST00000150295.2"; exons "3"; gene_type "protein_coding"; gene_name "Prag1"; transcript_type "retained_intron"; transcript_name "Prag1-203"; transcript_support_level "1"; mgi_id "MGI:1196223"; havana_gene "OTTMUSG00000022666.1"; havana_transcript "OTTMUST00000054309.1";
chr8	HAVANA	exon	36562015	36562142	.	+	.	gene_id "ENSMUSG00000050271.13"; transcript_id "ENSMUST00000150295.2"; exon_number "1"; exon_id "ENSMUSE00000364888.2"; gene_type "protein_coding"; gene_name "Prag1"; transcript_type "retained_intron"; transcript_name "Prag1-203"; transcript_support_level "1"; mgi_id "MGI:1196223"; havana_gene "OTTMUSG00000022666.1"; havana_transcript "OTTMUST00000054309.1";
chr8	HAVANA	exon	36566724	36567141	.	+	.	gene_id "ENSMUSG00000050271.13"; transcript_id "ENSMUST00000150295.2"; exon_number "2"; exon_id "ENSMUSE00001209232.2"; gene_type "protein_coding"; gene_name "Prag1"; transcript_type "retained_intron"; transcript_name "Prag1-203"; transcript_support_level "1"; mgi_id "MGI:1196223"; havana_gene "OTTMUSG00000022666.1"; havana_transcript "OTTMUST00000054309.1";
chr8	HAVANA	exon	36569710	36573763	.	+	.	gene_id "ENSMUSG00000050271.13"; transcript_id "ENSMUST00000150295.2"; exon_number "3"; exon_id "ENSMUSE00000762619.2"; gene_type "protein_coding"; gene_name "Prag1"; transcript_type "retained_intron"; transcript_name "Prag1-203"; transcript_support_level "1"; mgi_id "MGI:1196223"; havana_gene "OTTMUSG00000022666.1"; havana_transcript "OTTMUST00000054309.1";
chr8	IsoQuant	gene	36561865	36564206	.	+	.	gene_id "novel_gene_chr8_2459"; transcripts "1";
chr8	IsoQuant	transcript	36561865	36564206	.	+	.	gene_id "novel_gene_chr8_2459"; transcript_id "transcript2458.chr8.nnic"; exons "1";
chr8	IsoQuant	exon	36561865	36564206	.	+	.	gene_id "novel_gene_chr8_2459"; transcript_id "transcript2458.chr8.nnic"; exon_number "1"; exon_id "1263";
chr8	IsoQuant	gene	36576515	36581445	.	+	.	gene_id "novel_gene_chr8_2461"; transcripts "1";
chr8	IsoQuant	transcript	36576515	36581445	.	+	.	gene_id "novel_gene_chr8_2461"; transcript_id "transcript2460.chr8.nnic"; exons "1";
chr8	IsoQuant	exon	36576515	36581445	.	+	.	gene_id "novel_gene_chr8_2461"; transcript_id "transcript2460.chr8.nnic"; exon_number "1"; exon_id "1264";
chr8	HAVANA	gene	36623010	36636011	.	+	.	gene_id "ENSMUSG00000109704.3"; transcripts "1"; gene_type "lncRNA"; gene_name "Gm38414"; mgi_id "MGI:5621299"; havana_gene "OTTMUSG00000061044.1";
chr8	HAVANA	transcript	36626228	36628746	.	+	.	gene_id "ENSMUSG00000109704.3"; transcript_id "ENSMUST00000211253.3"; exons "3"; gene_type "lncRNA"; gene_name "Gm38414"; transcript_type "lncRNA"; transcript_name "Gm38414-202"; transcript_support_level "1"; mgi_id "MGI:5621299"; tag "TAGENE"; havana_gene "OTTMUSG00000061044.1"; havana_transcript "OTTMUST00000149155.1";
chr8	HAVANA	exon	36626228	36626733	.	+	.	gene_id "ENSMUSG00000109704.3"; transcript_id "ENSMUST00000211253.3"; exon_number "1"; exon_id "ENSMUSE00001670380.1"; gene_type "lncRNA"; gene_name "Gm38414"; transcript_type "lncRNA"; transcript_name "Gm38414-202"; transcript_support_level "1"; mgi_id "MGI:5621299"; tag "TAGENE"; havana_gene "OTTMUSG00000061044.1"; havana_transcript "OTTMUST00000149155.1";
chr8	HAVANA	exon	36626901	36627000	.	+	.	gene_id "ENSMUSG00000109704.3"; transcript_id "ENSMUST00000211253.3"; exon_number "2"; exon_id "ENSMUSE00001387376.2"; gene_type "lncRNA"; gene_name "Gm38414"; transcript_type "lncRNA"; transcript_name "Gm38414-202"; transcript_support_level "1"; mgi_id "MGI:5621299"; tag "TAGENE"; havana_gene "OTTMUSG00000061044.1"; havana_transcript "OTTMUST00000149155.1";
chr8	HAVANA	exon	36627539	36628746	.	+	.	gene_id "ENSMUSG00000109704.3"; transcript_id "ENSMUST00000211253.3"; exon_number "3"; exon_id "ENSMUSE00001670369.1"; gene_type "lncRNA"; gene_name "Gm38414"; transcript_type "lncRNA"; transcript_name "Gm38414-202"; transcript_support_level "1"; mgi_id "MGI:5621299"; tag "TAGENE"; havana_gene "OTTMUSG00000061044.1"; havana_transcript "OTTMUST00000149155.1";
chr8	HAVANA	gene	36683218	36716670	.	-	.	gene_id "ENSMUSG00000039633.8"; transcripts "1"; gene_type "protein_coding"; gene_name "Lonrf1"; mgi_id "MGI:3609241"; havana_gene "OTTMUSG00000061048.1";
chr8	IsoQuant	transcript	36695810	36716513	.	-	.	gene_id "ENSMUSG00000039633.8"; transcript_id "transcript2468.chr8.nic"; exons "7";
chr8	IsoQuant	exon	36715721	36716513	.	-	.	gene_id "ENSMUSG00000039633.8"; transcript_id "transcript2468.chr8.nic"; exon_number "1"; exon_id "1265";
chr8	IsoQuant	exon	36703143	36703261	.	-	.	gene_id "ENSMUSG00000039633.8"; transcript_id "transcript2468.chr8.nic"; exon_number "2"; exon_id "ENSMUSE00000684133.2";
chr8	IsoQuant	exon	36701054	36701176	.	-	.	gene_id "ENSMUSG00000039633.8"; transcript_id "transcript2468.chr8.nic"; exon_number "3"; exon_id "ENSMUSE00000684132.2";
chr8	IsoQuant	exon	36698192	36698341	.	-	.	gene_id "ENSMUSG00000039633.8"; transcript_id "transcript2468.chr8.nic"; exon_number "4"; exon_id "ENSMUSE00000684131.2";
chr8	IsoQuant	exon	36697437	36697677	.	-	.	gene_id "ENSMUSG00000039633.8"; transcript_id "transcript2468.chr8.nic"; exon_number "5"; exon_id "ENSMUSE00000684130.2";
chr8	IsoQuant	exon	36697235	36697331	.	-	.	gene_id "ENSMUSG00000039633.8"; transcript_id "transcript2468.chr8.nic"; exon_number "6"; exon_id "ENSMUSE00000684129.2";
chr8	IsoQuant	exon	36695810	36696404	.	-	.	gene_id "ENSMUSG00000039633.8"; transcript_id "transcript2468.chr8.nic"; exon_number "7"; exon_id "1266";
chr8	HAVANA	gene	36924702	36983724	.	+	.	gene_id "ENSMUSG00000039620.18"; transcripts "2"; gene_type "protein_coding"; gene_name "Trmt9b"; mgi_id "MGI:2442328"; havana_gene "OTTMUSG00000027150.1";
chr8	IsoQuant	transcript	36924910	36980167	.	+	.	gene_id "ENSMUSG00000039620.18"; transcript_id "transcript2472.chr8.nic"; exons "6";
chr8	IsoQuant	exon	36924910	36925045	.	+	.	gene_id "ENSMUSG00000039620.18"; transcript_id "transcript2472.chr8.nic"; exon_number "1"; exon_id "1267";
chr8	IsoQuant	exon	36925312	36925537	.	+	.	gene_id "ENSMUSG00000039620.18"; transcript_id "transcript2472.chr8.nic"; exon_number "2"; exon_id "ENSMUSE00000816144.2";
chr8	IsoQuant	exon	36956198	36956399	.	+	.	gene_id "ENSMUSG00000039620.18"; transcript_id "transcript2472.chr8.nic"; exon_number "3"; exon_id "ENSMUSE00000443486.4";
chr8	IsoQuant	exon	36965481	36965635	.	+	.	gene_id "ENSMUSG00000039620.18"; transcript_id "transcript2472.chr8.nic"; exon_number "4"; exon_id "ENSMUSE00001006865.2";
chr8	IsoQuant	exon	36972706	36972879	.	+	.	gene_id "ENSMUSG00000039620.18"; transcript_id "transcript2472.chr8.nic"; exon_number "5"; exon_id "ENSMUSE00001075283.2";
chr8	IsoQuant	exon	36978727	36980167	.	+	.	gene_id "ENSMUSG00000039620.18"; transcript_id "transcript2472.chr8.nic"; exon_number "6"; exon_id "ENSMUSE00000900295.2";
chr8	IsoQuant	transcript	36925064	36980167	.	+	.	gene_id "ENSMUSG00000039620.18"; transcript_id "transcript2473.chr8.nic"; exons "5";
chr8	IsoQuant	exon	36925064	36925537	.	+	.	gene_id "ENSMUSG00000039620.18"; transcript_id "transcript2473.chr8.nic"; exon_number "1"; exon_id "1268";
chr8	IsoQuant	exon	36956198	36956399	.	+	.	gene_id "ENSMUSG00000039620.18"; transcript_id "transcript2473.chr8.nic"; exon_number "2"; exon_id "ENSMUSE00000443486.4";
chr8	IsoQuant	exon	36965481	36965635	.	+	.	gene_id "ENSMUSG00000039620.18"; transcript_id "transcript2473.chr8.nic"; exon_number "3"; exon_id "ENSMUSE00001006865.2";
chr8	IsoQuant	exon	36972706	36972879	.	+	.	gene_id "ENSMUSG00000039620.18"; transcript_id "transcript2473.chr8.nic"; exon_number "4"; exon_id "ENSMUSE00001075283.2";
chr8	IsoQuant	exon	36978727	36980167	.	+	.	gene_id "ENSMUSG00000039620.18"; transcript_id "transcript2473.chr8.nic"; exon_number "5"; exon_id "ENSMUSE00000900295.2";
chr8	HAVANA	gene	37034905	37420332	.	-	.	gene_id "ENSMUSG00000031523.17"; transcripts "5"; gene_type "protein_coding"; gene_name "Dlc1"; mgi_id "MGI:1354949"; havana_gene "OTTMUSG00000028535.1";
chr8	HAVANA	transcript	37034905	37081097	.	-	.	gene_id "ENSMUSG00000031523.17"; transcript_id "ENSMUST00000033923.14"; exons "14"; gene_type "protein_coding"; gene_name "Dlc1"; transcript_type "protein_coding"; transcript_name "Dlc1-201"; protein_id "ENSMUSP00000033923.8"; transcript_support_level "1"; mgi_id "MGI:1354949"; tag "basic"; ccdsid "CCDS40322.1"; havana_gene "OTTMUSG00000028535.1"; havana_transcript "OTTMUST00000070714.1";
chr8	HAVANA	UTR	37080750	37081097	.	-	.	gene_id "ENSMUSG00000031523.17"; transcript_id "ENSMUST00000033923.14"; exon_number "1"; exon_id "1269";
chr8	HAVANA	start_codon	37080747	37080749	.	-	.	gene_id "ENSMUSG00000031523.17"; transcript_id "ENSMUST00000033923.14"; exon_number "2"; exon_id "1270";
chr8	HAVANA	exon	37080713	37081097	.	-	.	gene_id "ENSMUSG00000031523.17"; transcript_id "ENSMUST00000033923.14"; exon_number "3"; exon_id "ENSMUSE00000814844.2"; gene_type "protein_coding"; gene_name "Dlc1"; transcript_type "protein_coding"; transcript_name "Dlc1-201"; protein_id "ENSMUSP00000033923.8"; transcript_support_level "1"; mgi_id "MGI:1354949"; tag "basic"; ccdsid "CCDS40322.1"; havana_gene "OTTMUSG00000028535.1"; havana_transcript "OTTMUST00000070714.1";
chr8	HAVANA	CDS	37080713	37080749	.	-	.	gene_id "ENSMUSG00000031523.17"; transcript_id "ENSMUST00000033923.14"; exon_number "4"; exon_id "1271";
chr8	HAVANA	exon	37066523	37066594	.	-	.	gene_id "ENSMUSG00000031523.17"; transcript_id "ENSMUST00000033923.14"; exon_number "5"; exon_id "ENSMUSE00001298565.2"; gene_type "protein_coding"; gene_name "Dlc1"; transcript_type "protein_coding"; transcript_name "Dlc1-201"; protein_id "ENSMUSP00000033923.8"; transcript_support_level "1"; mgi_id "MGI:1354949"; tag "basic"; ccdsid "CCDS40322.1"; havana_gene "OTTMUSG00000028535.1"; havana_transcript "OTTMUST00000070714.1";
chr8	HAVANA	CDS	37066523	37066594	.	-	.	gene_id "ENSMUSG00000031523.17"; transcript_id "ENSMUST00000033923.14"; exon_number "6"; exon_id "ENSMUSE00001298565.2"; gene_type "protein_coding"; gene_name "Dlc1"; transcript_type "protein_coding"; transcript_name "Dlc1-201"; protein_id "ENSMUSP00000033923.8"; transcript_support_level "1"; mgi_id "MGI:1354949"; tag "basic"; ccdsid "CCDS40322.1"; havana_gene "OTTMUSG00000028535.1"; havana_transcript "OTTMUST00000070714.1";
chr8	HAVANA	exon	37060531	37060612	.	-	.	gene_id "ENSMUSG00000031523.17"; transcript_id "ENSMUST00000033923.14"; exon_number "7"; exon_id "ENSMUSE00000210443.4"; gene_type "protein_coding"; gene_name "Dlc1"; transcript_type "protein_coding"; transcript_name "Dlc1-201"; protein_id "ENSMUSP00000033923.8"; transcript_support_level "1"; mgi_id "MGI:1354949"; tag "basic"; ccdsid "CCDS40322.1"; havana_gene "OTTMUSG00000028535.1"; havana_transcript "OTTMUST00000070714.1";
chr8	HAVANA	CDS	37060531	37060612	.	-	.	gene_id "ENSMUSG00000031523.17"; transcript_id "ENSMUST00000033923.14"; exon_number "8"; exon_id "ENSMUSE00000210443.4"; gene_type "protein_coding"; gene_name "Dlc1"; transcript_type "protein_coding"; transcript_name "Dlc1-201"; protein_id "ENSMUSP00000033923.8"; transcript_support_level "1"; mgi_id "MGI:1354949"; tag "basic"; ccdsid "CCDS40322.1"; havana_gene "OTTMUSG00000028535.1"; havana_transcript "OTTMUST00000070714.1";
chr8	HAVANA	exon	37053830	37053893	.	-	.	gene_id "ENSMUSG00000031523.17"; transcript_id "ENSMUST00000033923.14"; exon_number "9"; exon_id "ENSMUSE00000210445.4"; gene_type "protein_coding"; gene_name "Dlc1"; transcript_type "protein_coding"; transcript_name "Dlc1-201"; protein_id "ENSMUSP00000033923.8"; transcript_support_level "1"; mgi_id "MGI:1354949"; tag "basic"; ccdsid "CCDS40322.1"; havana_gene "OTTMUSG00000028535.1"; havana_transcript "OTTMUST00000070714.1";
chr8	HAVANA	CDS	37053830	37053893	.	-	.	gene_id "ENSMUSG00000031523.17"; transcript_id "ENSMUST00000033923.14"; exon_number "10"; exon_id "ENSMUSE00000210445.4"; gene_type "protein_coding"; gene_name "Dlc1"; transcript_type "protein_coding"; transcript_name "Dlc1-201"; protein_id "ENSMUSP00000033923.8"; transcript_support_level "1"; mgi_id "MGI:1354949"; tag "basic"; ccdsid "CCDS40322.1"; havana_gene "OTTMUSG00000028535.1"; havana_transcript "OTTMUST00000070714.1";
chr8	HAVANA	exon	37050695	37052121	.	-	.	gene_id "ENSMUSG00000031523.17"; transcript_id "ENSMUST00000033923.14"; exon_number "11"; exon_id "ENSMUSE00000210451.4"; gene_type "protein_coding"; gene_name "Dlc1"; transcript_type "protein_coding"; transcript_name "Dlc1-201"; protein_id "ENSMUSP00000033923.8"; transcript_support_level "1"; mgi_id "MGI:1354949"; tag "basic"; ccdsid "CCDS40322.1"; havana_gene "OTTMUSG00000028535.1"; havana_transcript "OTTMUST00000070714.1";
chr8	HAVANA	CDS	37050695	37052121	.	-	.	gene_id "ENSMUSG00000031523.17"; transcript_id "ENSMUST00000033923.14"; exon_number "12"; exon_id "ENSMUSE00000210451.4"; gene_type "protein_coding"; gene_name "Dlc1"; transcript_type "protein_coding"; transcript_name "Dlc1-201"; protein_id "ENSMUSP00000033923.8"; transcript_support_level "1"; mgi_id "MGI:1354949"; tag "basic"; ccdsid "CCDS40322.1"; havana_gene "OTTMUSG00000028535.1"; havana_transcript "OTTMUST00000070714.1";
chr8	HAVANA	exon	37049855	37050031	.	-	.	gene_id "ENSMUSG00000031523.17"; transcript_id "ENSMUST00000033923.14"; exon_number "13"; exon_id "ENSMUSE00000210446.4"; gene_type "protein_coding"; gene_name "Dlc1"; transcript_type "protein_coding"; transcript_name "Dlc1-201"; protein_id "ENSMUSP00000033923.8"; transcript_support_level "1"; mgi_id "MGI:1354949"; tag "basic"; ccdsid "CCDS40322.1"; havana_gene "OTTMUSG00000028535.1"; havana_transcript "OTTMUST00000070714.1";
chr8	HAVANA	CDS	37049855	37050031	.	-	.	gene_id "ENSMUSG00000031523.17"; transcript_id "ENSMUST00000033923.14"; exon_number "14"; exon_id "ENSMUSE00000210446.4"; gene_type "protein_coding"; gene_name "Dlc1"; transcript_type "protein_coding"; transcript_name "Dlc1-201"; protein_id "ENSMUSP00000033923.8"; transcript_support_level "1"; mgi_id "MGI:1354949"; tag "basic"; ccdsid "CCDS40322.1"; havana_gene "OTTMUSG00000028535.1"; havana_transcript "OTTMUST00000070714.1";
chr8	HAVANA	exon	37046701	37046860	.	-	.	gene_id "ENSMUSG00000031523.17"; transcript_id "ENSMUST00000033923.14"; exon_number "15"; exon_id "ENSMUSE00000210444.4"; gene_type "protein_coding"; gene_name "Dlc1"; transcript_type "protein_coding"; transcript_name "Dlc1-201"; protein_id "ENSMUSP00000033923.8"; transcript_support_level "1"; mgi_id "MGI:1354949"; tag "basic"; ccdsid "CCDS40322.1"; havana_gene "OTTMUSG00000028535.1"; havana_transcript "OTTMUST00000070714.1";
chr8	HAVANA	CDS	37046701	37046860	.	-	.	gene_id "ENSMUSG00000031523.17"; transcript_id "ENSMUST00000033923.14"; exon_number "16"; exon_id "ENSMUSE00000210444.4"; gene_type "protein_coding"; gene_name "Dlc1"; transcript_type "protein_coding"; transcript_name "Dlc1-201"; protein_id "ENSMUSP00000033923.8"; transcript_support_level "1"; mgi_id "MGI:1354949"; tag "basic"; ccdsid "CCDS40322.1"; havana_gene "OTTMUSG00000028535.1"; havana_transcript "OTTMUST00000070714.1";
chr8	HAVANA	exon	37046378	37046576	.	-	.	gene_id "ENSMUSG00000031523.17"; transcript_id "ENSMUST00000033923.14"; exon_number "17"; exon_id "ENSMUSE00000210447.4"; gene_type "protein_coding"; gene_name "Dlc1"; transcript_type "protein_coding"; transcript_name "Dlc1-201"; protein_id "ENSMUSP00000033923.8"; transcript_support_level "1"; mgi_id "MGI:1354949"; tag "basic"; ccdsid "CCDS40322.1"; havana_gene "OTTMUSG00000028535.1"; havana_transcript "OTTMUST00000070714.1";
chr8	HAVANA	CDS	37046378	37046576	.	-	.	gene_id "ENSMUSG00000031523.17"; transcript_id "ENSMUST00000033923.14"; exon_number "18"; exon_id "ENSMUSE00000210447.4"; gene_type "protein_coding"; gene_name "Dlc1"; transcript_type "protein_coding"; transcript_name "Dlc1-201"; protein_id "ENSMUSP00000033923.8"; transcript_support_level "1"; mgi_id "MGI:1354949"; tag "basic"; ccdsid "CCDS40322.1"; havana_gene "OTTMUSG00000028535.1"; havana_transcript "OTTMUST00000070714.1";
chr8	HAVANA	exon	37044189	37044402	.	-	.	gene_id "ENSMUSG00000031523.17"; transcript_id "ENSMUST00000033923.14"; exon_number "19"; exon_id "ENSMUSE00000210439.4"; gene_type "protein_coding"; gene_name "Dlc1"; transcript_type "protein_coding"; transcript_name "Dlc1-201"; protein_id "ENSMUSP00000033923.8"; transcript_support_level "1"; mgi_id "MGI:1354949"; tag "basic"; ccdsid "CCDS40322.1"; havana_gene "OTTMUSG00000028535.1"; havana_transcript "OTTMUST00000070714.1";
chr8	HAVANA	CDS	37044189	37044402	.	-	.	gene_id "ENSMUSG00000031523.17"; transcript_id "ENSMUST00000033923.14"; exon_number "20"; exon_id "ENSMUSE00000210439.4"; gene_type "protein_coding"; gene_name "Dlc1"; transcript_type "protein_coding"; transcript_name "Dlc1-201"; protein_id "ENSMUSP00000033923.8"; transcript_support_level "1"; mgi_id "MGI:1354949"; tag "basic"; ccdsid "CCDS40322.1"; havana_gene "OTTMUSG00000028535.1"; havana_transcript "OTTMUST00000070714.1";
chr8	HAVANA	exon	37041961	37042075	.	-	.	gene_id "ENSMUSG00000031523.17"; transcript_id "ENSMUST00000033923.14"; exon_number "21"; exon_id "ENSMUSE00000210449.4"; gene_type "protein_coding"; gene_name "Dlc1"; transcript_type "protein_coding"; transcript_name "Dlc1-201"; protein_id "ENSMUSP00000033923.8"; transcript_support_level "1"; mgi_id "MGI:1354949"; tag "basic"; ccdsid "CCDS40322.1"; havana_gene "OTTMUSG00000028535.1"; havana_transcript "OTTMUST00000070714.1";
chr8	HAVANA	CDS	37041961	37042075	.	-	.	gene_id "ENSMUSG00000031523.17"; transcript_id "ENSMUST00000033923.14"; exon_number "22"; exon_id "ENSMUSE00000210449.4"; gene_type "protein_coding"; gene_name "Dlc1"; transcript_type "protein_coding"; transcript_name "Dlc1-201"; protein_id "ENSMUSP00000033923.8"; transcript_support_level "1"; mgi_id "MGI:1354949"; tag "basic"; ccdsid "CCDS40322.1"; havana_gene "OTTMUSG00000028535.1"; havana_transcript "OTTMUST00000070714.1";
chr8	HAVANA	exon	37041109	37041327	.	-	.	gene_id "ENSMUSG00000031523.17"; transcript_id "ENSMUST00000033923.14"; exon_number "23"; exon_id "ENSMUSE00001262157.2"; gene_type "protein_coding"; gene_name "Dlc1"; transcript_type "protein_coding"; transcript_name "Dlc1-201"; protein_id "ENSMUSP00000033923.8"; transcript_support_level "1"; mgi_id "MGI:1354949"; tag "basic"; ccdsid "CCDS40322.1"; havana_gene "OTTMUSG00000028535.1"; havana_transcript "OTTMUST00000070714.1";
chr8	HAVANA	CDS	37041109	37041327	.	-	.	gene_id "ENSMUSG00000031523.17"; transcript_id "ENSMUST00000033923.14"; exon_number "24"; exon_id "ENSMUSE00001262157.2"; gene_type "protein_coding"; gene_name "Dlc1"; transcript_type "protein_coding"; transcript_name "Dlc1-201"; protein_id "ENSMUSP00000033923.8"; transcript_support_level "1"; mgi_id "MGI:1354949"; tag "basic"; ccdsid "CCDS40322.1"; havana_gene "OTTMUSG00000028535.1"; havana_transcript "OTTMUST00000070714.1";
chr8	HAVANA	exon	37039822	37040039	.	-	.	gene_id "ENSMUSG00000031523.17"; transcript_id "ENSMUST00000033923.14"; exon_number "25"; exon_id "ENSMUSE00000210450.4"; gene_type "protein_coding"; gene_name "Dlc1"; transcript_type "protein_coding"; transcript_name "Dlc1-201"; protein_id "ENSMUSP00000033923.8"; transcript_support_level "1"; mgi_id "MGI:1354949"; tag "basic"; ccdsid "CCDS40322.1"; havana_gene "OTTMUSG00000028535.1"; havana_transcript "OTTMUST00000070714.1";
chr8	HAVANA	CDS	37039822	37040039	.	-	.	gene_id "ENSMUSG00000031523.17"; transcript_id "ENSMUST00000033923.14"; exon_number "26"; exon_id "ENSMUSE00000210450.4"; gene_type "protein_coding"; gene_name "Dlc1"; transcript_type "protein_coding"; transcript_name "Dlc1-201"; protein_id "ENSMUSP00000033923.8"; transcript_support_level "1"; mgi_id "MGI:1354949"; tag "basic"; ccdsid "CCDS40322.1"; havana_gene "OTTMUSG00000028535.1"; havana_transcript "OTTMUST00000070714.1";
chr8	HAVANA	exon	37038419	37038592	.	-	.	gene_id "ENSMUSG00000031523.17"; transcript_id "ENSMUST00000033923.14"; exon_number "27"; exon_id "ENSMUSE00000210440.4"; gene_type "protein_coding"; gene_name "Dlc1"; transcript_type "protein_coding"; transcript_name "Dlc1-201"; protein_id "ENSMUSP00000033923.8"; transcript_support_level "1"; mgi_id "MGI:1354949"; tag "basic"; ccdsid "CCDS40322.1"; havana_gene "OTTMUSG00000028535.1"; havana_transcript "OTTMUST00000070714.1";
chr8	HAVANA	CDS	37038419	37038592	.	-	.	gene_id "ENSMUSG00000031523.17"; transcript_id "ENSMUST00000033923.14"; exon_number "28"; exon_id "ENSMUSE00000210440.4"; gene_type "protein_coding"; gene_name "Dlc1"; transcript_type "protein_coding"; transcript_name "Dlc1-201"; protein_id "ENSMUSP00000033923.8"; transcript_support_level "1"; mgi_id "MGI:1354949"; tag "basic"; ccdsid "CCDS40322.1"; havana_gene "OTTMUSG00000028535.1"; havana_transcript "OTTMUST00000070714.1";
chr8	HAVANA	CDS	37037440	37037557	.	-	.	gene_id "ENSMUSG00000031523.17"; transcript_id "ENSMUST00000033923.14"; exon_number "29"; exon_id "1272";
chr8	HAVANA	stop_codon	37037437	37037439	.	-	.	gene_id "ENSMUSG00000031523.17"; transcript_id "ENSMUST00000033923.14"; exon_number "30"; exon_id "1273";
chr8	HAVANA	exon	37034905	37037557	.	-	.	gene_id "ENSMUSG00000031523.17"; transcript_id "ENSMUST00000033923.14"; exon_number "31"; exon_id "ENSMUSE00000637282.3"; gene_type "protein_coding"; gene_name "Dlc1"; transcript_type "protein_coding"; transcript_name "Dlc1-201"; protein_id "ENSMUSP00000033923.8"; transcript_support_level "1"; mgi_id "MGI:1354949"; tag "basic"; ccdsid "CCDS40322.1"; havana_gene "OTTMUSG00000028535.1"; havana_transcript "OTTMUST00000070714.1";
chr8	HAVANA	UTR	37034905	37037439	.	-	.	gene_id "ENSMUSG00000031523.17"; transcript_id "ENSMUST00000033923.14"; exon_number "32"; exon_id "1274";
chr8	IsoQuant	transcript	37048088	37081133	.	-	.	gene_id "ENSMUSG00000031523.17"; transcript_id "transcript2482.chr8.nic"; exons "6";
chr8	IsoQuant	exon	37080713	37081133	.	-	.	gene_id "ENSMUSG00000031523.17"; transcript_id "transcript2482.chr8.nic"; exon_number "1"; exon_id "1275";
chr8	IsoQuant	exon	37066523	37066594	.	-	.	gene_id "ENSMUSG00000031523.17"; transcript_id "transcript2482.chr8.nic"; exon_number "2"; exon_id "ENSMUSE00001298565.2";
chr8	IsoQuant	exon	37060531	37060612	.	-	.	gene_id "ENSMUSG00000031523.17"; transcript_id "transcript2482.chr8.nic"; exon_number "3"; exon_id "ENSMUSE00000210443.4";
chr8	IsoQuant	exon	37053830	37053893	.	-	.	gene_id "ENSMUSG00000031523.17"; transcript_id "transcript2482.chr8.nic"; exon_number "4"; exon_id "ENSMUSE00000210445.4";
chr8	IsoQuant	exon	37050695	37052121	.	-	.	gene_id "ENSMUSG00000031523.17"; transcript_id "transcript2482.chr8.nic"; exon_number "5"; exon_id "ENSMUSE00000210451.4";
chr8	IsoQuant	exon	37048088	37050031	.	-	.	gene_id "ENSMUSG00000031523.17"; transcript_id "transcript2482.chr8.nic"; exon_number "6"; exon_id "1276";
chr8	IsoQuant	transcript	37230644	37420311	.	-	.	gene_id "ENSMUSG00000031523.17"; transcript_id "transcript2487.chr8.nic"; exons "5";
chr8	IsoQuant	exon	37420099	37420311	.	-	.	gene_id "ENSMUSG00000031523.17"; transcript_id "transcript2487.chr8.nic"; exon_number "1"; exon_id "1277";
chr8	IsoQuant	exon	37404714	37405912	.	-	.	gene_id "ENSMUSG00000031523.17"; transcript_id "transcript2487.chr8.nic"; exon_number "2"; exon_id "ENSMUSE00001245738.2";
chr8	IsoQuant	exon	37325080	37325229	.	-	.	gene_id "ENSMUSG00000031523.17"; transcript_id "transcript2487.chr8.nic"; exon_number "3"; exon_id "ENSMUSE00001258846.2";
chr8	IsoQuant	exon	37317318	37317449	.	-	.	gene_id "ENSMUSG00000031523.17"; transcript_id "transcript2487.chr8.nic"; exon_number "4"; exon_id "ENSMUSE00000906242.2";
chr8	IsoQuant	exon	37230644	37230832	.	-	.	gene_id "ENSMUSG00000031523.17"; transcript_id "transcript2487.chr8.nic"; exon_number "5"; exon_id "1278";
chr8	IsoQuant	transcript	37316280	37420332	.	-	.	gene_id "ENSMUSG00000031523.17"; transcript_id "transcript2491.chr8.nic"; exons "4";
chr8	IsoQuant	exon	37420099	37420332	.	-	.	gene_id "ENSMUSG00000031523.17"; transcript_id "transcript2491.chr8.nic"; exon_number "1"; exon_id "1279";
chr8	IsoQuant	exon	37404714	37405912	.	-	.	gene_id "ENSMUSG00000031523.17"; transcript_id "transcript2491.chr8.nic"; exon_number "2"; exon_id "ENSMUSE00001245738.2";
chr8	IsoQuant	exon	37325080	37325229	.	-	.	gene_id "ENSMUSG00000031523.17"; transcript_id "transcript2491.chr8.nic"; exon_number "3"; exon_id "ENSMUSE00001258846.2";
chr8	IsoQuant	exon	37316280	37317449	.	-	.	gene_id "ENSMUSG00000031523.17"; transcript_id "transcript2491.chr8.nic"; exon_number "4"; exon_id "ENSMUSE00000223150.5";
chr8	HAVANA	transcript	37316280	37419511	.	-	.	gene_id "ENSMUSG00000031523.17"; transcript_id "ENSMUST00000036104.11"; exons "4"; gene_type "protein_coding"; gene_name "Dlc1"; transcript_type "retained_intron"; transcript_name "Dlc1-202"; transcript_support_level "1"; mgi_id "MGI:1354949"; havana_gene "OTTMUSG00000028535.1"; havana_transcript "OTTMUST00000111349.1";
chr8	HAVANA	exon	37419275	37419511	.	-	.	gene_id "ENSMUSG00000031523.17"; transcript_id "ENSMUST00000036104.11"; exon_number "1"; exon_id "ENSMUSE00000432793.4"; gene_type "protein_coding"; gene_name "Dlc1"; transcript_type "retained_intron"; transcript_name "Dlc1-202"; transcript_support_level "1"; mgi_id "MGI:1354949"; havana_gene "OTTMUSG00000028535.1"; havana_transcript "OTTMUST00000111349.1";
chr8	HAVANA	exon	37404714	37405912	.	-	.	gene_id "ENSMUSG00000031523.17"; transcript_id "ENSMUST00000036104.11"; exon_number "2"; exon_id "ENSMUSE00001245738.2"; gene_type "protein_coding"; gene_name "Dlc1"; transcript_type "retained_intron"; transcript_name "Dlc1-202"; transcript_support_level "1"; mgi_id "MGI:1354949"; havana_gene "OTTMUSG00000028535.1"; havana_transcript "OTTMUST00000111349.1";
chr8	HAVANA	exon	37325080	37325229	.	-	.	gene_id "ENSMUSG00000031523.17"; transcript_id "ENSMUST00000036104.11"; exon_number "3"; exon_id "ENSMUSE00001258846.2"; gene_type "protein_coding"; gene_name "Dlc1"; transcript_type "retained_intron"; transcript_name "Dlc1-202"; transcript_support_level "1"; mgi_id "MGI:1354949"; havana_gene "OTTMUSG00000028535.1"; havana_transcript "OTTMUST00000111349.1";
chr8	HAVANA	exon	37316280	37317449	.	-	.	gene_id "ENSMUSG00000031523.17"; transcript_id "ENSMUST00000036104.11"; exon_number "4"; exon_id "ENSMUSE00000223150.5"; gene_type "protein_coding"; gene_name "Dlc1"; transcript_type "retained_intron"; transcript_name "Dlc1-202"; transcript_support_level "1"; mgi_id "MGI:1354949"; havana_gene "OTTMUSG00000028535.1"; havana_transcript "OTTMUST00000111349.1";
chr8	IsoQuant	gene	37112133	37115274	.	-	.	gene_id "novel_gene_chr8_2504"; transcripts "1";
chr8	IsoQuant	transcript	37112133	37115274	.	-	.	gene_id "novel_gene_chr8_2504"; transcript_id "transcript2503.chr8.nnic"; exons "1";
chr8	IsoQuant	exon	37112133	37115274	.	-	.	gene_id "novel_gene_chr8_2504"; transcript_id "transcript2503.chr8.nnic"; exon_number "1"; exon_id "1280";
chr8	IsoQuant	gene	37168804	37174470	.	-	.	gene_id "novel_gene_chr8_2506"; transcripts "1";
chr8	IsoQuant	transcript	37168804	37174470	.	-	.	gene_id "novel_gene_chr8_2506"; transcript_id "transcript2505.chr8.nnic"; exons "1";
chr8	IsoQuant	exon	37168804	37174470	.	-	.	gene_id "novel_gene_chr8_2506"; transcript_id "transcript2505.chr8.nnic"; exon_number "1"; exon_id "1281";
chr8	IsoQuant	gene	37197354	37199516	.	+	.	gene_id "novel_gene_chr8_2498"; transcripts "1";
chr8	IsoQuant	transcript	37197354	37199516	.	+	.	gene_id "novel_gene_chr8_2498"; transcript_id "transcript2497.chr8.nnic"; exons "1";
chr8	IsoQuant	exon	37197354	37199516	.	+	.	gene_id "novel_gene_chr8_2498"; transcript_id "transcript2497.chr8.nnic"; exon_number "1"; exon_id "1282";
chr8	IsoQuant	gene	37236872	37240535	.	-	.	gene_id "novel_gene_chr8_2508"; transcripts "1";
chr8	IsoQuant	transcript	37236872	37240535	.	-	.	gene_id "novel_gene_chr8_2508"; transcript_id "transcript2507.chr8.nnic"; exons "1";
chr8	IsoQuant	exon	37236872	37240535	.	-	.	gene_id "novel_gene_chr8_2508"; transcript_id "transcript2507.chr8.nnic"; exon_number "1"; exon_id "1283";
chr8	HAVANA	gene	37460758	37462687	.	+	.	gene_id "ENSMUSG00000074384.5"; transcripts "1"; gene_type "protein_coding"; gene_name "AI429214"; mgi_id "MGI:2142538"; havana_gene "OTTMUSG00000061068.1";
chr8	HAVANA	transcript	37460758	37462687	.	+	.	gene_id "ENSMUSG00000074384.5"; transcript_id "ENSMUST00000098825.5"; exons "1"; gene_type "protein_coding"; gene_name "AI429214"; transcript_type "protein_coding"; transcript_name "AI429214-201"; protein_id "ENSMUSP00000096424.4"; transcript_support_level "NA"; mgi_id "MGI:2142538"; tag "basic"; ccdsid "CCDS22250.1"; havana_gene "OTTMUSG00000061068.1"; havana_transcript "OTTMUST00000149195.1";
chr8	HAVANA	UTR	37460758	37460853	.	+	.	gene_id "ENSMUSG00000074384.5"; transcript_id "ENSMUST00000098825.5"; exon_number "1"; exon_id "1284";
chr8	HAVANA	exon	37460758	37462687	.	+	.	gene_id "ENSMUSG00000074384.5"; transcript_id "ENSMUST00000098825.5"; exon_number "2"; exon_id "ENSMUSE00000637279.5"; gene_type "protein_coding"; gene_name "AI429214"; transcript_type "protein_coding"; transcript_name "AI429214-201"; protein_id "ENSMUSP00000096424.4"; transcript_support_level "NA"; mgi_id "MGI:2142538"; tag "basic"; ccdsid "CCDS22250.1"; havana_gene "OTTMUSG00000061068.1"; havana_transcript "OTTMUST00000149195.1";
chr8	HAVANA	start_codon	37460854	37460856	.	+	.	gene_id "ENSMUSG00000074384.5"; transcript_id "ENSMUST00000098825.5"; exon_number "3"; exon_id "1285";
chr8	HAVANA	CDS	37460854	37461732	.	+	.	gene_id "ENSMUSG00000074384.5"; transcript_id "ENSMUST00000098825.5"; exon_number "4"; exon_id "1286";
chr8	HAVANA	stop_codon	37461733	37461735	.	+	.	gene_id "ENSMUSG00000074384.5"; transcript_id "ENSMUST00000098825.5"; exon_number "5"; exon_id "1287";
chr8	HAVANA	UTR	37461733	37462687	.	+	.	gene_id "ENSMUSG00000074384.5"; transcript_id "ENSMUST00000098825.5"; exon_number "6"; exon_id "1288";
chr8	HAVANA	gene	37989452	39128662	.	-	.	gene_id "ENSMUSG00000039539.14"; transcripts "1"; gene_type "protein_coding"; gene_name "Sgcz"; mgi_id "MGI:2388820"; tag "ncRNA_host"; havana_gene "OTTMUSG00000031650.1";
chr8	HAVANA	transcript	37989708	39128662	.	-	.	gene_id "ENSMUSG00000039539.14"; transcript_id "ENSMUST00000118896.2"; exons "8"; gene_type "protein_coding"; gene_name "Sgcz"; transcript_type "protein_coding"; transcript_name "Sgcz-201"; protein_id "ENSMUSP00000113912.2"; transcript_support_level "1"; mgi_id "MGI:2388820"; tag "basic"; ccdsid "CCDS22251.2"; havana_gene "OTTMUSG00000031650.1"; havana_transcript "OTTMUST00000078418.1";
chr8	HAVANA	UTR	39127918	39128662	.	-	.	gene_id "ENSMUSG00000039539.14"; transcript_id "ENSMUST00000118896.2"; exon_number "1"; exon_id "1289";
chr8	HAVANA	start_codon	39127915	39127917	.	-	.	gene_id "ENSMUSG00000039539.14"; transcript_id "ENSMUST00000118896.2"; exon_number "2"; exon_id "1290";
chr8	HAVANA	exon	39127879	39128662	.	-	.	gene_id "ENSMUSG00000039539.14"; transcript_id "ENSMUST00000118896.2"; exon_number "3"; exon_id "ENSMUSE00000719702.2"; gene_type "protein_coding"; gene_name "Sgcz"; transcript_type "protein_coding"; transcript_name "Sgcz-201"; protein_id "ENSMUSP00000113912.2"; transcript_support_level "1"; mgi_id "MGI:2388820"; tag "basic"; ccdsid "CCDS22251.2"; havana_gene "OTTMUSG00000031650.1"; havana_transcript "OTTMUST00000078418.1";
chr8	HAVANA	CDS	39127879	39127917	.	-	.	gene_id "ENSMUSG00000039539.14"; transcript_id "ENSMUST00000118896.2"; exon_number "4"; exon_id "1291";
chr8	HAVANA	exon	38420017	38420211	.	-	.	gene_id "ENSMUSG00000039539.14"; transcript_id "ENSMUST00000118896.2"; exon_number "5"; exon_id "ENSMUSE00000608389.2"; gene_type "protein_coding"; gene_name "Sgcz"; transcript_type "protein_coding"; transcript_name "Sgcz-201"; protein_id "ENSMUSP00000113912.2"; transcript_support_level "1"; mgi_id "MGI:2388820"; tag "basic"; ccdsid "CCDS22251.2"; havana_gene "OTTMUSG00000031650.1"; havana_transcript "OTTMUST00000078418.1";
chr8	HAVANA	CDS	38420017	38420211	.	-	.	gene_id "ENSMUSG00000039539.14"; transcript_id "ENSMUST00000118896.2"; exon_number "6"; exon_id "ENSMUSE00000608389.2"; gene_type "protein_coding"; gene_name "Sgcz"; transcript_type "protein_coding"; transcript_name "Sgcz-201"; protein_id "ENSMUSP00000113912.2"; transcript_support_level "1"; mgi_id "MGI:2388820"; tag "basic"; ccdsid "CCDS22251.2"; havana_gene "OTTMUSG00000031650.1"; havana_transcript "OTTMUST00000078418.1";
chr8	HAVANA	exon	38190189	38190290	.	-	.	gene_id "ENSMUSG00000039539.14"; transcript_id "ENSMUST00000118896.2"; exon_number "7"; exon_id "ENSMUSE00000582495.2"; gene_type "protein_coding"; gene_name "Sgcz"; transcript_type "protein_coding"; transcript_name "Sgcz-201"; protein_id "ENSMUSP00000113912.2"; transcript_support_level "1"; mgi_id "MGI:2388820"; tag "basic"; ccdsid "CCDS22251.2"; havana_gene "OTTMUSG00000031650.1"; havana_transcript "OTTMUST00000078418.1";
chr8	HAVANA	CDS	38190189	38190290	.	-	.	gene_id "ENSMUSG00000039539.14"; transcript_id "ENSMUST00000118896.2"; exon_number "8"; exon_id "ENSMUSE00000582495.2"; gene_type "protein_coding"; gene_name "Sgcz"; transcript_type "protein_coding"; transcript_name "Sgcz-201"; protein_id "ENSMUSP00000113912.2"; transcript_support_level "1"; mgi_id "MGI:2388820"; tag "basic"; ccdsid "CCDS22251.2"; havana_gene "OTTMUSG00000031650.1"; havana_transcript "OTTMUST00000078418.1";
chr8	HAVANA	exon	38107087	38107174	.	-	.	gene_id "ENSMUSG00000039539.14"; transcript_id "ENSMUST00000118896.2"; exon_number "9"; exon_id "ENSMUSE00000582494.2"; gene_type "protein_coding"; gene_name "Sgcz"; transcript_type "protein_coding"; transcript_name "Sgcz-201"; protein_id "ENSMUSP00000113912.2"; transcript_support_level "1"; mgi_id "MGI:2388820"; tag "basic"; ccdsid "CCDS22251.2"; havana_gene "OTTMUSG00000031650.1"; havana_transcript "OTTMUST00000078418.1";
chr8	HAVANA	CDS	38107087	38107174	.	-	.	gene_id "ENSMUSG00000039539.14"; transcript_id "ENSMUST00000118896.2"; exon_number "10"; exon_id "ENSMUSE00000582494.2"; gene_type "protein_coding"; gene_name "Sgcz"; transcript_type "protein_coding"; transcript_name "Sgcz-201"; protein_id "ENSMUSP00000113912.2"; transcript_support_level "1"; mgi_id "MGI:2388820"; tag "basic"; ccdsid "CCDS22251.2"; havana_gene "OTTMUSG00000031650.1"; havana_transcript "OTTMUST00000078418.1";
chr8	HAVANA	exon	38030295	38030417	.	-	.	gene_id "ENSMUSG00000039539.14"; transcript_id "ENSMUST00000118896.2"; exon_number "11"; exon_id "ENSMUSE00000582493.2"; gene_type "protein_coding"; gene_name "Sgcz"; transcript_type "protein_coding"; transcript_name "Sgcz-201"; protein_id "ENSMUSP00000113912.2"; transcript_support_level "1"; mgi_id "MGI:2388820"; tag "basic"; ccdsid "CCDS22251.2"; havana_gene "OTTMUSG00000031650.1"; havana_transcript "OTTMUST00000078418.1";
chr8	HAVANA	CDS	38030295	38030417	.	-	.	gene_id "ENSMUSG00000039539.14"; transcript_id "ENSMUST00000118896.2"; exon_number "12"; exon_id "ENSMUSE00000582493.2"; gene_type "protein_coding"; gene_name "Sgcz"; transcript_type "protein_coding"; transcript_name "Sgcz-201"; protein_id "ENSMUSP00000113912.2"; transcript_support_level "1"; mgi_id "MGI:2388820"; tag "basic"; ccdsid "CCDS22251.2"; havana_gene "OTTMUSG00000031650.1"; havana_transcript "OTTMUST00000078418.1";
chr8	HAVANA	exon	38006785	38006857	.	-	.	gene_id "ENSMUSG00000039539.14"; transcript_id "ENSMUST00000118896.2"; exon_number "13"; exon_id "ENSMUSE00001300730.2"; gene_type "protein_coding"; gene_name "Sgcz"; transcript_type "protein_coding"; transcript_name "Sgcz-201"; protein_id "ENSMUSP00000113912.2"; transcript_support_level "1"; mgi_id "MGI:2388820"; tag "basic"; ccdsid "CCDS22251.2"; havana_gene "OTTMUSG00000031650.1"; havana_transcript "OTTMUST00000078418.1";
chr8	HAVANA	CDS	38006785	38006857	.	-	.	gene_id "ENSMUSG00000039539.14"; transcript_id "ENSMUST00000118896.2"; exon_number "14"; exon_id "ENSMUSE00001300730.2"; gene_type "protein_coding"; gene_name "Sgcz"; transcript_type "protein_coding"; transcript_name "Sgcz-201"; protein_id "ENSMUSP00000113912.2"; transcript_support_level "1"; mgi_id "MGI:2388820"; tag "basic"; ccdsid "CCDS22251.2"; havana_gene "OTTMUSG00000031650.1"; havana_transcript "OTTMUST00000078418.1";
chr8	HAVANA	exon	37993352	37993475	.	-	.	gene_id "ENSMUSG00000039539.14"; transcript_id "ENSMUST00000118896.2"; exon_number "15"; exon_id "ENSMUSE00001306836.2"; gene_type "protein_coding"; gene_name "Sgcz"; transcript_type "protein_coding"; transcript_name "Sgcz-201"; protein_id "ENSMUSP00000113912.2"; transcript_support_level "1"; mgi_id "MGI:2388820"; tag "basic"; ccdsid "CCDS22251.2"; havana_gene "OTTMUSG00000031650.1"; havana_transcript "OTTMUST00000078418.1";
chr8	HAVANA	CDS	37993352	37993475	.	-	.	gene_id "ENSMUSG00000039539.14"; transcript_id "ENSMUST00000118896.2"; exon_number "16"; exon_id "ENSMUSE00001306836.2"; gene_type "protein_coding"; gene_name "Sgcz"; transcript_type "protein_coding"; transcript_name "Sgcz-201"; protein_id "ENSMUSP00000113912.2"; transcript_support_level "1"; mgi_id "MGI:2388820"; tag "basic"; ccdsid "CCDS22251.2"; havana_gene "OTTMUSG00000031650.1"; havana_transcript "OTTMUST00000078418.1";
chr8	HAVANA	CDS	37990419	37990607	.	-	.	gene_id "ENSMUSG00000039539.14"; transcript_id "ENSMUST00000118896.2"; exon_number "17"; exon_id "1292";
chr8	HAVANA	stop_codon	37990416	37990418	.	-	.	gene_id "ENSMUSG00000039539.14"; transcript_id "ENSMUST00000118896.2"; exon_number "18"; exon_id "1293";
chr8	HAVANA	exon	37989708	37990607	.	-	.	gene_id "ENSMUSG00000039539.14"; transcript_id "ENSMUST00000118896.2"; exon_number "19"; exon_id "ENSMUSE00000718208.2"; gene_type "protein_coding"; gene_name "Sgcz"; transcript_type "protein_coding"; transcript_name "Sgcz-201"; protein_id "ENSMUSP00000113912.2"; transcript_support_level "1"; mgi_id "MGI:2388820"; tag "basic"; ccdsid "CCDS22251.2"; havana_gene "OTTMUSG00000031650.1"; havana_transcript "OTTMUST00000078418.1";
chr8	HAVANA	UTR	37989708	37990418	.	-	.	gene_id "ENSMUSG00000039539.14"; transcript_id "ENSMUST00000118896.2"; exon_number "20"; exon_id "1294";
chr8	IsoQuant	gene	38990150	38992373	.	-	.	gene_id "novel_gene_chr8_2513"; transcripts "1";
chr8	IsoQuant	transcript	38990150	38992373	.	-	.	gene_id "novel_gene_chr8_2513"; transcript_id "transcript2512.chr8.nnic"; exons "1";
chr8	IsoQuant	exon	38990150	38992373	.	-	.	gene_id "novel_gene_chr8_2513"; transcript_id "transcript2512.chr8.nnic"; exon_number "1"; exon_id "1295";
chr8	IsoQuant	gene	39125193	39128736	.	-	.	gene_id "novel_gene_chr8_2517"; transcripts "2";
chr8	IsoQuant	transcript	39126955	39128736	.	-	.	gene_id "novel_gene_chr8_2517"; transcript_id "transcript2514.chr8.nnic"; exons "1";
chr8	IsoQuant	exon	39126955	39128736	.	-	.	gene_id "novel_gene_chr8_2517"; transcript_id "transcript2514.chr8.nnic"; exon_number "1"; exon_id "1296";
chr8	IsoQuant	transcript	39125193	39128713	.	-	.	gene_id "novel_gene_chr8_2517"; transcript_id "transcript2516.chr8.nnic"; exons "1";
chr8	IsoQuant	exon	39125193	39128713	.	-	.	gene_id "novel_gene_chr8_2517"; transcript_id "transcript2516.chr8.nnic"; exon_number "1"; exon_id "1297";
chr8	HAVANA	gene	39472983	39619367	.	+	.	gene_id "ENSMUSG00000118664.1"; transcripts "3"; gene_type "protein_coding"; gene_name "Tusc3"; mgi_id "MGI:1933134";
chr8	IsoQuant	transcript	39472999	39618333	.	+	.	gene_id "ENSMUSG00000118664.1"; transcript_id "transcript2531.chr8.nic"; exons "9";
chr8	IsoQuant	exon	39472999	39473354	.	+	.	gene_id "ENSMUSG00000118664.1"; transcript_id "transcript2531.chr8.nic"; exon_number "1"; exon_id "ENSMUSE00001386555.2";
chr8	IsoQuant	exon	39513669	39513838	.	+	.	gene_id "ENSMUSG00000118664.1"; transcript_id "transcript2531.chr8.nic"; exon_number "2"; exon_id "ENSMUSE00001383299.2";
chr8	IsoQuant	exon	39530345	39530462	.	+	.	gene_id "ENSMUSG00000118664.1"; transcript_id "transcript2531.chr8.nic"; exon_number "3"; exon_id "ENSMUSE00001383263.2";
chr8	IsoQuant	exon	39534776	39534916	.	+	.	gene_id "ENSMUSG00000118664.1"; transcript_id "transcript2531.chr8.nic"; exon_number "4"; exon_id "ENSMUSE00001384777.2";
chr8	IsoQuant	exon	39538530	39538670	.	+	.	gene_id "ENSMUSG00000118664.1"; transcript_id "transcript2531.chr8.nic"; exon_number "5"; exon_id "ENSMUSE00001245452.2";
chr8	IsoQuant	exon	39593683	39593746	.	+	.	gene_id "ENSMUSG00000118664.1"; transcript_id "transcript2531.chr8.nic"; exon_number "6"; exon_id "ENSMUSE00001275634.2";
chr8	IsoQuant	exon	39597897	39597971	.	+	.	gene_id "ENSMUSG00000118664.1"; transcript_id "transcript2531.chr8.nic"; exon_number "7"; exon_id "ENSMUSE00001215785.2";
chr8	IsoQuant	exon	39610301	39610391	.	+	.	gene_id "ENSMUSG00000118664.1"; transcript_id "transcript2531.chr8.nic"; exon_number "8"; exon_id "ENSMUSE00001383744.2";
chr8	IsoQuant	exon	39617867	39618333	.	+	.	gene_id "ENSMUSG00000118664.1"; transcript_id "transcript2531.chr8.nic"; exon_number "9"; exon_id "1298";
chr8	IsoQuant	transcript	39472983	39565323	.	+	.	gene_id "ENSMUSG00000118664.1"; transcript_id "transcript2542.chr8.nic"; exons "6";
chr8	IsoQuant	exon	39472983	39473354	.	+	.	gene_id "ENSMUSG00000118664.1"; transcript_id "transcript2542.chr8.nic"; exon_number "1"; exon_id "1299";
chr8	IsoQuant	exon	39513669	39513838	.	+	.	gene_id "ENSMUSG00000118664.1"; transcript_id "transcript2542.chr8.nic"; exon_number "2"; exon_id "ENSMUSE00001383299.2";
chr8	IsoQuant	exon	39530345	39530462	.	+	.	gene_id "ENSMUSG00000118664.1"; transcript_id "transcript2542.chr8.nic"; exon_number "3"; exon_id "ENSMUSE00001383263.2";
chr8	IsoQuant	exon	39534776	39534916	.	+	.	gene_id "ENSMUSG00000118664.1"; transcript_id "transcript2542.chr8.nic"; exon_number "4"; exon_id "ENSMUSE00001384777.2";
chr8	IsoQuant	exon	39538530	39538670	.	+	.	gene_id "ENSMUSG00000118664.1"; transcript_id "transcript2542.chr8.nic"; exon_number "5"; exon_id "ENSMUSE00001245452.2";
chr8	IsoQuant	exon	39564079	39565323	.	+	.	gene_id "ENSMUSG00000118664.1"; transcript_id "transcript2542.chr8.nic"; exon_number "6"; exon_id "1300";
chr8	HAVANA	transcript	39472999	39619367	.	+	.	gene_id "ENSMUSG00000118664.1"; transcript_id "ENSMUST00000239508.1"; exons "10"; gene_type "protein_coding"; gene_name "Tusc3"; transcript_type "protein_coding"; transcript_name "Tusc3-201"; protein_id "ENSMUSP00000159386.2"; mgi_id "MGI:1933134"; tag "basic";
chr8	HAVANA	UTR	39472999	39473216	.	+	.	gene_id "ENSMUSG00000118664.1"; transcript_id "ENSMUST00000239508.1"; exon_number "1"; exon_id "1301";
chr8	HAVANA	exon	39472999	39473354	.	+	.	gene_id "ENSMUSG00000118664.1"; transcript_id "ENSMUST00000239508.1"; exon_number "2"; exon_id "ENSMUSE00001386555.2"; gene_type "protein_coding"; gene_name "Tusc3"; transcript_type "protein_coding"; transcript_name "Tusc3-201"; protein_id "ENSMUSP00000159386.2"; mgi_id "MGI:1933134"; tag "basic";
chr8	HAVANA	start_codon	39473217	39473219	.	+	.	gene_id "ENSMUSG00000118664.1"; transcript_id "ENSMUST00000239508.1"; exon_number "3"; exon_id "1302";
chr8	HAVANA	CDS	39473217	39473354	.	+	.	gene_id "ENSMUSG00000118664.1"; transcript_id "ENSMUST00000239508.1"; exon_number "4"; exon_id "1303";
chr8	HAVANA	CDS	39513669	39513838	.	+	.	gene_id "ENSMUSG00000118664.1"; transcript_id "ENSMUST00000239508.1"; exon_number "5"; exon_id "ENSMUSE00001383299.2"; gene_type "protein_coding"; gene_name "Tusc3"; transcript_type "protein_coding"; transcript_name "Tusc3-201"; protein_id "ENSMUSP00000159386.2"; mgi_id "MGI:1933134"; tag "basic";
chr8	HAVANA	exon	39513669	39513838	.	+	.	gene_id "ENSMUSG00000118664.1"; transcript_id "ENSMUST00000239508.1"; exon_number "6"; exon_id "ENSMUSE00001383299.2"; gene_type "protein_coding"; gene_name "Tusc3"; transcript_type "protein_coding"; transcript_name "Tusc3-201"; protein_id "ENSMUSP00000159386.2"; mgi_id "MGI:1933134"; tag "basic";
chr8	HAVANA	CDS	39530345	39530462	.	+	.	gene_id "ENSMUSG00000118664.1"; transcript_id "ENSMUST00000239508.1"; exon_number "7"; exon_id "ENSMUSE00001383263.2"; gene_type "protein_coding"; gene_name "Tusc3"; transcript_type "protein_coding"; transcript_name "Tusc3-201"; protein_id "ENSMUSP00000159386.2"; mgi_id "MGI:1933134"; tag "basic";
chr8	HAVANA	exon	39530345	39530462	.	+	.	gene_id "ENSMUSG00000118664.1"; transcript_id "ENSMUST00000239508.1"; exon_number "8"; exon_id "ENSMUSE00001383263.2"; gene_type "protein_coding"; gene_name "Tusc3"; transcript_type "protein_coding"; transcript_name "Tusc3-201"; protein_id "ENSMUSP00000159386.2"; mgi_id "MGI:1933134"; tag "basic";
chr8	HAVANA	CDS	39534776	39534916	.	+	.	gene_id "ENSMUSG00000118664.1"; transcript_id "ENSMUST00000239508.1"; exon_number "9"; exon_id "ENSMUSE00001384777.2"; gene_type "protein_coding"; gene_name "Tusc3"; transcript_type "protein_coding"; transcript_name "Tusc3-201"; protein_id "ENSMUSP00000159386.2"; mgi_id "MGI:1933134"; tag "basic";
chr8	HAVANA	exon	39534776	39534916	.	+	.	gene_id "ENSMUSG00000118664.1"; transcript_id "ENSMUST00000239508.1"; exon_number "10"; exon_id "ENSMUSE00001384777.2"; gene_type "protein_coding"; gene_name "Tusc3"; transcript_type "protein_coding"; transcript_name "Tusc3-201"; protein_id "ENSMUSP00000159386.2"; mgi_id "MGI:1933134"; tag "basic";
chr8	HAVANA	CDS	39538530	39538670	.	+	.	gene_id "ENSMUSG00000118664.1"; transcript_id "ENSMUST00000239508.1"; exon_number "11"; exon_id "ENSMUSE00001245452.2"; gene_type "protein_coding"; gene_name "Tusc3"; transcript_type "protein_coding"; transcript_name "Tusc3-201"; protein_id "ENSMUSP00000159386.2"; mgi_id "MGI:1933134"; tag "basic";
chr8	HAVANA	exon	39538530	39538670	.	+	.	gene_id "ENSMUSG00000118664.1"; transcript_id "ENSMUST00000239508.1"; exon_number "12"; exon_id "ENSMUSE00001245452.2"; gene_type "protein_coding"; gene_name "Tusc3"; transcript_type "protein_coding"; transcript_name "Tusc3-201"; protein_id "ENSMUSP00000159386.2"; mgi_id "MGI:1933134"; tag "basic";
chr8	HAVANA	CDS	39564079	39564168	.	+	.	gene_id "ENSMUSG00000118664.1"; transcript_id "ENSMUST00000239508.1"; exon_number "13"; exon_id "ENSMUSE00000582489.2"; gene_type "protein_coding"; gene_name "Tusc3"; transcript_type "protein_coding"; transcript_name "Tusc3-201"; protein_id "ENSMUSP00000159386.2"; mgi_id "MGI:1933134"; tag "basic";
chr8	HAVANA	exon	39564079	39564168	.	+	.	gene_id "ENSMUSG00000118664.1"; transcript_id "ENSMUST00000239508.1"; exon_number "14"; exon_id "ENSMUSE00000582489.2"; gene_type "protein_coding"; gene_name "Tusc3"; transcript_type "protein_coding"; transcript_name "Tusc3-201"; protein_id "ENSMUSP00000159386.2"; mgi_id "MGI:1933134"; tag "basic";
chr8	HAVANA	CDS	39593683	39593746	.	+	.	gene_id "ENSMUSG00000118664.1"; transcript_id "ENSMUST00000239508.1"; exon_number "15"; exon_id "ENSMUSE00001275634.2"; gene_type "protein_coding"; gene_name "Tusc3"; transcript_type "protein_coding"; transcript_name "Tusc3-201"; protein_id "ENSMUSP00000159386.2"; mgi_id "MGI:1933134"; tag "basic";
chr8	HAVANA	exon	39593683	39593746	.	+	.	gene_id "ENSMUSG00000118664.1"; transcript_id "ENSMUST00000239508.1"; exon_number "16"; exon_id "ENSMUSE00001275634.2"; gene_type "protein_coding"; gene_name "Tusc3"; transcript_type "protein_coding"; transcript_name "Tusc3-201"; protein_id "ENSMUSP00000159386.2"; mgi_id "MGI:1933134"; tag "basic";
chr8	HAVANA	CDS	39597897	39597971	.	+	.	gene_id "ENSMUSG00000118664.1"; transcript_id "ENSMUST00000239508.1"; exon_number "17"; exon_id "ENSMUSE00001215785.2"; gene_type "protein_coding"; gene_name "Tusc3"; transcript_type "protein_coding"; transcript_name "Tusc3-201"; protein_id "ENSMUSP00000159386.2"; mgi_id "MGI:1933134"; tag "basic";
chr8	HAVANA	exon	39597897	39597971	.	+	.	gene_id "ENSMUSG00000118664.1"; transcript_id "ENSMUST00000239508.1"; exon_number "18"; exon_id "ENSMUSE00001215785.2"; gene_type "protein_coding"; gene_name "Tusc3"; transcript_type "protein_coding"; transcript_name "Tusc3-201"; protein_id "ENSMUSP00000159386.2"; mgi_id "MGI:1933134"; tag "basic";
chr8	HAVANA	CDS	39610301	39610391	.	+	.	gene_id "ENSMUSG00000118664.1"; transcript_id "ENSMUST00000239508.1"; exon_number "19"; exon_id "ENSMUSE00001383744.2"; gene_type "protein_coding"; gene_name "Tusc3"; transcript_type "protein_coding"; transcript_name "Tusc3-201"; protein_id "ENSMUSP00000159386.2"; mgi_id "MGI:1933134"; tag "basic";
chr8	HAVANA	exon	39610301	39610391	.	+	.	gene_id "ENSMUSG00000118664.1"; transcript_id "ENSMUST00000239508.1"; exon_number "20"; exon_id "ENSMUSE00001383744.2"; gene_type "protein_coding"; gene_name "Tusc3"; transcript_type "protein_coding"; transcript_name "Tusc3-201"; protein_id "ENSMUSP00000159386.2"; mgi_id "MGI:1933134"; tag "basic";
chr8	HAVANA	CDS	39617867	39617879	.	+	.	gene_id "ENSMUSG00000118664.1"; transcript_id "ENSMUST00000239508.1"; exon_number "21"; exon_id "1304";
chr8	HAVANA	exon	39617867	39619367	.	+	.	gene_id "ENSMUSG00000118664.1"; transcript_id "ENSMUST00000239508.1"; exon_number "22"; exon_id "ENSMUSE00001471186.2"; gene_type "protein_coding"; gene_name "Tusc3"; transcript_type "protein_coding"; transcript_name "Tusc3-201"; protein_id "ENSMUSP00000159386.2"; mgi_id "MGI:1933134"; tag "basic";
chr8	HAVANA	stop_codon	39617880	39617882	.	+	.	gene_id "ENSMUSG00000118664.1"; transcript_id "ENSMUST00000239508.1"; exon_number "23"; exon_id "1305";
chr8	HAVANA	UTR	39617880	39619367	.	+	.	gene_id "ENSMUSG00000118664.1"; transcript_id "ENSMUST00000239508.1"; exon_number "24"; exon_id "1306";
chr8	IsoQuant	gene	39492167	39495550	.	+	.	gene_id "novel_gene_chr8_2544"; transcripts "1";
chr8	IsoQuant	transcript	39492167	39495550	.	+	.	gene_id "novel_gene_chr8_2544"; transcript_id "transcript2543.chr8.nnic"; exons "3";
chr8	IsoQuant	exon	39492167	39493396	.	+	.	gene_id "novel_gene_chr8_2544"; transcript_id "transcript2543.chr8.nnic"; exon_number "1"; exon_id "1307";
chr8	IsoQuant	exon	39494705	39494888	.	+	.	gene_id "novel_gene_chr8_2544"; transcript_id "transcript2543.chr8.nnic"; exon_number "2"; exon_id "1308";
chr8	IsoQuant	exon	39494983	39495550	.	+	.	gene_id "novel_gene_chr8_2544"; transcript_id "transcript2543.chr8.nnic"; exon_number "3"; exon_id "1309";
chr8	IsoQuant	gene	39561454	39565321	.	+	.	gene_id "novel_gene_chr8_2547"; transcripts "1";
chr8	IsoQuant	transcript	39561454	39565321	.	+	.	gene_id "novel_gene_chr8_2547"; transcript_id "transcript2546.chr8.nnic"; exons "1";
chr8	IsoQuant	exon	39561454	39565321	.	+	.	gene_id "novel_gene_chr8_2547"; transcript_id "transcript2546.chr8.nnic"; exon_number "1"; exon_id "1310";
chr8	IsoQuant	gene	39612383	39616611	.	-	.	gene_id "novel_gene_chr8_2551"; transcripts "1";
chr8	IsoQuant	transcript	39612383	39616611	.	-	.	gene_id "novel_gene_chr8_2551"; transcript_id "transcript2550.chr8.nnic"; exons "1";
chr8	IsoQuant	exon	39612383	39616611	.	-	.	gene_id "novel_gene_chr8_2551"; transcript_id "transcript2550.chr8.nnic"; exon_number "1"; exon_id "1311";
chr8	IsoQuant	gene	39616014	39618153	.	+	.	gene_id "novel_gene_chr8_2549"; transcripts "1";
chr8	IsoQuant	transcript	39616014	39618153	.	+	.	gene_id "novel_gene_chr8_2549"; transcript_id "transcript2548.chr8.nnic"; exons "1";
chr8	IsoQuant	exon	39616014	39618153	.	+	.	gene_id "novel_gene_chr8_2549"; transcript_id "transcript2548.chr8.nnic"; exon_number "1"; exon_id "1312";
chr8	IsoQuant	gene	39619205	39621192	.	+	.	gene_id "novel_gene_chr8_2553"; transcripts "1";
chr8	IsoQuant	transcript	39619205	39621192	.	+	.	gene_id "novel_gene_chr8_2553"; transcript_id "transcript2552.chr8.nnic"; exons "1";
chr8	IsoQuant	exon	39619205	39621192	.	+	.	gene_id "novel_gene_chr8_2553"; transcript_id "transcript2552.chr8.nnic"; exon_number "1"; exon_id "1313";
chr8	HAVANA	gene	39729287	39822319	.	+	.	gene_id "ENSMUSG00000109827.4"; transcripts "1"; gene_type "lncRNA"; gene_name "Gm6213"; mgi_id "MGI:3646754"; havana_gene "OTTMUSG00000061054.1";
chr8	HAVANA	transcript	39750742	39822319	.	+	.	gene_id "ENSMUSG00000109827.4"; transcript_id "ENSMUST00000357036.1"; exons "6"; gene_type "lncRNA"; gene_name "Gm6213"; transcript_type "lncRNA"; transcript_name "Gm6213-208"; mgi_id "MGI:3646754"; tag "basic"; havana_gene "OTTMUSG00000061054.1";
chr8	HAVANA	exon	39750742	39750862	.	+	.	gene_id "ENSMUSG00000109827.4"; transcript_id "ENSMUST00000357036.1"; exon_number "1"; exon_id "ENSMUSE00001702477.1"; gene_type "lncRNA"; gene_name "Gm6213"; transcript_type "lncRNA"; transcript_name "Gm6213-208"; mgi_id "MGI:3646754"; tag "basic"; havana_gene "OTTMUSG00000061054.1";
chr8	HAVANA	exon	39751174	39751261	.	+	.	gene_id "ENSMUSG00000109827.4"; transcript_id "ENSMUST00000357036.1"; exon_number "2"; exon_id "ENSMUSE00001702482.1"; gene_type "lncRNA"; gene_name "Gm6213"; transcript_type "lncRNA"; transcript_name "Gm6213-208"; mgi_id "MGI:3646754"; tag "basic"; havana_gene "OTTMUSG00000061054.1";
chr8	HAVANA	exon	39751784	39751879	.	+	.	gene_id "ENSMUSG00000109827.4"; transcript_id "ENSMUST00000357036.1"; exon_number "3"; exon_id "ENSMUSE00001481469.1"; gene_type "lncRNA"; gene_name "Gm6213"; transcript_type "lncRNA"; transcript_name "Gm6213-208"; mgi_id "MGI:3646754"; tag "basic"; havana_gene "OTTMUSG00000061054.1";
chr8	HAVANA	exon	39759604	39759689	.	+	.	gene_id "ENSMUSG00000109827.4"; transcript_id "ENSMUST00000357036.1"; exon_number "4"; exon_id "ENSMUSE00001384348.2"; gene_type "lncRNA"; gene_name "Gm6213"; transcript_type "lncRNA"; transcript_name "Gm6213-208"; mgi_id "MGI:3646754"; tag "basic"; havana_gene "OTTMUSG00000061054.1";
chr8	HAVANA	exon	39800344	39800444	.	+	.	gene_id "ENSMUSG00000109827.4"; transcript_id "ENSMUST00000357036.1"; exon_number "5"; exon_id "ENSMUSE00001386434.2"; gene_type "lncRNA"; gene_name "Gm6213"; transcript_type "lncRNA"; transcript_name "Gm6213-208"; mgi_id "MGI:3646754"; tag "basic"; havana_gene "OTTMUSG00000061054.1";
chr8	HAVANA	exon	39821100	39822319	.	+	.	gene_id "ENSMUSG00000109827.4"; transcript_id "ENSMUST00000357036.1"; exon_number "6"; exon_id "ENSMUSE00001702469.1"; gene_type "lncRNA"; gene_name "Gm6213"; transcript_type "lncRNA"; transcript_name "Gm6213-208"; mgi_id "MGI:3646754"; tag "basic"; havana_gene "OTTMUSG00000061054.1";
chr8	HAVANA	gene	40034726	40095714	.	-	.	gene_id "ENSMUSG00000025044.17"; transcripts "1"; gene_type "protein_coding"; gene_name "Msr1"; mgi_id "MGI:98257"; havana_gene "OTTMUSG00000061057.1";
chr8	HAVANA	transcript	40056495	40095714	.	-	.	gene_id "ENSMUSG00000025044.17"; transcript_id "ENSMUST00000170091.3"; exons "9"; gene_type "protein_coding"; gene_name "Msr1"; transcript_type "protein_coding"; transcript_name "Msr1-202"; protein_id "ENSMUSP00000132535.2"; transcript_support_level "1"; mgi_id "MGI:98257"; tag "basic"; ccdsid "CCDS52543.1"; havana_gene "OTTMUSG00000061057.1"; havana_transcript "OTTMUST00000149173.1";
chr8	HAVANA	UTR	40095662	40095714	.	-	.	gene_id "ENSMUSG00000025044.17"; transcript_id "ENSMUST00000170091.3"; exon_number "1"; exon_id "1314";
chr8	HAVANA	start_codon	40095659	40095661	.	-	.	gene_id "ENSMUSG00000025044.17"; transcript_id "ENSMUST00000170091.3"; exon_number "2"; exon_id "1315";
chr8	HAVANA	exon	40095650	40095714	.	-	.	gene_id "ENSMUSG00000025044.17"; transcript_id "ENSMUST00000170091.3"; exon_number "3"; exon_id "ENSMUSE00000885662.3"; gene_type "protein_coding"; gene_name "Msr1"; transcript_type "protein_coding"; transcript_name "Msr1-202"; protein_id "ENSMUSP00000132535.2"; transcript_support_level "1"; mgi_id "MGI:98257"; tag "basic"; ccdsid "CCDS52543.1"; havana_gene "OTTMUSG00000061057.1"; havana_transcript "OTTMUST00000149173.1";
chr8	HAVANA	CDS	40095650	40095661	.	-	.	gene_id "ENSMUSG00000025044.17"; transcript_id "ENSMUST00000170091.3"; exon_number "4"; exon_id "ENSMUSE00001467836.2"; gene_type "protein_coding"; gene_name "Msr1"; transcript_type "protein_coding"; transcript_name "Msr1-202"; protein_id "ENSMUSP00000132535.2"; transcript_support_level "1"; mgi_id "MGI:98257"; tag "basic"; ccdsid "CCDS52543.1"; havana_gene "OTTMUSG00000061057.1"; havana_transcript "OTTMUST00000149173.1";
chr8	HAVANA	exon	40085761	40085866	.	-	.	gene_id "ENSMUSG00000025044.17"; transcript_id "ENSMUST00000170091.3"; exon_number "5"; exon_id "ENSMUSE00001384318.2"; gene_type "protein_coding"; gene_name "Msr1"; transcript_type "protein_coding"; transcript_name "Msr1-202"; protein_id "ENSMUSP00000132535.2"; transcript_support_level "1"; mgi_id "MGI:98257"; tag "basic"; ccdsid "CCDS52543.1"; havana_gene "OTTMUSG00000061057.1"; havana_transcript "OTTMUST00000149173.1";
chr8	HAVANA	CDS	40085761	40085866	.	-	.	gene_id "ENSMUSG00000025044.17"; transcript_id "ENSMUST00000170091.3"; exon_number "6"; exon_id "ENSMUSE00001384318.2"; gene_type "protein_coding"; gene_name "Msr1"; transcript_type "protein_coding"; transcript_name "Msr1-202"; protein_id "ENSMUSP00000132535.2"; transcript_support_level "1"; mgi_id "MGI:98257"; tag "basic"; ccdsid "CCDS52543.1"; havana_gene "OTTMUSG00000061057.1"; havana_transcript "OTTMUST00000149173.1";
chr8	HAVANA	exon	40084322	40084435	.	-	.	gene_id "ENSMUSG00000025044.17"; transcript_id "ENSMUST00000170091.3"; exon_number "7"; exon_id "ENSMUSE00001388903.2"; gene_type "protein_coding"; gene_name "Msr1"; transcript_type "protein_coding"; transcript_name "Msr1-202"; protein_id "ENSMUSP00000132535.2"; transcript_support_level "1"; mgi_id "MGI:98257"; tag "basic"; ccdsid "CCDS52543.1"; havana_gene "OTTMUSG00000061057.1"; havana_transcript "OTTMUST00000149173.1";
chr8	HAVANA	CDS	40084322	40084435	.	-	.	gene_id "ENSMUSG00000025044.17"; transcript_id "ENSMUST00000170091.3"; exon_number "8"; exon_id "ENSMUSE00001388903.2"; gene_type "protein_coding"; gene_name "Msr1"; transcript_type "protein_coding"; transcript_name "Msr1-202"; protein_id "ENSMUSP00000132535.2"; transcript_support_level "1"; mgi_id "MGI:98257"; tag "basic"; ccdsid "CCDS52543.1"; havana_gene "OTTMUSG00000061057.1"; havana_transcript "OTTMUST00000149173.1";
chr8	HAVANA	exon	40076967	40077376	.	-	.	gene_id "ENSMUSG00000025044.17"; transcript_id "ENSMUST00000170091.3"; exon_number "9"; exon_id "ENSMUSE00000147497.4"; gene_type "protein_coding"; gene_name "Msr1"; transcript_type "protein_coding"; transcript_name "Msr1-202"; protein_id "ENSMUSP00000132535.2"; transcript_support_level "1"; mgi_id "MGI:98257"; tag "basic"; ccdsid "CCDS52543.1"; havana_gene "OTTMUSG00000061057.1"; havana_transcript "OTTMUST00000149173.1";
chr8	HAVANA	CDS	40076967	40077376	.	-	.	gene_id "ENSMUSG00000025044.17"; transcript_id "ENSMUST00000170091.3"; exon_number "10"; exon_id "ENSMUSE00000147497.4"; gene_type "protein_coding"; gene_name "Msr1"; transcript_type "protein_coding"; transcript_name "Msr1-202"; protein_id "ENSMUSP00000132535.2"; transcript_support_level "1"; mgi_id "MGI:98257"; tag "basic"; ccdsid "CCDS52543.1"; havana_gene "OTTMUSG00000061057.1"; havana_transcript "OTTMUST00000149173.1";
chr8	HAVANA	exon	40072919	40073105	.	-	.	gene_id "ENSMUSG00000025044.17"; transcript_id "ENSMUST00000170091.3"; exon_number "11"; exon_id "ENSMUSE00000147504.4"; gene_type "protein_coding"; gene_name "Msr1"; transcript_type "protein_coding"; transcript_name "Msr1-202"; protein_id "ENSMUSP00000132535.2"; transcript_support_level "1"; mgi_id "MGI:98257"; tag "basic"; ccdsid "CCDS52543.1"; havana_gene "OTTMUSG00000061057.1"; havana_transcript "OTTMUST00000149173.1";
chr8	HAVANA	CDS	40072919	40073105	.	-	.	gene_id "ENSMUSG00000025044.17"; transcript_id "ENSMUST00000170091.3"; exon_number "12"; exon_id "ENSMUSE00000147504.4"; gene_type "protein_coding"; gene_name "Msr1"; transcript_type "protein_coding"; transcript_name "Msr1-202"; protein_id "ENSMUSP00000132535.2"; transcript_support_level "1"; mgi_id "MGI:98257"; tag "basic"; ccdsid "CCDS52543.1"; havana_gene "OTTMUSG00000061057.1"; havana_transcript "OTTMUST00000149173.1";
chr8	HAVANA	exon	40068783	40068863	.	-	.	gene_id "ENSMUSG00000025044.17"; transcript_id "ENSMUST00000170091.3"; exon_number "13"; exon_id "ENSMUSE00000147499.4"; gene_type "protein_coding"; gene_name "Msr1"; transcript_type "protein_coding"; transcript_name "Msr1-202"; protein_id "ENSMUSP00000132535.2"; transcript_support_level "1"; mgi_id "MGI:98257"; tag "basic"; ccdsid "CCDS52543.1"; havana_gene "OTTMUSG00000061057.1"; havana_transcript "OTTMUST00000149173.1";
chr8	HAVANA	CDS	40068783	40068863	.	-	.	gene_id "ENSMUSG00000025044.17"; transcript_id "ENSMUST00000170091.3"; exon_number "14"; exon_id "ENSMUSE00000147499.4"; gene_type "protein_coding"; gene_name "Msr1"; transcript_type "protein_coding"; transcript_name "Msr1-202"; protein_id "ENSMUSP00000132535.2"; transcript_support_level "1"; mgi_id "MGI:98257"; tag "basic"; ccdsid "CCDS52543.1"; havana_gene "OTTMUSG00000061057.1"; havana_transcript "OTTMUST00000149173.1";
chr8	HAVANA	exon	40064673	40064762	.	-	.	gene_id "ENSMUSG00000025044.17"; transcript_id "ENSMUST00000170091.3"; exon_number "15"; exon_id "ENSMUSE00000147495.4"; gene_type "protein_coding"; gene_name "Msr1"; transcript_type "protein_coding"; transcript_name "Msr1-202"; protein_id "ENSMUSP00000132535.2"; transcript_support_level "1"; mgi_id "MGI:98257"; tag "basic"; ccdsid "CCDS52543.1"; havana_gene "OTTMUSG00000061057.1"; havana_transcript "OTTMUST00000149173.1";
chr8	HAVANA	CDS	40064673	40064762	.	-	.	gene_id "ENSMUSG00000025044.17"; transcript_id "ENSMUST00000170091.3"; exon_number "16"; exon_id "ENSMUSE00000147495.4"; gene_type "protein_coding"; gene_name "Msr1"; transcript_type "protein_coding"; transcript_name "Msr1-202"; protein_id "ENSMUSP00000132535.2"; transcript_support_level "1"; mgi_id "MGI:98257"; tag "basic"; ccdsid "CCDS52543.1"; havana_gene "OTTMUSG00000061057.1"; havana_transcript "OTTMUST00000149173.1";
chr8	HAVANA	exon	40061126	40061179	.	-	.	gene_id "ENSMUSG00000025044.17"; transcript_id "ENSMUST00000170091.3"; exon_number "17"; exon_id "ENSMUSE00000445280.4"; gene_type "protein_coding"; gene_name "Msr1"; transcript_type "protein_coding"; transcript_name "Msr1-202"; protein_id "ENSMUSP00000132535.2"; transcript_support_level "1"; mgi_id "MGI:98257"; tag "basic"; ccdsid "CCDS52543.1"; havana_gene "OTTMUSG00000061057.1"; havana_transcript "OTTMUST00000149173.1";
chr8	HAVANA	CDS	40061126	40061179	.	-	.	gene_id "ENSMUSG00000025044.17"; transcript_id "ENSMUST00000170091.3"; exon_number "18"; exon_id "ENSMUSE00000445280.4"; gene_type "protein_coding"; gene_name "Msr1"; transcript_type "protein_coding"; transcript_name "Msr1-202"; protein_id "ENSMUSP00000132535.2"; transcript_support_level "1"; mgi_id "MGI:98257"; tag "basic"; ccdsid "CCDS52543.1"; havana_gene "OTTMUSG00000061057.1"; havana_transcript "OTTMUST00000149173.1";
chr8	HAVANA	CDS	40059016	40059023	.	-	.	gene_id "ENSMUSG00000025044.17"; transcript_id "ENSMUST00000170091.3"; exon_number "19"; exon_id "1316";
chr8	HAVANA	stop_codon	40059013	40059015	.	-	.	gene_id "ENSMUSG00000025044.17"; transcript_id "ENSMUST00000170091.3"; exon_number "20"; exon_id "1317";
chr8	HAVANA	exon	40056495	40059023	.	-	.	gene_id "ENSMUSG00000025044.17"; transcript_id "ENSMUST00000170091.3"; exon_number "21"; exon_id "ENSMUSE00000909690.3"; gene_type "protein_coding"; gene_name "Msr1"; transcript_type "protein_coding"; transcript_name "Msr1-202"; protein_id "ENSMUSP00000132535.2"; transcript_support_level "1"; mgi_id "MGI:98257"; tag "basic"; ccdsid "CCDS52543.1"; havana_gene "OTTMUSG00000061057.1"; havana_transcript "OTTMUST00000149173.1";
chr8	HAVANA	UTR	40056495	40059015	.	-	.	gene_id "ENSMUSG00000025044.17"; transcript_id "ENSMUST00000170091.3"; exon_number "22"; exon_id "1318";
chr8	IsoQuant	gene	40407307	40414166	.	+	.	gene_id "novel_gene_chr8_2558"; transcripts "1";
chr8	IsoQuant	transcript	40407307	40414166	.	+	.	gene_id "novel_gene_chr8_2558"; transcript_id "transcript2557.chr8.nnic"; exons "3";
chr8	IsoQuant	exon	40407307	40407362	.	+	.	gene_id "novel_gene_chr8_2558"; transcript_id "transcript2557.chr8.nnic"; exon_number "1"; exon_id "1319";
chr8	IsoQuant	exon	40407426	40407995	.	+	.	gene_id "novel_gene_chr8_2558"; transcript_id "transcript2557.chr8.nnic"; exon_number "2"; exon_id "1320";
chr8	IsoQuant	exon	40411014	40414166	.	+	.	gene_id "novel_gene_chr8_2558"; transcript_id "transcript2557.chr8.nnic"; exon_number "3"; exon_id "1321";
chr8	HAVANA	gene	40760499	40839349	.	+	.	gene_id "ENSMUSG00000039478.16"; transcripts "2"; gene_type "protein_coding"; gene_name "Micu3"; mgi_id "MGI:1925756"; havana_gene "OTTMUSG00000031719.1";
chr8	HAVANA	transcript	40760499	40837703	.	+	.	gene_id "ENSMUSG00000039478.16"; transcript_id "ENSMUST00000068999.14"; exons "15"; gene_type "protein_coding"; gene_name "Micu3"; transcript_type "protein_coding"; transcript_name "Micu3-201"; protein_id "ENSMUSP00000070241.8"; transcript_support_level "5"; mgi_id "MGI:1925756"; tag "basic"; ccdsid "CCDS52545.1"; havana_gene "OTTMUSG00000031719.1"; havana_transcript "OTTMUST00000078564.1";
chr8	HAVANA	UTR	40760499	40761091	.	+	.	gene_id "ENSMUSG00000039478.16"; transcript_id "ENSMUST00000068999.14"; exon_number "1"; exon_id "1322";
chr8	HAVANA	exon	40760499	40761451	.	+	.	gene_id "ENSMUSG00000039478.16"; transcript_id "ENSMUST00000068999.14"; exon_number "2"; exon_id "ENSMUSE00000684096.3"; gene_type "protein_coding"; gene_name "Micu3"; transcript_type "protein_coding"; transcript_name "Micu3-201"; protein_id "ENSMUSP00000070241.8"; transcript_support_level "5"; mgi_id "MGI:1925756"; tag "basic"; ccdsid "CCDS52545.1"; havana_gene "OTTMUSG00000031719.1"; havana_transcript "OTTMUST00000078564.1";
chr8	HAVANA	start_codon	40761092	40761094	.	+	.	gene_id "ENSMUSG00000039478.16"; transcript_id "ENSMUST00000068999.14"; exon_number "3"; exon_id "1323";
chr8	HAVANA	CDS	40761092	40761451	.	+	.	gene_id "ENSMUSG00000039478.16"; transcript_id "ENSMUST00000068999.14"; exon_number "4"; exon_id "1324";
chr8	HAVANA	CDS	40788851	40789004	.	+	.	gene_id "ENSMUSG00000039478.16"; transcript_id "ENSMUST00000068999.14"; exon_number "5"; exon_id "ENSMUSE00000637256.3"; gene_type "protein_coding"; gene_name "Micu3"; transcript_type "protein_coding"; transcript_name "Micu3-201"; protein_id "ENSMUSP00000070241.8"; transcript_support_level "5"; mgi_id "MGI:1925756"; tag "basic"; ccdsid "CCDS52545.1"; havana_gene "OTTMUSG00000031719.1"; havana_transcript "OTTMUST00000078564.1";
chr8	HAVANA	exon	40788851	40789004	.	+	.	gene_id "ENSMUSG00000039478.16"; transcript_id "ENSMUST00000068999.14"; exon_number "6"; exon_id "ENSMUSE00000637256.3"; gene_type "protein_coding"; gene_name "Micu3"; transcript_type "protein_coding"; transcript_name "Micu3-201"; protein_id "ENSMUSP00000070241.8"; transcript_support_level "5"; mgi_id "MGI:1925756"; tag "basic"; ccdsid "CCDS52545.1"; havana_gene "OTTMUSG00000031719.1"; havana_transcript "OTTMUST00000078564.1";
chr8	HAVANA	CDS	40793339	40793370	.	+	.	gene_id "ENSMUSG00000039478.16"; transcript_id "ENSMUST00000068999.14"; exon_number "7"; exon_id "ENSMUSE00000372496.4"; gene_type "protein_coding"; gene_name "Micu3"; transcript_type "protein_coding"; transcript_name "Micu3-201"; protein_id "ENSMUSP00000070241.8"; transcript_support_level "5"; mgi_id "MGI:1925756"; tag "basic"; ccdsid "CCDS52545.1"; havana_gene "OTTMUSG00000031719.1"; havana_transcript "OTTMUST00000078564.1";
chr8	HAVANA	exon	40793339	40793370	.	+	.	gene_id "ENSMUSG00000039478.16"; transcript_id "ENSMUST00000068999.14"; exon_number "8"; exon_id "ENSMUSE00000372496.4"; gene_type "protein_coding"; gene_name "Micu3"; transcript_type "protein_coding"; transcript_name "Micu3-201"; protein_id "ENSMUSP00000070241.8"; transcript_support_level "5"; mgi_id "MGI:1925756"; tag "basic"; ccdsid "CCDS52545.1"; havana_gene "OTTMUSG00000031719.1"; havana_transcript "OTTMUST00000078564.1";
chr8	HAVANA	CDS	40801981	40802059	.	+	.	gene_id "ENSMUSG00000039478.16"; transcript_id "ENSMUST00000068999.14"; exon_number "9"; exon_id "ENSMUSE00000211082.2"; gene_type "protein_coding"; gene_name "Micu3"; transcript_type "protein_coding"; transcript_name "Micu3-201"; protein_id "ENSMUSP00000070241.8"; transcript_support_level "5"; mgi_id "MGI:1925756"; tag "basic"; ccdsid "CCDS52545.1"; havana_gene "OTTMUSG00000031719.1"; havana_transcript "OTTMUST00000078564.1";
chr8	HAVANA	exon	40801981	40802059	.	+	.	gene_id "ENSMUSG00000039478.16"; transcript_id "ENSMUST00000068999.14"; exon_number "10"; exon_id "ENSMUSE00000211082.2"; gene_type "protein_coding"; gene_name "Micu3"; transcript_type "protein_coding"; transcript_name "Micu3-201"; protein_id "ENSMUSP00000070241.8"; transcript_support_level "5"; mgi_id "MGI:1925756"; tag "basic"; ccdsid "CCDS52545.1"; havana_gene "OTTMUSG00000031719.1"; havana_transcript "OTTMUST00000078564.1";
chr8	HAVANA	CDS	40805077	40805124	.	+	.	gene_id "ENSMUSG00000039478.16"; transcript_id "ENSMUST00000068999.14"; exon_number "11"; exon_id "ENSMUSE00000222419.2"; gene_type "protein_coding"; gene_name "Micu3"; transcript_type "protein_coding"; transcript_name "Micu3-201"; protein_id "ENSMUSP00000070241.8"; transcript_support_level "5"; mgi_id "MGI:1925756"; tag "basic"; ccdsid "CCDS52545.1"; havana_gene "OTTMUSG00000031719.1"; havana_transcript "OTTMUST00000078564.1";
chr8	HAVANA	exon	40805077	40805124	.	+	.	gene_id "ENSMUSG00000039478.16"; transcript_id "ENSMUST00000068999.14"; exon_number "12"; exon_id "ENSMUSE00000222419.2"; gene_type "protein_coding"; gene_name "Micu3"; transcript_type "protein_coding"; transcript_name "Micu3-201"; protein_id "ENSMUSP00000070241.8"; transcript_support_level "5"; mgi_id "MGI:1925756"; tag "basic"; ccdsid "CCDS52545.1"; havana_gene "OTTMUSG00000031719.1"; havana_transcript "OTTMUST00000078564.1";
chr8	HAVANA	CDS	40807344	40807426	.	+	.	gene_id "ENSMUSG00000039478.16"; transcript_id "ENSMUST00000068999.14"; exon_number "13"; exon_id "ENSMUSE00000370657.6"; gene_type "protein_coding"; gene_name "Micu3"; transcript_type "protein_coding"; transcript_name "Micu3-201"; protein_id "ENSMUSP00000070241.8"; transcript_support_level "5"; mgi_id "MGI:1925756"; tag "basic"; ccdsid "CCDS52545.1"; havana_gene "OTTMUSG00000031719.1"; havana_transcript "OTTMUST00000078564.1";
chr8	HAVANA	exon	40807344	40807426	.	+	.	gene_id "ENSMUSG00000039478.16"; transcript_id "ENSMUST00000068999.14"; exon_number "14"; exon_id "ENSMUSE00000370657.6"; gene_type "protein_coding"; gene_name "Micu3"; transcript_type "protein_coding"; transcript_name "Micu3-201"; protein_id "ENSMUSP00000070241.8"; transcript_support_level "5"; mgi_id "MGI:1925756"; tag "basic"; ccdsid "CCDS52545.1"; havana_gene "OTTMUSG00000031719.1"; havana_transcript "OTTMUST00000078564.1";
chr8	HAVANA	CDS	40809897	40809968	.	+	.	gene_id "ENSMUSG00000039478.16"; transcript_id "ENSMUST00000068999.14"; exon_number "15"; exon_id "ENSMUSE00000684095.2"; gene_type "protein_coding"; gene_name "Micu3"; transcript_type "protein_coding"; transcript_name "Micu3-201"; protein_id "ENSMUSP00000070241.8"; transcript_support_level "5"; mgi_id "MGI:1925756"; tag "basic"; ccdsid "CCDS52545.1"; havana_gene "OTTMUSG00000031719.1"; havana_transcript "OTTMUST00000078564.1";
chr8	HAVANA	exon	40809897	40809968	.	+	.	gene_id "ENSMUSG00000039478.16"; transcript_id "ENSMUST00000068999.14"; exon_number "16"; exon_id "ENSMUSE00000684095.2"; gene_type "protein_coding"; gene_name "Micu3"; transcript_type "protein_coding"; transcript_name "Micu3-201"; protein_id "ENSMUSP00000070241.8"; transcript_support_level "5"; mgi_id "MGI:1925756"; tag "basic"; ccdsid "CCDS52545.1"; havana_gene "OTTMUSG00000031719.1"; havana_transcript "OTTMUST00000078564.1";
chr8	HAVANA	CDS	40812451	40812489	.	+	.	gene_id "ENSMUSG00000039478.16"; transcript_id "ENSMUST00000068999.14"; exon_number "17"; exon_id "ENSMUSE00000684092.2"; gene_type "protein_coding"; gene_name "Micu3"; transcript_type "protein_coding"; transcript_name "Micu3-201"; protein_id "ENSMUSP00000070241.8"; transcript_support_level "5"; mgi_id "MGI:1925756"; tag "basic"; ccdsid "CCDS52545.1"; havana_gene "OTTMUSG00000031719.1"; havana_transcript "OTTMUST00000078564.1";
chr8	HAVANA	exon	40812451	40812489	.	+	.	gene_id "ENSMUSG00000039478.16"; transcript_id "ENSMUST00000068999.14"; exon_number "18"; exon_id "ENSMUSE00000684092.2"; gene_type "protein_coding"; gene_name "Micu3"; transcript_type "protein_coding"; transcript_name "Micu3-201"; protein_id "ENSMUSP00000070241.8"; transcript_support_level "5"; mgi_id "MGI:1925756"; tag "basic"; ccdsid "CCDS52545.1"; havana_gene "OTTMUSG00000031719.1"; havana_transcript "OTTMUST00000078564.1";
chr8	HAVANA	CDS	40819190	40819285	.	+	.	gene_id "ENSMUSG00000039478.16"; transcript_id "ENSMUST00000068999.14"; exon_number "19"; exon_id "ENSMUSE00001304965.2"; gene_type "protein_coding"; gene_name "Micu3"; transcript_type "protein_coding"; transcript_name "Micu3-201"; protein_id "ENSMUSP00000070241.8"; transcript_support_level "5"; mgi_id "MGI:1925756"; tag "basic"; ccdsid "CCDS52545.1"; havana_gene "OTTMUSG00000031719.1"; havana_transcript "OTTMUST00000078564.1";
chr8	HAVANA	exon	40819190	40819285	.	+	.	gene_id "ENSMUSG00000039478.16"; transcript_id "ENSMUST00000068999.14"; exon_number "20"; exon_id "ENSMUSE00001304965.2"; gene_type "protein_coding"; gene_name "Micu3"; transcript_type "protein_coding"; transcript_name "Micu3-201"; protein_id "ENSMUSP00000070241.8"; transcript_support_level "5"; mgi_id "MGI:1925756"; tag "basic"; ccdsid "CCDS52545.1"; havana_gene "OTTMUSG00000031719.1"; havana_transcript "OTTMUST00000078564.1";
chr8	HAVANA	CDS	40828578	40828678	.	+	.	gene_id "ENSMUSG00000039478.16"; transcript_id "ENSMUST00000068999.14"; exon_number "21"; exon_id "ENSMUSE00000684089.2"; gene_type "protein_coding"; gene_name "Micu3"; transcript_type "protein_coding"; transcript_name "Micu3-201"; protein_id "ENSMUSP00000070241.8"; transcript_support_level "5"; mgi_id "MGI:1925756"; tag "basic"; ccdsid "CCDS52545.1"; havana_gene "OTTMUSG00000031719.1"; havana_transcript "OTTMUST00000078564.1";
chr8	HAVANA	exon	40828578	40828678	.	+	.	gene_id "ENSMUSG00000039478.16"; transcript_id "ENSMUST00000068999.14"; exon_number "22"; exon_id "ENSMUSE00000684089.2"; gene_type "protein_coding"; gene_name "Micu3"; transcript_type "protein_coding"; transcript_name "Micu3-201"; protein_id "ENSMUSP00000070241.8"; transcript_support_level "5"; mgi_id "MGI:1925756"; tag "basic"; ccdsid "CCDS52545.1"; havana_gene "OTTMUSG00000031719.1"; havana_transcript "OTTMUST00000078564.1";
chr8	HAVANA	CDS	40829137	40829308	.	+	.	gene_id "ENSMUSG00000039478.16"; transcript_id "ENSMUST00000068999.14"; exon_number "23"; exon_id "ENSMUSE00000684088.2"; gene_type "protein_coding"; gene_name "Micu3"; transcript_type "protein_coding"; transcript_name "Micu3-201"; protein_id "ENSMUSP00000070241.8"; transcript_support_level "5"; mgi_id "MGI:1925756"; tag "basic"; ccdsid "CCDS52545.1"; havana_gene "OTTMUSG00000031719.1"; havana_transcript "OTTMUST00000078564.1";
chr8	HAVANA	exon	40829137	40829308	.	+	.	gene_id "ENSMUSG00000039478.16"; transcript_id "ENSMUST00000068999.14"; exon_number "24"; exon_id "ENSMUSE00000684088.2"; gene_type "protein_coding"; gene_name "Micu3"; transcript_type "protein_coding"; transcript_name "Micu3-201"; protein_id "ENSMUSP00000070241.8"; transcript_support_level "5"; mgi_id "MGI:1925756"; tag "basic"; ccdsid "CCDS52545.1"; havana_gene "OTTMUSG00000031719.1"; havana_transcript "OTTMUST00000078564.1";
chr8	HAVANA	CDS	40831873	40831981	.	+	.	gene_id "ENSMUSG00000039478.16"; transcript_id "ENSMUST00000068999.14"; exon_number "25"; exon_id "ENSMUSE00000684087.2"; gene_type "protein_coding"; gene_name "Micu3"; transcript_type "protein_coding"; transcript_name "Micu3-201"; protein_id "ENSMUSP00000070241.8"; transcript_support_level "5"; mgi_id "MGI:1925756"; tag "basic"; ccdsid "CCDS52545.1"; havana_gene "OTTMUSG00000031719.1"; havana_transcript "OTTMUST00000078564.1";
chr8	HAVANA	exon	40831873	40831981	.	+	.	gene_id "ENSMUSG00000039478.16"; transcript_id "ENSMUST00000068999.14"; exon_number "26"; exon_id "ENSMUSE00000684087.2"; gene_type "protein_coding"; gene_name "Micu3"; transcript_type "protein_coding"; transcript_name "Micu3-201"; protein_id "ENSMUSP00000070241.8"; transcript_support_level "5"; mgi_id "MGI:1925756"; tag "basic"; ccdsid "CCDS52545.1"; havana_gene "OTTMUSG00000031719.1"; havana_transcript "OTTMUST00000078564.1";
chr8	HAVANA	CDS	40833713	40833870	.	+	.	gene_id "ENSMUSG00000039478.16"; transcript_id "ENSMUST00000068999.14"; exon_number "27"; exon_id "ENSMUSE00000684086.2"; gene_type "protein_coding"; gene_name "Micu3"; transcript_type "protein_coding"; transcript_name "Micu3-201"; protein_id "ENSMUSP00000070241.8"; transcript_support_level "5"; mgi_id "MGI:1925756"; tag "basic"; ccdsid "CCDS52545.1"; havana_gene "OTTMUSG00000031719.1"; havana_transcript "OTTMUST00000078564.1";
chr8	HAVANA	exon	40833713	40833870	.	+	.	gene_id "ENSMUSG00000039478.16"; transcript_id "ENSMUST00000068999.14"; exon_number "28"; exon_id "ENSMUSE00000684086.2"; gene_type "protein_coding"; gene_name "Micu3"; transcript_type "protein_coding"; transcript_name "Micu3-201"; protein_id "ENSMUSP00000070241.8"; transcript_support_level "5"; mgi_id "MGI:1925756"; tag "basic"; ccdsid "CCDS52545.1"; havana_gene "OTTMUSG00000031719.1"; havana_transcript "OTTMUST00000078564.1";
chr8	HAVANA	CDS	40835150	40835215	.	+	.	gene_id "ENSMUSG00000039478.16"; transcript_id "ENSMUST00000068999.14"; exon_number "29"; exon_id "1325";
chr8	HAVANA	exon	40835150	40835218	.	+	.	gene_id "ENSMUSG00000039478.16"; transcript_id "ENSMUST00000068999.14"; exon_number "30"; exon_id "ENSMUSE00000684085.2"; gene_type "protein_coding"; gene_name "Micu3"; transcript_type "protein_coding"; transcript_name "Micu3-201"; protein_id "ENSMUSP00000070241.8"; transcript_support_level "5"; mgi_id "MGI:1925756"; tag "basic"; ccdsid "CCDS52545.1"; havana_gene "OTTMUSG00000031719.1"; havana_transcript "OTTMUST00000078564.1";
chr8	HAVANA	UTR	40835216	40835218	.	+	.	gene_id "ENSMUSG00000039478.16"; transcript_id "ENSMUST00000068999.14"; exon_number "31"; exon_id "1326";
chr8	HAVANA	stop_codon	40835216	40835218	.	+	.	gene_id "ENSMUSG00000039478.16"; transcript_id "ENSMUST00000068999.14"; exon_number "32"; exon_id "chr8.1326";
chr8	HAVANA	UTR	40837650	40837703	.	+	.	gene_id "ENSMUSG00000039478.16"; transcript_id "ENSMUST00000068999.14"; exon_number "33"; exon_id "ENSMUSE00000684084.2"; gene_type "protein_coding"; gene_name "Micu3"; transcript_type "protein_coding"; transcript_name "Micu3-201"; protein_id "ENSMUSP00000070241.8"; transcript_support_level "5"; mgi_id "MGI:1925756"; tag "basic"; ccdsid "CCDS52545.1"; havana_gene "OTTMUSG00000031719.1"; havana_transcript "OTTMUST00000078564.1";
chr8	HAVANA	exon	40837650	40837703	.	+	.	gene_id "ENSMUSG00000039478.16"; transcript_id "ENSMUST00000068999.14"; exon_number "34"; exon_id "ENSMUSE00000684084.2"; gene_type "protein_coding"; gene_name "Micu3"; transcript_type "protein_coding"; transcript_name "Micu3-201"; protein_id "ENSMUSP00000070241.8"; transcript_support_level "5"; mgi_id "MGI:1925756"; tag "basic"; ccdsid "CCDS52545.1"; havana_gene "OTTMUSG00000031719.1"; havana_transcript "OTTMUST00000078564.1";
chr8	IsoQuant	transcript	40761082	40809912	.	+	.	gene_id "ENSMUSG00000039478.16"; transcript_id "transcript2560.chr8.nnic"; exons "6";
chr8	IsoQuant	exon	40761082	40761451	.	+	.	gene_id "ENSMUSG00000039478.16"; transcript_id "transcript2560.chr8.nnic"; exon_number "1"; exon_id "1327";
chr8	IsoQuant	exon	40788851	40789004	.	+	.	gene_id "ENSMUSG00000039478.16"; transcript_id "transcript2560.chr8.nnic"; exon_number "2"; exon_id "ENSMUSE00000637256.3";
chr8	IsoQuant	exon	40801981	40802059	.	+	.	gene_id "ENSMUSG00000039478.16"; transcript_id "transcript2560.chr8.nnic"; exon_number "3"; exon_id "ENSMUSE00000211082.2";
chr8	IsoQuant	exon	40805077	40805124	.	+	.	gene_id "ENSMUSG00000039478.16"; transcript_id "transcript2560.chr8.nnic"; exon_number "4"; exon_id "ENSMUSE00000222419.2";
chr8	IsoQuant	exon	40807344	40807426	.	+	.	gene_id "ENSMUSG00000039478.16"; transcript_id "transcript2560.chr8.nnic"; exon_number "5"; exon_id "ENSMUSE00000370657.6";
chr8	IsoQuant	exon	40809897	40809912	.	+	.	gene_id "ENSMUSG00000039478.16"; transcript_id "transcript2560.chr8.nnic"; exon_number "6"; exon_id "1328";
chr8	IsoQuant	gene	40768483	40771110	.	-	.	gene_id "novel_gene_chr8_2565"; transcripts "1";
chr8	IsoQuant	transcript	40768483	40771110	.	-	.	gene_id "novel_gene_chr8_2565"; transcript_id "transcript2564.chr8.nnic"; exons "1";
chr8	IsoQuant	exon	40768483	40771110	.	-	.	gene_id "novel_gene_chr8_2565"; transcript_id "transcript2564.chr8.nnic"; exon_number "1"; exon_id "1329";
chr8	IsoQuant	gene	40803073	40806674	.	+	.	gene_id "novel_gene_chr8_2563"; transcripts "1";
chr8	IsoQuant	transcript	40803073	40806674	.	+	.	gene_id "novel_gene_chr8_2563"; transcript_id "transcript2562.chr8.nnic"; exons "1";
chr8	IsoQuant	exon	40803073	40806674	.	+	.	gene_id "novel_gene_chr8_2563"; transcript_id "transcript2562.chr8.nnic"; exon_number "1"; exon_id "1330";
chr8	IsoQuant	gene	40815538	40817194	.	+	.	gene_id "novel_gene_chr8_2567"; transcripts "1";
chr8	IsoQuant	transcript	40815538	40817194	.	+	.	gene_id "novel_gene_chr8_2567"; transcript_id "transcript2566.chr8.nnic"; exons "3";
chr8	IsoQuant	exon	40815538	40815681	.	+	.	gene_id "novel_gene_chr8_2567"; transcript_id "transcript2566.chr8.nnic"; exon_number "1"; exon_id "1331";
chr8	IsoQuant	exon	40815884	40816882	.	+	.	gene_id "novel_gene_chr8_2567"; transcript_id "transcript2566.chr8.nnic"; exon_number "2"; exon_id "1332";
chr8	IsoQuant	exon	40816927	40817194	.	+	.	gene_id "novel_gene_chr8_2567"; transcript_id "transcript2566.chr8.nnic"; exon_number "3"; exon_id "1333";
chr8	IsoQuant	gene	40876574	40882460	.	+	.	gene_id "novel_gene_chr8_2595"; transcripts "1";
chr8	IsoQuant	transcript	40876574	40882460	.	+	.	gene_id "novel_gene_chr8_2595"; transcript_id "transcript2594.chr8.nnic"; exons "1";
chr8	IsoQuant	exon	40876574	40882460	.	+	.	gene_id "novel_gene_chr8_2595"; transcript_id "transcript2594.chr8.nnic"; exon_number "1"; exon_id "1334";
chr8	HAVANA	gene	40876856	40963309	.	+	.	gene_id "ENSMUSG00000039470.17"; transcripts "2"; gene_type "protein_coding"; gene_name "Zdhhc2"; mgi_id "MGI:1923452"; havana_gene "OTTMUSG00000026075.1";
chr8	HAVANA	transcript	40876856	40938766	.	+	.	gene_id "ENSMUSG00000039470.17"; transcript_id "ENSMUST00000049389.11"; exons "13"; gene_type "protein_coding"; gene_name "Zdhhc2"; transcript_type "protein_coding"; transcript_name "Zdhhc2-201"; protein_id "ENSMUSP00000041727.5"; transcript_support_level "1"; mgi_id "MGI:1923452"; tag "basic"; ccdsid "CCDS22252.1"; havana_gene "OTTMUSG00000026075.1"; havana_transcript "OTTMUST00000064362.1";
chr8	HAVANA	UTR	40876856	40877083	.	+	.	gene_id "ENSMUSG00000039470.17"; transcript_id "ENSMUST00000049389.11"; exon_number "1"; exon_id "1335";
chr8	HAVANA	exon	40876856	40877210	.	+	.	gene_id "ENSMUSG00000039470.17"; transcript_id "ENSMUST00000049389.11"; exon_number "2"; exon_id "ENSMUSE00000765539.2"; gene_type "protein_coding"; gene_name "Zdhhc2"; transcript_type "protein_coding"; transcript_name "Zdhhc2-201"; protein_id "ENSMUSP00000041727.5"; transcript_support_level "1"; mgi_id "MGI:1923452"; tag "basic"; ccdsid "CCDS22252.1"; havana_gene "OTTMUSG00000026075.1"; havana_transcript "OTTMUST00000064362.1";
chr8	HAVANA	start_codon	40877084	40877086	.	+	.	gene_id "ENSMUSG00000039470.17"; transcript_id "ENSMUST00000049389.11"; exon_number "3"; exon_id "1336";
chr8	HAVANA	CDS	40877084	40877210	.	+	.	gene_id "ENSMUSG00000039470.17"; transcript_id "ENSMUST00000049389.11"; exon_number "4"; exon_id "1337";
chr8	HAVANA	CDS	40898819	40898845	.	+	.	gene_id "ENSMUSG00000039470.17"; transcript_id "ENSMUST00000049389.11"; exon_number "5"; exon_id "ENSMUSE00001287687.2"; gene_type "protein_coding"; gene_name "Zdhhc2"; transcript_type "protein_coding"; transcript_name "Zdhhc2-201"; protein_id "ENSMUSP00000041727.5"; transcript_support_level "1"; mgi_id "MGI:1923452"; tag "basic"; ccdsid "CCDS22252.1"; havana_gene "OTTMUSG00000026075.1"; havana_transcript "OTTMUST00000064362.1";
chr8	HAVANA	exon	40898819	40898845	.	+	.	gene_id "ENSMUSG00000039470.17"; transcript_id "ENSMUST00000049389.11"; exon_number "6"; exon_id "ENSMUSE00001287687.2"; gene_type "protein_coding"; gene_name "Zdhhc2"; transcript_type "protein_coding"; transcript_name "Zdhhc2-201"; protein_id "ENSMUSP00000041727.5"; transcript_support_level "1"; mgi_id "MGI:1923452"; tag "basic"; ccdsid "CCDS22252.1"; havana_gene "OTTMUSG00000026075.1"; havana_transcript "OTTMUST00000064362.1";
chr8	HAVANA	CDS	40900092	40900186	.	+	.	gene_id "ENSMUSG00000039470.17"; transcript_id "ENSMUST00000049389.11"; exon_number "7"; exon_id "ENSMUSE00001259115.2"; gene_type "protein_coding"; gene_name "Zdhhc2"; transcript_type "protein_coding"; transcript_name "Zdhhc2-201"; protein_id "ENSMUSP00000041727.5"; transcript_support_level "1"; mgi_id "MGI:1923452"; tag "basic"; ccdsid "CCDS22252.1"; havana_gene "OTTMUSG00000026075.1"; havana_transcript "OTTMUST00000064362.1";
chr8	HAVANA	exon	40900092	40900186	.	+	.	gene_id "ENSMUSG00000039470.17"; transcript_id "ENSMUST00000049389.11"; exon_number "8"; exon_id "ENSMUSE00001259115.2"; gene_type "protein_coding"; gene_name "Zdhhc2"; transcript_type "protein_coding"; transcript_name "Zdhhc2-201"; protein_id "ENSMUSP00000041727.5"; transcript_support_level "1"; mgi_id "MGI:1923452"; tag "basic"; ccdsid "CCDS22252.1"; havana_gene "OTTMUSG00000026075.1"; havana_transcript "OTTMUST00000064362.1";
chr8	HAVANA	CDS	40907539	40907659	.	+	.	gene_id "ENSMUSG00000039470.17"; transcript_id "ENSMUST00000049389.11"; exon_number "9"; exon_id "ENSMUSE00001265227.2"; gene_type "protein_coding"; gene_name "Zdhhc2"; transcript_type "protein_coding"; transcript_name "Zdhhc2-201"; protein_id "ENSMUSP00000041727.5"; transcript_support_level "1"; mgi_id "MGI:1923452"; tag "basic"; ccdsid "CCDS22252.1"; havana_gene "OTTMUSG00000026075.1"; havana_transcript "OTTMUST00000064362.1";
chr8	HAVANA	exon	40907539	40907659	.	+	.	gene_id "ENSMUSG00000039470.17"; transcript_id "ENSMUST00000049389.11"; exon_number "10"; exon_id "ENSMUSE00001265227.2"; gene_type "protein_coding"; gene_name "Zdhhc2"; transcript_type "protein_coding"; transcript_name "Zdhhc2-201"; protein_id "ENSMUSP00000041727.5"; transcript_support_level "1"; mgi_id "MGI:1923452"; tag "basic"; ccdsid "CCDS22252.1"; havana_gene "OTTMUSG00000026075.1"; havana_transcript "OTTMUST00000064362.1";
chr8	HAVANA	CDS	40909072	40909141	.	+	.	gene_id "ENSMUSG00000039470.17"; transcript_id "ENSMUST00000049389.11"; exon_number "11"; exon_id "ENSMUSE00001209842.2"; gene_type "protein_coding"; gene_name "Zdhhc2"; transcript_type "protein_coding"; transcript_name "Zdhhc2-201"; protein_id "ENSMUSP00000041727.5"; transcript_support_level "1"; mgi_id "MGI:1923452"; tag "basic"; ccdsid "CCDS22252.1"; havana_gene "OTTMUSG00000026075.1"; havana_transcript "OTTMUST00000064362.1";
chr8	HAVANA	exon	40909072	40909141	.	+	.	gene_id "ENSMUSG00000039470.17"; transcript_id "ENSMUST00000049389.11"; exon_number "12"; exon_id "ENSMUSE00001209842.2"; gene_type "protein_coding"; gene_name "Zdhhc2"; transcript_type "protein_coding"; transcript_name "Zdhhc2-201"; protein_id "ENSMUSP00000041727.5"; transcript_support_level "1"; mgi_id "MGI:1923452"; tag "basic"; ccdsid "CCDS22252.1"; havana_gene "OTTMUSG00000026075.1"; havana_transcript "OTTMUST00000064362.1";
chr8	HAVANA	CDS	40909704	40909736	.	+	.	gene_id "ENSMUSG00000039470.17"; transcript_id "ENSMUST00000049389.11"; exon_number "13"; exon_id "ENSMUSE00001303714.2"; gene_type "protein_coding"; gene_name "Zdhhc2"; transcript_type "protein_coding"; transcript_name "Zdhhc2-201"; protein_id "ENSMUSP00000041727.5"; transcript_support_level "1"; mgi_id "MGI:1923452"; tag "basic"; ccdsid "CCDS22252.1"; havana_gene "OTTMUSG00000026075.1"; havana_transcript "OTTMUST00000064362.1";
chr8	HAVANA	exon	40909704	40909736	.	+	.	gene_id "ENSMUSG00000039470.17"; transcript_id "ENSMUST00000049389.11"; exon_number "14"; exon_id "ENSMUSE00001303714.2"; gene_type "protein_coding"; gene_name "Zdhhc2"; transcript_type "protein_coding"; transcript_name "Zdhhc2-201"; protein_id "ENSMUSP00000041727.5"; transcript_support_level "1"; mgi_id "MGI:1923452"; tag "basic"; ccdsid "CCDS22252.1"; havana_gene "OTTMUSG00000026075.1"; havana_transcript "OTTMUST00000064362.1";
chr8	HAVANA	CDS	40915129	40915249	.	+	.	gene_id "ENSMUSG00000039470.17"; transcript_id "ENSMUST00000049389.11"; exon_number "15"; exon_id "ENSMUSE00001310454.2"; gene_type "protein_coding"; gene_name "Zdhhc2"; transcript_type "protein_coding"; transcript_name "Zdhhc2-201"; protein_id "ENSMUSP00000041727.5"; transcript_support_level "1"; mgi_id "MGI:1923452"; tag "basic"; ccdsid "CCDS22252.1"; havana_gene "OTTMUSG00000026075.1"; havana_transcript "OTTMUST00000064362.1";
chr8	HAVANA	exon	40915129	40915249	.	+	.	gene_id "ENSMUSG00000039470.17"; transcript_id "ENSMUST00000049389.11"; exon_number "16"; exon_id "ENSMUSE00001310454.2"; gene_type "protein_coding"; gene_name "Zdhhc2"; transcript_type "protein_coding"; transcript_name "Zdhhc2-201"; protein_id "ENSMUSP00000041727.5"; transcript_support_level "1"; mgi_id "MGI:1923452"; tag "basic"; ccdsid "CCDS22252.1"; havana_gene "OTTMUSG00000026075.1"; havana_transcript "OTTMUST00000064362.1";
chr8	HAVANA	CDS	40917199	40917331	.	+	.	gene_id "ENSMUSG00000039470.17"; transcript_id "ENSMUST00000049389.11"; exon_number "17"; exon_id "ENSMUSE00000222145.2"; gene_type "protein_coding"; gene_name "Zdhhc2"; transcript_type "protein_coding"; transcript_name "Zdhhc2-201"; protein_id "ENSMUSP00000041727.5"; transcript_support_level "1"; mgi_id "MGI:1923452"; tag "basic"; ccdsid "CCDS22252.1"; havana_gene "OTTMUSG00000026075.1"; havana_transcript "OTTMUST00000064362.1";
chr8	HAVANA	exon	40917199	40917331	.	+	.	gene_id "ENSMUSG00000039470.17"; transcript_id "ENSMUST00000049389.11"; exon_number "18"; exon_id "ENSMUSE00000222145.2"; gene_type "protein_coding"; gene_name "Zdhhc2"; transcript_type "protein_coding"; transcript_name "Zdhhc2-201"; protein_id "ENSMUSP00000041727.5"; transcript_support_level "1"; mgi_id "MGI:1923452"; tag "basic"; ccdsid "CCDS22252.1"; havana_gene "OTTMUSG00000026075.1"; havana_transcript "OTTMUST00000064362.1";
chr8	HAVANA	CDS	40920470	40920596	.	+	.	gene_id "ENSMUSG00000039470.17"; transcript_id "ENSMUST00000049389.11"; exon_number "19"; exon_id "ENSMUSE00000222138.2"; gene_type "protein_coding"; gene_name "Zdhhc2"; transcript_type "protein_coding"; transcript_name "Zdhhc2-201"; protein_id "ENSMUSP00000041727.5"; transcript_support_level "1"; mgi_id "MGI:1923452"; tag "basic"; ccdsid "CCDS22252.1"; havana_gene "OTTMUSG00000026075.1"; havana_transcript "OTTMUST00000064362.1";
chr8	HAVANA	exon	40920470	40920596	.	+	.	gene_id "ENSMUSG00000039470.17"; transcript_id "ENSMUST00000049389.11"; exon_number "20"; exon_id "ENSMUSE00000222138.2"; gene_type "protein_coding"; gene_name "Zdhhc2"; transcript_type "protein_coding"; transcript_name "Zdhhc2-201"; protein_id "ENSMUSP00000041727.5"; transcript_support_level "1"; mgi_id "MGI:1923452"; tag "basic"; ccdsid "CCDS22252.1"; havana_gene "OTTMUSG00000026075.1"; havana_transcript "OTTMUST00000064362.1";
chr8	HAVANA	CDS	40920952	40921044	.	+	.	gene_id "ENSMUSG00000039470.17"; transcript_id "ENSMUST00000049389.11"; exon_number "21"; exon_id "ENSMUSE00000222117.2"; gene_type "protein_coding"; gene_name "Zdhhc2"; transcript_type "protein_coding"; transcript_name "Zdhhc2-201"; protein_id "ENSMUSP00000041727.5"; transcript_support_level "1"; mgi_id "MGI:1923452"; tag "basic"; ccdsid "CCDS22252.1"; havana_gene "OTTMUSG00000026075.1"; havana_transcript "OTTMUST00000064362.1";
chr8	HAVANA	exon	40920952	40921044	.	+	.	gene_id "ENSMUSG00000039470.17"; transcript_id "ENSMUST00000049389.11"; exon_number "22"; exon_id "ENSMUSE00000222117.2"; gene_type "protein_coding"; gene_name "Zdhhc2"; transcript_type "protein_coding"; transcript_name "Zdhhc2-201"; protein_id "ENSMUSP00000041727.5"; transcript_support_level "1"; mgi_id "MGI:1923452"; tag "basic"; ccdsid "CCDS22252.1"; havana_gene "OTTMUSG00000026075.1"; havana_transcript "OTTMUST00000064362.1";
chr8	HAVANA	CDS	40925954	40926066	.	+	.	gene_id "ENSMUSG00000039470.17"; transcript_id "ENSMUST00000049389.11"; exon_number "23"; exon_id "ENSMUSE00000354220.2"; gene_type "protein_coding"; gene_name "Zdhhc2"; transcript_type "protein_coding"; transcript_name "Zdhhc2-201"; protein_id "ENSMUSP00000041727.5"; transcript_support_level "1"; mgi_id "MGI:1923452"; tag "basic"; ccdsid "CCDS22252.1"; havana_gene "OTTMUSG00000026075.1"; havana_transcript "OTTMUST00000064362.1";
chr8	HAVANA	exon	40925954	40926066	.	+	.	gene_id "ENSMUSG00000039470.17"; transcript_id "ENSMUST00000049389.11"; exon_number "24"; exon_id "ENSMUSE00000354220.2"; gene_type "protein_coding"; gene_name "Zdhhc2"; transcript_type "protein_coding"; transcript_name "Zdhhc2-201"; protein_id "ENSMUSP00000041727.5"; transcript_support_level "1"; mgi_id "MGI:1923452"; tag "basic"; ccdsid "CCDS22252.1"; havana_gene "OTTMUSG00000026075.1"; havana_transcript "OTTMUST00000064362.1";
chr8	HAVANA	CDS	40927776	40927813	.	+	.	gene_id "ENSMUSG00000039470.17"; transcript_id "ENSMUST00000049389.11"; exon_number "25"; exon_id "1338";
chr8	HAVANA	exon	40927776	40927848	.	+	.	gene_id "ENSMUSG00000039470.17"; transcript_id "ENSMUST00000049389.11"; exon_number "26"; exon_id "ENSMUSE00000332382.2"; gene_type "protein_coding"; gene_name "Zdhhc2"; transcript_type "protein_coding"; transcript_name "Zdhhc2-201"; protein_id "ENSMUSP00000041727.5"; transcript_support_level "1"; mgi_id "MGI:1923452"; tag "basic"; ccdsid "CCDS22252.1"; havana_gene "OTTMUSG00000026075.1"; havana_transcript "OTTMUST00000064362.1";
chr8	HAVANA	stop_codon	40927814	40927816	.	+	.	gene_id "ENSMUSG00000039470.17"; transcript_id "ENSMUST00000049389.11"; exon_number "27"; exon_id "1339";
chr8	HAVANA	UTR	40927814	40927848	.	+	.	gene_id "ENSMUSG00000039470.17"; transcript_id "ENSMUST00000049389.11"; exon_number "28"; exon_id "1340";
chr8	HAVANA	UTR	40936747	40938766	.	+	.	gene_id "ENSMUSG00000039470.17"; transcript_id "ENSMUST00000049389.11"; exon_number "29"; exon_id "ENSMUSE00000503238.4"; gene_type "protein_coding"; gene_name "Zdhhc2"; transcript_type "protein_coding"; transcript_name "Zdhhc2-201"; protein_id "ENSMUSP00000041727.5"; transcript_support_level "1"; mgi_id "MGI:1923452"; tag "basic"; ccdsid "CCDS22252.1"; havana_gene "OTTMUSG00000026075.1"; havana_transcript "OTTMUST00000064362.1";
chr8	HAVANA	exon	40936747	40938766	.	+	.	gene_id "ENSMUSG00000039470.17"; transcript_id "ENSMUST00000049389.11"; exon_number "30"; exon_id "ENSMUSE00000503238.4"; gene_type "protein_coding"; gene_name "Zdhhc2"; transcript_type "protein_coding"; transcript_name "Zdhhc2-201"; protein_id "ENSMUSP00000041727.5"; transcript_support_level "1"; mgi_id "MGI:1923452"; tag "basic"; ccdsid "CCDS22252.1"; havana_gene "OTTMUSG00000026075.1"; havana_transcript "OTTMUST00000064362.1";
chr8	HAVANA	transcript	40876862	40963307	.	+	.	gene_id "ENSMUSG00000039470.17"; transcript_id "ENSMUST00000128166.8"; exons "13"; gene_type "protein_coding"; gene_name "Zdhhc2"; transcript_type "protein_coding"; transcript_name "Zdhhc2-202"; protein_id "ENSMUSP00000123070.2"; transcript_support_level "1"; mgi_id "MGI:1923452"; tag "basic"; ccdsid "CCDS22252.1"; havana_gene "OTTMUSG00000026075.1"; havana_transcript "OTTMUST00000064364.1";
chr8	HAVANA	UTR	40876862	40877083	.	+	.	gene_id "ENSMUSG00000039470.17"; transcript_id "ENSMUST00000128166.8"; exon_number "1"; exon_id "1341";
chr8	HAVANA	exon	40876862	40877210	.	+	.	gene_id "ENSMUSG00000039470.17"; transcript_id "ENSMUST00000128166.8"; exon_number "2"; exon_id "ENSMUSE00000826225.2"; gene_type "protein_coding"; gene_name "Zdhhc2"; transcript_type "protein_coding"; transcript_name "Zdhhc2-202"; protein_id "ENSMUSP00000123070.2"; transcript_support_level "1"; mgi_id "MGI:1923452"; tag "basic"; ccdsid "CCDS22252.1"; havana_gene "OTTMUSG00000026075.1"; havana_transcript "OTTMUST00000064364.1";
chr8	HAVANA	start_codon	40877084	40877086	.	+	.	gene_id "ENSMUSG00000039470.17"; transcript_id "ENSMUST00000128166.8"; exon_number "3"; exon_id "chr8.1336";
chr8	HAVANA	CDS	40877084	40877210	.	+	.	gene_id "ENSMUSG00000039470.17"; transcript_id "ENSMUST00000128166.8"; exon_number "4"; exon_id "chr8.1337";
chr8	HAVANA	CDS	40898819	40898845	.	+	.	gene_id "ENSMUSG00000039470.17"; transcript_id "ENSMUST00000128166.8"; exon_number "5"; exon_id "ENSMUSE00001287687.2"; gene_type "protein_coding"; gene_name "Zdhhc2"; transcript_type "protein_coding"; transcript_name "Zdhhc2-202"; protein_id "ENSMUSP00000123070.2"; transcript_support_level "1"; mgi_id "MGI:1923452"; tag "basic"; ccdsid "CCDS22252.1"; havana_gene "OTTMUSG00000026075.1"; havana_transcript "OTTMUST00000064364.1";
chr8	HAVANA	exon	40898819	40898845	.	+	.	gene_id "ENSMUSG00000039470.17"; transcript_id "ENSMUST00000128166.8"; exon_number "6"; exon_id "ENSMUSE00001287687.2"; gene_type "protein_coding"; gene_name "Zdhhc2"; transcript_type "protein_coding"; transcript_name "Zdhhc2-202"; protein_id "ENSMUSP00000123070.2"; transcript_support_level "1"; mgi_id "MGI:1923452"; tag "basic"; ccdsid "CCDS22252.1"; havana_gene "OTTMUSG00000026075.1"; havana_transcript "OTTMUST00000064364.1";
chr8	HAVANA	CDS	40900092	40900186	.	+	.	gene_id "ENSMUSG00000039470.17"; transcript_id "ENSMUST00000128166.8"; exon_number "7"; exon_id "ENSMUSE00001259115.2"; gene_type "protein_coding"; gene_name "Zdhhc2"; transcript_type "protein_coding"; transcript_name "Zdhhc2-202"; protein_id "ENSMUSP00000123070.2"; transcript_support_level "1"; mgi_id "MGI:1923452"; tag "basic"; ccdsid "CCDS22252.1"; havana_gene "OTTMUSG00000026075.1"; havana_transcript "OTTMUST00000064364.1";
chr8	HAVANA	exon	40900092	40900186	.	+	.	gene_id "ENSMUSG00000039470.17"; transcript_id "ENSMUST00000128166.8"; exon_number "8"; exon_id "ENSMUSE00001259115.2"; gene_type "protein_coding"; gene_name "Zdhhc2"; transcript_type "protein_coding"; transcript_name "Zdhhc2-202"; protein_id "ENSMUSP00000123070.2"; transcript_support_level "1"; mgi_id "MGI:1923452"; tag "basic"; ccdsid "CCDS22252.1"; havana_gene "OTTMUSG00000026075.1"; havana_transcript "OTTMUST00000064364.1";
chr8	HAVANA	CDS	40907539	40907659	.	+	.	gene_id "ENSMUSG00000039470.17"; transcript_id "ENSMUST00000128166.8"; exon_number "9"; exon_id "ENSMUSE00001265227.2"; gene_type "protein_coding"; gene_name "Zdhhc2"; transcript_type "protein_coding"; transcript_name "Zdhhc2-202"; protein_id "ENSMUSP00000123070.2"; transcript_support_level "1"; mgi_id "MGI:1923452"; tag "basic"; ccdsid "CCDS22252.1"; havana_gene "OTTMUSG00000026075.1"; havana_transcript "OTTMUST00000064364.1";
chr8	HAVANA	exon	40907539	40907659	.	+	.	gene_id "ENSMUSG00000039470.17"; transcript_id "ENSMUST00000128166.8"; exon_number "10"; exon_id "ENSMUSE00001265227.2"; gene_type "protein_coding"; gene_name "Zdhhc2"; transcript_type "protein_coding"; transcript_name "Zdhhc2-202"; protein_id "ENSMUSP00000123070.2"; transcript_support_level "1"; mgi_id "MGI:1923452"; tag "basic"; ccdsid "CCDS22252.1"; havana_gene "OTTMUSG00000026075.1"; havana_transcript "OTTMUST00000064364.1";
chr8	HAVANA	CDS	40909072	40909141	.	+	.	gene_id "ENSMUSG00000039470.17"; transcript_id "ENSMUST00000128166.8"; exon_number "11"; exon_id "ENSMUSE00001209842.2"; gene_type "protein_coding"; gene_name "Zdhhc2"; transcript_type "protein_coding"; transcript_name "Zdhhc2-202"; protein_id "ENSMUSP00000123070.2"; transcript_support_level "1"; mgi_id "MGI:1923452"; tag "basic"; ccdsid "CCDS22252.1"; havana_gene "OTTMUSG00000026075.1"; havana_transcript "OTTMUST00000064364.1";
chr8	HAVANA	exon	40909072	40909141	.	+	.	gene_id "ENSMUSG00000039470.17"; transcript_id "ENSMUST00000128166.8"; exon_number "12"; exon_id "ENSMUSE00001209842.2"; gene_type "protein_coding"; gene_name "Zdhhc2"; transcript_type "protein_coding"; transcript_name "Zdhhc2-202"; protein_id "ENSMUSP00000123070.2"; transcript_support_level "1"; mgi_id "MGI:1923452"; tag "basic"; ccdsid "CCDS22252.1"; havana_gene "OTTMUSG00000026075.1"; havana_transcript "OTTMUST00000064364.1";
chr8	HAVANA	CDS	40909704	40909736	.	+	.	gene_id "ENSMUSG00000039470.17"; transcript_id "ENSMUST00000128166.8"; exon_number "13"; exon_id "ENSMUSE00001303714.2"; gene_type "protein_coding"; gene_name "Zdhhc2"; transcript_type "protein_coding"; transcript_name "Zdhhc2-202"; protein_id "ENSMUSP00000123070.2"; transcript_support_level "1"; mgi_id "MGI:1923452"; tag "basic"; ccdsid "CCDS22252.1"; havana_gene "OTTMUSG00000026075.1"; havana_transcript "OTTMUST00000064364.1";
chr8	HAVANA	exon	40909704	40909736	.	+	.	gene_id "ENSMUSG00000039470.17"; transcript_id "ENSMUST00000128166.8"; exon_number "14"; exon_id "ENSMUSE00001303714.2"; gene_type "protein_coding"; gene_name "Zdhhc2"; transcript_type "protein_coding"; transcript_name "Zdhhc2-202"; protein_id "ENSMUSP00000123070.2"; transcript_support_level "1"; mgi_id "MGI:1923452"; tag "basic"; ccdsid "CCDS22252.1"; havana_gene "OTTMUSG00000026075.1"; havana_transcript "OTTMUST00000064364.1";
chr8	HAVANA	CDS	40915129	40915249	.	+	.	gene_id "ENSMUSG00000039470.17"; transcript_id "ENSMUST00000128166.8"; exon_number "15"; exon_id "ENSMUSE00001310454.2"; gene_type "protein_coding"; gene_name "Zdhhc2"; transcript_type "protein_coding"; transcript_name "Zdhhc2-202"; protein_id "ENSMUSP00000123070.2"; transcript_support_level "1"; mgi_id "MGI:1923452"; tag "basic"; ccdsid "CCDS22252.1"; havana_gene "OTTMUSG00000026075.1"; havana_transcript "OTTMUST00000064364.1";
chr8	HAVANA	exon	40915129	40915249	.	+	.	gene_id "ENSMUSG00000039470.17"; transcript_id "ENSMUST00000128166.8"; exon_number "16"; exon_id "ENSMUSE00001310454.2"; gene_type "protein_coding"; gene_name "Zdhhc2"; transcript_type "protein_coding"; transcript_name "Zdhhc2-202"; protein_id "ENSMUSP00000123070.2"; transcript_support_level "1"; mgi_id "MGI:1923452"; tag "basic"; ccdsid "CCDS22252.1"; havana_gene "OTTMUSG00000026075.1"; havana_transcript "OTTMUST00000064364.1";
chr8	HAVANA	CDS	40917199	40917331	.	+	.	gene_id "ENSMUSG00000039470.17"; transcript_id "ENSMUST00000128166.8"; exon_number "17"; exon_id "ENSMUSE00000222145.2"; gene_type "protein_coding"; gene_name "Zdhhc2"; transcript_type "protein_coding"; transcript_name "Zdhhc2-202"; protein_id "ENSMUSP00000123070.2"; transcript_support_level "1"; mgi_id "MGI:1923452"; tag "basic"; ccdsid "CCDS22252.1"; havana_gene "OTTMUSG00000026075.1"; havana_transcript "OTTMUST00000064364.1";
chr8	HAVANA	exon	40917199	40917331	.	+	.	gene_id "ENSMUSG00000039470.17"; transcript_id "ENSMUST00000128166.8"; exon_number "18"; exon_id "ENSMUSE00000222145.2"; gene_type "protein_coding"; gene_name "Zdhhc2"; transcript_type "protein_coding"; transcript_name "Zdhhc2-202"; protein_id "ENSMUSP00000123070.2"; transcript_support_level "1"; mgi_id "MGI:1923452"; tag "basic"; ccdsid "CCDS22252.1"; havana_gene "OTTMUSG00000026075.1"; havana_transcript "OTTMUST00000064364.1";
chr8	HAVANA	CDS	40920470	40920596	.	+	.	gene_id "ENSMUSG00000039470.17"; transcript_id "ENSMUST00000128166.8"; exon_number "19"; exon_id "ENSMUSE00000222138.2"; gene_type "protein_coding"; gene_name "Zdhhc2"; transcript_type "protein_coding"; transcript_name "Zdhhc2-202"; protein_id "ENSMUSP00000123070.2"; transcript_support_level "1"; mgi_id "MGI:1923452"; tag "basic"; ccdsid "CCDS22252.1"; havana_gene "OTTMUSG00000026075.1"; havana_transcript "OTTMUST00000064364.1";
chr8	HAVANA	exon	40920470	40920596	.	+	.	gene_id "ENSMUSG00000039470.17"; transcript_id "ENSMUST00000128166.8"; exon_number "20"; exon_id "ENSMUSE00000222138.2"; gene_type "protein_coding"; gene_name "Zdhhc2"; transcript_type "protein_coding"; transcript_name "Zdhhc2-202"; protein_id "ENSMUSP00000123070.2"; transcript_support_level "1"; mgi_id "MGI:1923452"; tag "basic"; ccdsid "CCDS22252.1"; havana_gene "OTTMUSG00000026075.1"; havana_transcript "OTTMUST00000064364.1";
chr8	HAVANA	CDS	40920952	40921044	.	+	.	gene_id "ENSMUSG00000039470.17"; transcript_id "ENSMUST00000128166.8"; exon_number "21"; exon_id "ENSMUSE00000222117.2"; gene_type "protein_coding"; gene_name "Zdhhc2"; transcript_type "protein_coding"; transcript_name "Zdhhc2-202"; protein_id "ENSMUSP00000123070.2"; transcript_support_level "1"; mgi_id "MGI:1923452"; tag "basic"; ccdsid "CCDS22252.1"; havana_gene "OTTMUSG00000026075.1"; havana_transcript "OTTMUST00000064364.1";
chr8	HAVANA	exon	40920952	40921044	.	+	.	gene_id "ENSMUSG00000039470.17"; transcript_id "ENSMUST00000128166.8"; exon_number "22"; exon_id "ENSMUSE00000222117.2"; gene_type "protein_coding"; gene_name "Zdhhc2"; transcript_type "protein_coding"; transcript_name "Zdhhc2-202"; protein_id "ENSMUSP00000123070.2"; transcript_support_level "1"; mgi_id "MGI:1923452"; tag "basic"; ccdsid "CCDS22252.1"; havana_gene "OTTMUSG00000026075.1"; havana_transcript "OTTMUST00000064364.1";
chr8	HAVANA	CDS	40925954	40926066	.	+	.	gene_id "ENSMUSG00000039470.17"; transcript_id "ENSMUST00000128166.8"; exon_number "23"; exon_id "ENSMUSE00000354220.2"; gene_type "protein_coding"; gene_name "Zdhhc2"; transcript_type "protein_coding"; transcript_name "Zdhhc2-202"; protein_id "ENSMUSP00000123070.2"; transcript_support_level "1"; mgi_id "MGI:1923452"; tag "basic"; ccdsid "CCDS22252.1"; havana_gene "OTTMUSG00000026075.1"; havana_transcript "OTTMUST00000064364.1";
chr8	HAVANA	exon	40925954	40926066	.	+	.	gene_id "ENSMUSG00000039470.17"; transcript_id "ENSMUST00000128166.8"; exon_number "24"; exon_id "ENSMUSE00000354220.2"; gene_type "protein_coding"; gene_name "Zdhhc2"; transcript_type "protein_coding"; transcript_name "Zdhhc2-202"; protein_id "ENSMUSP00000123070.2"; transcript_support_level "1"; mgi_id "MGI:1923452"; tag "basic"; ccdsid "CCDS22252.1"; havana_gene "OTTMUSG00000026075.1"; havana_transcript "OTTMUST00000064364.1";
chr8	HAVANA	CDS	40927776	40927813	.	+	.	gene_id "ENSMUSG00000039470.17"; transcript_id "ENSMUST00000128166.8"; exon_number "25"; exon_id "chr8.1338";
chr8	HAVANA	exon	40927776	40927848	.	+	.	gene_id "ENSMUSG00000039470.17"; transcript_id "ENSMUST00000128166.8"; exon_number "26"; exon_id "ENSMUSE00000332382.2"; gene_type "protein_coding"; gene_name "Zdhhc2"; transcript_type "protein_coding"; transcript_name "Zdhhc2-202"; protein_id "ENSMUSP00000123070.2"; transcript_support_level "1"; mgi_id "MGI:1923452"; tag "basic"; ccdsid "CCDS22252.1"; havana_gene "OTTMUSG00000026075.1"; havana_transcript "OTTMUST00000064364.1";
chr8	HAVANA	stop_codon	40927814	40927816	.	+	.	gene_id "ENSMUSG00000039470.17"; transcript_id "ENSMUST00000128166.8"; exon_number "27"; exon_id "chr8.1339";
chr8	HAVANA	UTR	40927814	40927848	.	+	.	gene_id "ENSMUSG00000039470.17"; transcript_id "ENSMUST00000128166.8"; exon_number "28"; exon_id "chr8.1340";
chr8	HAVANA	UTR	40963116	40963307	.	+	.	gene_id "ENSMUSG00000039470.17"; transcript_id "ENSMUST00000128166.8"; exon_number "29"; exon_id "ENSMUSE00000837927.2"; gene_type "protein_coding"; gene_name "Zdhhc2"; transcript_type "protein_coding"; transcript_name "Zdhhc2-202"; protein_id "ENSMUSP00000123070.2"; transcript_support_level "1"; mgi_id "MGI:1923452"; tag "basic"; ccdsid "CCDS22252.1"; havana_gene "OTTMUSG00000026075.1"; havana_transcript "OTTMUST00000064364.1";
chr8	HAVANA	exon	40963116	40963307	.	+	.	gene_id "ENSMUSG00000039470.17"; transcript_id "ENSMUST00000128166.8"; exon_number "30"; exon_id "ENSMUSE00000837927.2"; gene_type "protein_coding"; gene_name "Zdhhc2"; transcript_type "protein_coding"; transcript_name "Zdhhc2-202"; protein_id "ENSMUSP00000123070.2"; transcript_support_level "1"; mgi_id "MGI:1923452"; tag "basic"; ccdsid "CCDS22252.1"; havana_gene "OTTMUSG00000026075.1"; havana_transcript "OTTMUST00000064364.1";
chr8	HAVANA	gene	40945581	40968888	.	-	.	gene_id "ENSMUSG00000031601.17"; transcripts "6"; gene_type "protein_coding"; gene_name "Cnot7"; mgi_id "MGI:1298230"; havana_gene "OTTMUSG00000026076.1";
chr8	IsoQuant	transcript	40945581	40964376	.	-	.	gene_id "ENSMUSG00000031601.17"; transcript_id "transcript2637.chr8.nnic"; exons "7";
chr8	IsoQuant	exon	40964055	40964376	.	-	.	gene_id "ENSMUSG00000031601.17"; transcript_id "transcript2637.chr8.nnic"; exon_number "1"; exon_id "1342";
chr8	IsoQuant	exon	40963056	40963267	.	-	.	gene_id "ENSMUSG00000031601.17"; transcript_id "transcript2637.chr8.nnic"; exon_number "2"; exon_id "ENSMUSE00001286142.2";
chr8	IsoQuant	exon	40960496	40960689	.	-	.	gene_id "ENSMUSG00000031601.17"; transcript_id "transcript2637.chr8.nnic"; exon_number "3"; exon_id "ENSMUSE00001227476.2";
chr8	IsoQuant	exon	40953793	40953954	.	-	.	gene_id "ENSMUSG00000031601.17"; transcript_id "transcript2637.chr8.nnic"; exon_number "4"; exon_id "ENSMUSE00001213667.2";
chr8	IsoQuant	exon	40952336	40952480	.	-	.	gene_id "ENSMUSG00000031601.17"; transcript_id "transcript2637.chr8.nnic"; exon_number "5"; exon_id "ENSMUSE00001210848.2";
chr8	IsoQuant	exon	40948846	40948956	.	-	.	gene_id "ENSMUSG00000031601.17"; transcript_id "transcript2637.chr8.nnic"; exon_number "6"; exon_id "ENSMUSE00001245166.2";
chr8	IsoQuant	exon	40945581	40947156	.	-	.	gene_id "ENSMUSG00000031601.17"; transcript_id "transcript2637.chr8.nnic"; exon_number "7"; exon_id "ENSMUSE00000790116.2";
chr8	IsoQuant	transcript	40945581	40964373	.	-	.	gene_id "ENSMUSG00000031601.17"; transcript_id "transcript2638.chr8.nnic"; exons "7";
chr8	IsoQuant	exon	40964131	40964373	.	-	.	gene_id "ENSMUSG00000031601.17"; transcript_id "transcript2638.chr8.nnic"; exon_number "1"; exon_id "1343";
chr8	IsoQuant	exon	40963056	40963267	.	-	.	gene_id "ENSMUSG00000031601.17"; transcript_id "transcript2638.chr8.nnic"; exon_number "2"; exon_id "ENSMUSE00001286142.2";
chr8	IsoQuant	exon	40960496	40960689	.	-	.	gene_id "ENSMUSG00000031601.17"; transcript_id "transcript2638.chr8.nnic"; exon_number "3"; exon_id "ENSMUSE00001227476.2";
chr8	IsoQuant	exon	40953793	40953954	.	-	.	gene_id "ENSMUSG00000031601.17"; transcript_id "transcript2638.chr8.nnic"; exon_number "4"; exon_id "ENSMUSE00001213667.2";
chr8	IsoQuant	exon	40952336	40952480	.	-	.	gene_id "ENSMUSG00000031601.17"; transcript_id "transcript2638.chr8.nnic"; exon_number "5"; exon_id "ENSMUSE00001210848.2";
chr8	IsoQuant	exon	40948846	40948956	.	-	.	gene_id "ENSMUSG00000031601.17"; transcript_id "transcript2638.chr8.nnic"; exon_number "6"; exon_id "ENSMUSE00001245166.2";
chr8	IsoQuant	exon	40945581	40947156	.	-	.	gene_id "ENSMUSG00000031601.17"; transcript_id "transcript2638.chr8.nnic"; exon_number "7"; exon_id "ENSMUSE00000790116.2";
chr8	HAVANA	transcript	40945581	40964795	.	-	.	gene_id "ENSMUSG00000031601.17"; transcript_id "ENSMUST00000034012.10"; exons "7"; gene_type "protein_coding"; gene_name "Cnot7"; transcript_type "protein_coding"; transcript_name "Cnot7-201"; protein_id "ENSMUSP00000034012.4"; transcript_support_level "1"; mgi_id "MGI:1298230"; tag "basic"; ccdsid "CCDS22253.1"; havana_gene "OTTMUSG00000026076.1"; havana_transcript "OTTMUST00000064365.1";
chr8	HAVANA	exon	40964581	40964795	.	-	.	gene_id "ENSMUSG00000031601.17"; transcript_id "ENSMUST00000034012.10"; exon_number "1"; exon_id "ENSMUSE00000438757.4"; gene_type "protein_coding"; gene_name "Cnot7"; transcript_type "protein_coding"; transcript_name "Cnot7-201"; protein_id "ENSMUSP00000034012.4"; transcript_support_level "1"; mgi_id "MGI:1298230"; tag "basic"; ccdsid "CCDS22253.1"; havana_gene "OTTMUSG00000026076.1"; havana_transcript "OTTMUST00000064365.1";
chr8	HAVANA	UTR	40964581	40964795	.	-	.	gene_id "ENSMUSG00000031601.17"; transcript_id "ENSMUST00000034012.10"; exon_number "2"; exon_id "ENSMUSE00000438757.4"; gene_type "protein_coding"; gene_name "Cnot7"; transcript_type "protein_coding"; transcript_name "Cnot7-201"; protein_id "ENSMUSP00000034012.4"; transcript_support_level "1"; mgi_id "MGI:1298230"; tag "basic"; ccdsid "CCDS22253.1"; havana_gene "OTTMUSG00000026076.1"; havana_transcript "OTTMUST00000064365.1";
chr8	HAVANA	UTR	40963173	40963267	.	-	.	gene_id "ENSMUSG00000031601.17"; transcript_id "ENSMUST00000034012.10"; exon_number "3"; exon_id "1344";
chr8	HAVANA	start_codon	40963170	40963172	.	-	.	gene_id "ENSMUSG00000031601.17"; transcript_id "ENSMUST00000034012.10"; exon_number "4"; exon_id "1345";
chr8	HAVANA	exon	40963056	40963267	.	-	.	gene_id "ENSMUSG00000031601.17"; transcript_id "ENSMUST00000034012.10"; exon_number "5"; exon_id "ENSMUSE00001286142.2"; gene_type "protein_coding"; gene_name "Cnot7"; transcript_type "protein_coding"; transcript_name "Cnot7-201"; protein_id "ENSMUSP00000034012.4"; transcript_support_level "1"; mgi_id "MGI:1298230"; tag "basic"; ccdsid "CCDS22253.1"; havana_gene "OTTMUSG00000026076.1"; havana_transcript "OTTMUST00000064365.1";
chr8	HAVANA	CDS	40963056	40963172	.	-	.	gene_id "ENSMUSG00000031601.17"; transcript_id "ENSMUST00000034012.10"; exon_number "6"; exon_id "1346";
chr8	HAVANA	exon	40960496	40960689	.	-	.	gene_id "ENSMUSG00000031601.17"; transcript_id "ENSMUST00000034012.10"; exon_number "7"; exon_id "ENSMUSE00001227476.2"; gene_type "protein_coding"; gene_name "Cnot7"; transcript_type "protein_coding"; transcript_name "Cnot7-201"; protein_id "ENSMUSP00000034012.4"; transcript_support_level "1"; mgi_id "MGI:1298230"; tag "basic"; ccdsid "CCDS22253.1"; havana_gene "OTTMUSG00000026076.1"; havana_transcript "OTTMUST00000064365.1";
chr8	HAVANA	CDS	40960496	40960689	.	-	.	gene_id "ENSMUSG00000031601.17"; transcript_id "ENSMUST00000034012.10"; exon_number "8"; exon_id "ENSMUSE00001227476.2"; gene_type "protein_coding"; gene_name "Cnot7"; transcript_type "protein_coding"; transcript_name "Cnot7-201"; protein_id "ENSMUSP00000034012.4"; transcript_support_level "1"; mgi_id "MGI:1298230"; tag "basic"; ccdsid "CCDS22253.1"; havana_gene "OTTMUSG00000026076.1"; havana_transcript "OTTMUST00000064365.1";
chr8	HAVANA	exon	40953793	40953954	.	-	.	gene_id "ENSMUSG00000031601.17"; transcript_id "ENSMUST00000034012.10"; exon_number "9"; exon_id "ENSMUSE00001213667.2"; gene_type "protein_coding"; gene_name "Cnot7"; transcript_type "protein_coding"; transcript_name "Cnot7-201"; protein_id "ENSMUSP00000034012.4"; transcript_support_level "1"; mgi_id "MGI:1298230"; tag "basic"; ccdsid "CCDS22253.1"; havana_gene "OTTMUSG00000026076.1"; havana_transcript "OTTMUST00000064365.1";
chr8	HAVANA	CDS	40953793	40953954	.	-	.	gene_id "ENSMUSG00000031601.17"; transcript_id "ENSMUST00000034012.10"; exon_number "10"; exon_id "ENSMUSE00001213667.2"; gene_type "protein_coding"; gene_name "Cnot7"; transcript_type "protein_coding"; transcript_name "Cnot7-201"; protein_id "ENSMUSP00000034012.4"; transcript_support_level "1"; mgi_id "MGI:1298230"; tag "basic"; ccdsid "CCDS22253.1"; havana_gene "OTTMUSG00000026076.1"; havana_transcript "OTTMUST00000064365.1";
chr8	HAVANA	exon	40952336	40952480	.	-	.	gene_id "ENSMUSG00000031601.17"; transcript_id "ENSMUST00000034012.10"; exon_number "11"; exon_id "ENSMUSE00001210848.2"; gene_type "protein_coding"; gene_name "Cnot7"; transcript_type "protein_coding"; transcript_name "Cnot7-201"; protein_id "ENSMUSP00000034012.4"; transcript_support_level "1"; mgi_id "MGI:1298230"; tag "basic"; ccdsid "CCDS22253.1"; havana_gene "OTTMUSG00000026076.1"; havana_transcript "OTTMUST00000064365.1";
chr8	HAVANA	CDS	40952336	40952480	.	-	.	gene_id "ENSMUSG00000031601.17"; transcript_id "ENSMUST00000034012.10"; exon_number "12"; exon_id "ENSMUSE00001210848.2"; gene_type "protein_coding"; gene_name "Cnot7"; transcript_type "protein_coding"; transcript_name "Cnot7-201"; protein_id "ENSMUSP00000034012.4"; transcript_support_level "1"; mgi_id "MGI:1298230"; tag "basic"; ccdsid "CCDS22253.1"; havana_gene "OTTMUSG00000026076.1"; havana_transcript "OTTMUST00000064365.1";
chr8	HAVANA	exon	40948846	40948956	.	-	.	gene_id "ENSMUSG00000031601.17"; transcript_id "ENSMUST00000034012.10"; exon_number "13"; exon_id "ENSMUSE00001245166.2"; gene_type "protein_coding"; gene_name "Cnot7"; transcript_type "protein_coding"; transcript_name "Cnot7-201"; protein_id "ENSMUSP00000034012.4"; transcript_support_level "1"; mgi_id "MGI:1298230"; tag "basic"; ccdsid "CCDS22253.1"; havana_gene "OTTMUSG00000026076.1"; havana_transcript "OTTMUST00000064365.1";
chr8	HAVANA	CDS	40948846	40948956	.	-	.	gene_id "ENSMUSG00000031601.17"; transcript_id "ENSMUST00000034012.10"; exon_number "14"; exon_id "ENSMUSE00001245166.2"; gene_type "protein_coding"; gene_name "Cnot7"; transcript_type "protein_coding"; transcript_name "Cnot7-201"; protein_id "ENSMUSP00000034012.4"; transcript_support_level "1"; mgi_id "MGI:1298230"; tag "basic"; ccdsid "CCDS22253.1"; havana_gene "OTTMUSG00000026076.1"; havana_transcript "OTTMUST00000064365.1";
chr8	HAVANA	CDS	40947031	40947156	.	-	.	gene_id "ENSMUSG00000031601.17"; transcript_id "ENSMUST00000034012.10"; exon_number "15"; exon_id "1347";
chr8	HAVANA	stop_codon	40947028	40947030	.	-	.	gene_id "ENSMUSG00000031601.17"; transcript_id "ENSMUST00000034012.10"; exon_number "16"; exon_id "1348";
chr8	HAVANA	exon	40945581	40947156	.	-	.	gene_id "ENSMUSG00000031601.17"; transcript_id "ENSMUST00000034012.10"; exon_number "17"; exon_id "ENSMUSE00000790116.2"; gene_type "protein_coding"; gene_name "Cnot7"; transcript_type "protein_coding"; transcript_name "Cnot7-201"; protein_id "ENSMUSP00000034012.4"; transcript_support_level "1"; mgi_id "MGI:1298230"; tag "basic"; ccdsid "CCDS22253.1"; havana_gene "OTTMUSG00000026076.1"; havana_transcript "OTTMUST00000064365.1";
chr8	HAVANA	UTR	40945581	40947030	.	-	.	gene_id "ENSMUSG00000031601.17"; transcript_id "ENSMUST00000034012.10"; exon_number "18"; exon_id "1349";
chr8	HAVANA	transcript	40945588	40964759	.	-	.	gene_id "ENSMUSG00000031601.17"; transcript_id "ENSMUST00000135269.8"; exons "6"; gene_type "protein_coding"; gene_name "Cnot7"; transcript_type "protein_coding"; transcript_name "Cnot7-206"; protein_id "ENSMUSP00000119319.2"; transcript_support_level "1"; mgi_id "MGI:1298230"; tag "basic"; ccdsid "CCDS72114.1"; havana_gene "OTTMUSG00000026076.1"; havana_transcript "OTTMUST00000064367.1";
chr8	HAVANA	exon	40964581	40964759	.	-	.	gene_id "ENSMUSG00000031601.17"; transcript_id "ENSMUST00000135269.8"; exon_number "1"; exon_id "ENSMUSE00000801971.2"; gene_type "protein_coding"; gene_name "Cnot7"; transcript_type "protein_coding"; transcript_name "Cnot7-206"; protein_id "ENSMUSP00000119319.2"; transcript_support_level "1"; mgi_id "MGI:1298230"; tag "basic"; ccdsid "CCDS72114.1"; havana_gene "OTTMUSG00000026076.1"; havana_transcript "OTTMUST00000064367.1";
chr8	HAVANA	UTR	40964581	40964759	.	-	.	gene_id "ENSMUSG00000031601.17"; transcript_id "ENSMUST00000135269.8"; exon_number "2"; exon_id "ENSMUSE00000801971.2"; gene_type "protein_coding"; gene_name "Cnot7"; transcript_type "protein_coding"; transcript_name "Cnot7-206"; protein_id "ENSMUSP00000119319.2"; transcript_support_level "1"; mgi_id "MGI:1298230"; tag "basic"; ccdsid "CCDS72114.1"; havana_gene "OTTMUSG00000026076.1"; havana_transcript "OTTMUST00000064367.1";
chr8	HAVANA	UTR	40963173	40963267	.	-	.	gene_id "ENSMUSG00000031601.17"; transcript_id "ENSMUST00000135269.8"; exon_number "3"; exon_id "chr8.1344";
chr8	HAVANA	start_codon	40963170	40963172	.	-	.	gene_id "ENSMUSG00000031601.17"; transcript_id "ENSMUST00000135269.8"; exon_number "4"; exon_id "chr8.1345";
chr8	HAVANA	exon	40963056	40963267	.	-	.	gene_id "ENSMUSG00000031601.17"; transcript_id "ENSMUST00000135269.8"; exon_number "5"; exon_id "ENSMUSE00001286142.2"; gene_type "protein_coding"; gene_name "Cnot7"; transcript_type "protein_coding"; transcript_name "Cnot7-206"; protein_id "ENSMUSP00000119319.2"; transcript_support_level "1"; mgi_id "MGI:1298230"; tag "basic"; ccdsid "CCDS72114.1"; havana_gene "OTTMUSG00000026076.1"; havana_transcript "OTTMUST00000064367.1";
chr8	HAVANA	CDS	40963056	40963172	.	-	.	gene_id "ENSMUSG00000031601.17"; transcript_id "ENSMUST00000135269.8"; exon_number "6"; exon_id "chr8.1346";
chr8	HAVANA	exon	40960496	40960689	.	-	.	gene_id "ENSMUSG00000031601.17"; transcript_id "ENSMUST00000135269.8"; exon_number "7"; exon_id "ENSMUSE00001227476.2"; gene_type "protein_coding"; gene_name "Cnot7"; transcript_type "protein_coding"; transcript_name "Cnot7-206"; protein_id "ENSMUSP00000119319.2"; transcript_support_level "1"; mgi_id "MGI:1298230"; tag "basic"; ccdsid "CCDS72114.1"; havana_gene "OTTMUSG00000026076.1"; havana_transcript "OTTMUST00000064367.1";
chr8	HAVANA	CDS	40960496	40960689	.	-	.	gene_id "ENSMUSG00000031601.17"; transcript_id "ENSMUST00000135269.8"; exon_number "8"; exon_id "ENSMUSE00001227476.2"; gene_type "protein_coding"; gene_name "Cnot7"; transcript_type "protein_coding"; transcript_name "Cnot7-206"; protein_id "ENSMUSP00000119319.2"; transcript_support_level "1"; mgi_id "MGI:1298230"; tag "basic"; ccdsid "CCDS72114.1"; havana_gene "OTTMUSG00000026076.1"; havana_transcript "OTTMUST00000064367.1";
chr8	HAVANA	exon	40953793	40953954	.	-	.	gene_id "ENSMUSG00000031601.17"; transcript_id "ENSMUST00000135269.8"; exon_number "9"; exon_id "ENSMUSE00001213667.2"; gene_type "protein_coding"; gene_name "Cnot7"; transcript_type "protein_coding"; transcript_name "Cnot7-206"; protein_id "ENSMUSP00000119319.2"; transcript_support_level "1"; mgi_id "MGI:1298230"; tag "basic"; ccdsid "CCDS72114.1"; havana_gene "OTTMUSG00000026076.1"; havana_transcript "OTTMUST00000064367.1";
chr8	HAVANA	CDS	40953793	40953954	.	-	.	gene_id "ENSMUSG00000031601.17"; transcript_id "ENSMUST00000135269.8"; exon_number "10"; exon_id "ENSMUSE00001213667.2"; gene_type "protein_coding"; gene_name "Cnot7"; transcript_type "protein_coding"; transcript_name "Cnot7-206"; protein_id "ENSMUSP00000119319.2"; transcript_support_level "1"; mgi_id "MGI:1298230"; tag "basic"; ccdsid "CCDS72114.1"; havana_gene "OTTMUSG00000026076.1"; havana_transcript "OTTMUST00000064367.1";
chr8	HAVANA	exon	40952336	40952480	.	-	.	gene_id "ENSMUSG00000031601.17"; transcript_id "ENSMUST00000135269.8"; exon_number "11"; exon_id "ENSMUSE00001210848.2"; gene_type "protein_coding"; gene_name "Cnot7"; transcript_type "protein_coding"; transcript_name "Cnot7-206"; protein_id "ENSMUSP00000119319.2"; transcript_support_level "1"; mgi_id "MGI:1298230"; tag "basic"; ccdsid "CCDS72114.1"; havana_gene "OTTMUSG00000026076.1"; havana_transcript "OTTMUST00000064367.1";
chr8	HAVANA	CDS	40952336	40952480	.	-	.	gene_id "ENSMUSG00000031601.17"; transcript_id "ENSMUST00000135269.8"; exon_number "12"; exon_id "ENSMUSE00001210848.2"; gene_type "protein_coding"; gene_name "Cnot7"; transcript_type "protein_coding"; transcript_name "Cnot7-206"; protein_id "ENSMUSP00000119319.2"; transcript_support_level "1"; mgi_id "MGI:1298230"; tag "basic"; ccdsid "CCDS72114.1"; havana_gene "OTTMUSG00000026076.1"; havana_transcript "OTTMUST00000064367.1";
chr8	HAVANA	CDS	40947031	40947156	.	-	.	gene_id "ENSMUSG00000031601.17"; transcript_id "ENSMUST00000135269.8"; exon_number "13"; exon_id "chr8.1347";
chr8	HAVANA	stop_codon	40947028	40947030	.	-	.	gene_id "ENSMUSG00000031601.17"; transcript_id "ENSMUST00000135269.8"; exon_number "14"; exon_id "chr8.1348";
chr8	HAVANA	exon	40945588	40947156	.	-	.	gene_id "ENSMUSG00000031601.17"; transcript_id "ENSMUST00000135269.8"; exon_number "15"; exon_id "ENSMUSE00000732099.2"; gene_type "protein_coding"; gene_name "Cnot7"; transcript_type "protein_coding"; transcript_name "Cnot7-206"; protein_id "ENSMUSP00000119319.2"; transcript_support_level "1"; mgi_id "MGI:1298230"; tag "basic"; ccdsid "CCDS72114.1"; havana_gene "OTTMUSG00000026076.1"; havana_transcript "OTTMUST00000064367.1";
chr8	HAVANA	UTR	40945588	40947030	.	-	.	gene_id "ENSMUSG00000031601.17"; transcript_id "ENSMUST00000135269.8"; exon_number "16"; exon_id "1350";
chr8	HAVANA	transcript	40960359	40964763	.	-	.	gene_id "ENSMUSG00000031601.17"; transcript_id "ENSMUST00000146280.2"; exons "3"; gene_type "protein_coding"; gene_name "Cnot7"; transcript_type "protein_coding_CDS_not_defined"; transcript_name "Cnot7-210"; transcript_support_level "1"; mgi_id "MGI:1298230"; havana_gene "OTTMUSG00000026076.1"; havana_transcript "OTTMUST00000064366.1";
chr8	HAVANA	exon	40964581	40964763	.	-	.	gene_id "ENSMUSG00000031601.17"; transcript_id "ENSMUST00000146280.2"; exon_number "1"; exon_id "ENSMUSE00000804642.2"; gene_type "protein_coding"; gene_name "Cnot7"; transcript_type "protein_coding_CDS_not_defined"; transcript_name "Cnot7-210"; transcript_support_level "1"; mgi_id "MGI:1298230"; havana_gene "OTTMUSG00000026076.1"; havana_transcript "OTTMUST00000064366.1";
chr8	HAVANA	exon	40963056	40963267	.	-	.	gene_id "ENSMUSG00000031601.17"; transcript_id "ENSMUST00000146280.2"; exon_number "2"; exon_id "ENSMUSE00001286142.2"; gene_type "protein_coding"; gene_name "Cnot7"; transcript_type "protein_coding_CDS_not_defined"; transcript_name "Cnot7-210"; transcript_support_level "1"; mgi_id "MGI:1298230"; havana_gene "OTTMUSG00000026076.1"; havana_transcript "OTTMUST00000064366.1";
chr8	HAVANA	exon	40960359	40960689	.	-	.	gene_id "ENSMUSG00000031601.17"; transcript_id "ENSMUST00000146280.2"; exon_number "3"; exon_id "ENSMUSE00000759552.2"; gene_type "protein_coding"; gene_name "Cnot7"; transcript_type "protein_coding_CDS_not_defined"; transcript_name "Cnot7-210"; transcript_support_level "1"; mgi_id "MGI:1298230"; havana_gene "OTTMUSG00000026076.1"; havana_transcript "OTTMUST00000064366.1";
chr8	HAVANA	transcript	40946077	40964345	.	-	.	gene_id "ENSMUSG00000031601.17"; transcript_id "ENSMUST00000149992.2"; exons "6"; gene_type "protein_coding"; gene_name "Cnot7"; transcript_type "protein_coding"; transcript_name "Cnot7-211"; protein_id "ENSMUSP00000117304.2"; transcript_support_level "1"; mgi_id "MGI:1298230"; tag "basic"; ccdsid "CCDS22253.1"; havana_gene "OTTMUSG00000026076.1"; havana_transcript "OTTMUST00000064369.1";
chr8	HAVANA	UTR	40963173	40964345	.	-	.	gene_id "ENSMUSG00000031601.17"; transcript_id "ENSMUST00000149992.2"; exon_number "1"; exon_id "1351";
chr8	HAVANA	start_codon	40963170	40963172	.	-	.	gene_id "ENSMUSG00000031601.17"; transcript_id "ENSMUST00000149992.2"; exon_number "2"; exon_id "chr8.1345";
chr8	HAVANA	exon	40963056	40964345	.	-	.	gene_id "ENSMUSG00000031601.17"; transcript_id "ENSMUST00000149992.2"; exon_number "3"; exon_id "ENSMUSE00000820541.2"; gene_type "protein_coding"; gene_name "Cnot7"; transcript_type "protein_coding"; transcript_name "Cnot7-211"; protein_id "ENSMUSP00000117304.2"; transcript_support_level "1"; mgi_id "MGI:1298230"; tag "basic"; ccdsid "CCDS22253.1"; havana_gene "OTTMUSG00000026076.1"; havana_transcript "OTTMUST00000064369.1";
chr8	HAVANA	CDS	40963056	40963172	.	-	.	gene_id "ENSMUSG00000031601.17"; transcript_id "ENSMUST00000149992.2"; exon_number "4"; exon_id "chr8.1346";
chr8	HAVANA	exon	40960496	40960689	.	-	.	gene_id "ENSMUSG00000031601.17"; transcript_id "ENSMUST00000149992.2"; exon_number "5"; exon_id "ENSMUSE00001227476.2"; gene_type "protein_coding"; gene_name "Cnot7"; transcript_type "protein_coding"; transcript_name "Cnot7-211"; protein_id "ENSMUSP00000117304.2"; transcript_support_level "1"; mgi_id "MGI:1298230"; tag "basic"; ccdsid "CCDS22253.1"; havana_gene "OTTMUSG00000026076.1"; havana_transcript "OTTMUST00000064369.1";
chr8	HAVANA	CDS	40960496	40960689	.	-	.	gene_id "ENSMUSG00000031601.17"; transcript_id "ENSMUST00000149992.2"; exon_number "6"; exon_id "ENSMUSE00001227476.2"; gene_type "protein_coding"; gene_name "Cnot7"; transcript_type "protein_coding"; transcript_name "Cnot7-211"; protein_id "ENSMUSP00000117304.2"; transcript_support_level "1"; mgi_id "MGI:1298230"; tag "basic"; ccdsid "CCDS22253.1"; havana_gene "OTTMUSG00000026076.1"; havana_transcript "OTTMUST00000064369.1";
chr8	HAVANA	exon	40953793	40953954	.	-	.	gene_id "ENSMUSG00000031601.17"; transcript_id "ENSMUST00000149992.2"; exon_number "7"; exon_id "ENSMUSE00001213667.2"; gene_type "protein_coding"; gene_name "Cnot7"; transcript_type "protein_coding"; transcript_name "Cnot7-211"; protein_id "ENSMUSP00000117304.2"; transcript_support_level "1"; mgi_id "MGI:1298230"; tag "basic"; ccdsid "CCDS22253.1"; havana_gene "OTTMUSG00000026076.1"; havana_transcript "OTTMUST00000064369.1";
chr8	HAVANA	CDS	40953793	40953954	.	-	.	gene_id "ENSMUSG00000031601.17"; transcript_id "ENSMUST00000149992.2"; exon_number "8"; exon_id "ENSMUSE00001213667.2"; gene_type "protein_coding"; gene_name "Cnot7"; transcript_type "protein_coding"; transcript_name "Cnot7-211"; protein_id "ENSMUSP00000117304.2"; transcript_support_level "1"; mgi_id "MGI:1298230"; tag "basic"; ccdsid "CCDS22253.1"; havana_gene "OTTMUSG00000026076.1"; havana_transcript "OTTMUST00000064369.1";
chr8	HAVANA	exon	40952336	40952480	.	-	.	gene_id "ENSMUSG00000031601.17"; transcript_id "ENSMUST00000149992.2"; exon_number "9"; exon_id "ENSMUSE00001210848.2"; gene_type "protein_coding"; gene_name "Cnot7"; transcript_type "protein_coding"; transcript_name "Cnot7-211"; protein_id "ENSMUSP00000117304.2"; transcript_support_level "1"; mgi_id "MGI:1298230"; tag "basic"; ccdsid "CCDS22253.1"; havana_gene "OTTMUSG00000026076.1"; havana_transcript "OTTMUST00000064369.1";
chr8	HAVANA	CDS	40952336	40952480	.	-	.	gene_id "ENSMUSG00000031601.17"; transcript_id "ENSMUST00000149992.2"; exon_number "10"; exon_id "ENSMUSE00001210848.2"; gene_type "protein_coding"; gene_name "Cnot7"; transcript_type "protein_coding"; transcript_name "Cnot7-211"; protein_id "ENSMUSP00000117304.2"; transcript_support_level "1"; mgi_id "MGI:1298230"; tag "basic"; ccdsid "CCDS22253.1"; havana_gene "OTTMUSG00000026076.1"; havana_transcript "OTTMUST00000064369.1";
chr8	HAVANA	exon	40948846	40948956	.	-	.	gene_id "ENSMUSG00000031601.17"; transcript_id "ENSMUST00000149992.2"; exon_number "11"; exon_id "ENSMUSE00001245166.2"; gene_type "protein_coding"; gene_name "Cnot7"; transcript_type "protein_coding"; transcript_name "Cnot7-211"; protein_id "ENSMUSP00000117304.2"; transcript_support_level "1"; mgi_id "MGI:1298230"; tag "basic"; ccdsid "CCDS22253.1"; havana_gene "OTTMUSG00000026076.1"; havana_transcript "OTTMUST00000064369.1";
chr8	HAVANA	CDS	40948846	40948956	.	-	.	gene_id "ENSMUSG00000031601.17"; transcript_id "ENSMUST00000149992.2"; exon_number "12"; exon_id "ENSMUSE00001245166.2"; gene_type "protein_coding"; gene_name "Cnot7"; transcript_type "protein_coding"; transcript_name "Cnot7-211"; protein_id "ENSMUSP00000117304.2"; transcript_support_level "1"; mgi_id "MGI:1298230"; tag "basic"; ccdsid "CCDS22253.1"; havana_gene "OTTMUSG00000026076.1"; havana_transcript "OTTMUST00000064369.1";
chr8	HAVANA	CDS	40947031	40947156	.	-	.	gene_id "ENSMUSG00000031601.17"; transcript_id "ENSMUST00000149992.2"; exon_number "13"; exon_id "chr8.1347";
chr8	HAVANA	stop_codon	40947028	40947030	.	-	.	gene_id "ENSMUSG00000031601.17"; transcript_id "ENSMUST00000149992.2"; exon_number "14"; exon_id "chr8.1348";
chr8	HAVANA	exon	40946077	40947156	.	-	.	gene_id "ENSMUSG00000031601.17"; transcript_id "ENSMUST00000149992.2"; exon_number "15"; exon_id "ENSMUSE00000832818.2"; gene_type "protein_coding"; gene_name "Cnot7"; transcript_type "protein_coding"; transcript_name "Cnot7-211"; protein_id "ENSMUSP00000117304.2"; transcript_support_level "1"; mgi_id "MGI:1298230"; tag "basic"; ccdsid "CCDS22253.1"; havana_gene "OTTMUSG00000026076.1"; havana_transcript "OTTMUST00000064369.1";
chr8	HAVANA	UTR	40946077	40947030	.	-	.	gene_id "ENSMUSG00000031601.17"; transcript_id "ENSMUST00000149992.2"; exon_number "16"; exon_id "1352";
chr8	HAVANA	gene	40964817	41003798	.	+	.	gene_id "ENSMUSG00000031600.12"; transcripts "4"; gene_type "protein_coding"; gene_name "Vps37a"; mgi_id "MGI:1261835"; havana_gene "OTTMUSG00000074659.1";
chr8	HAVANA	transcript	40964824	41003798	.	+	.	gene_id "ENSMUSG00000031600.12"; transcript_id "ENSMUST00000098817.4"; exons "12"; gene_type "protein_coding"; gene_name "Vps37a"; transcript_type "protein_coding"; transcript_name "Vps37a-201"; protein_id "ENSMUSP00000096415.3"; transcript_support_level "1"; mgi_id "MGI:1261835"; tag "basic"; ccdsid "CCDS22254.1"; havana_gene "OTTMUSG00000074659.1"; havana_transcript "OTTMUST00000181184.1";
chr8	HAVANA	UTR	40964824	40965149	.	+	.	gene_id "ENSMUSG00000031600.12"; transcript_id "ENSMUST00000098817.4"; exon_number "1"; exon_id "1353";
chr8	HAVANA	exon	40964824	40965274	.	+	.	gene_id "ENSMUSG00000031600.12"; transcript_id "ENSMUST00000098817.4"; exon_number "2"; exon_id "ENSMUSE00000438503.5"; gene_type "protein_coding"; gene_name "Vps37a"; transcript_type "protein_coding"; transcript_name "Vps37a-201"; protein_id "ENSMUSP00000096415.3"; transcript_support_level "1"; mgi_id "MGI:1261835"; tag "basic"; ccdsid "CCDS22254.1"; havana_gene "OTTMUSG00000074659.1"; havana_transcript "OTTMUST00000181184.1";
chr8	HAVANA	start_codon	40965150	40965152	.	+	.	gene_id "ENSMUSG00000031600.12"; transcript_id "ENSMUST00000098817.4"; exon_number "3"; exon_id "1354";
chr8	HAVANA	CDS	40965150	40965274	.	+	.	gene_id "ENSMUSG00000031600.12"; transcript_id "ENSMUST00000098817.4"; exon_number "4"; exon_id "1355";
chr8	HAVANA	CDS	40979968	40980042	.	+	.	gene_id "ENSMUSG00000031600.12"; transcript_id "ENSMUST00000098817.4"; exon_number "5"; exon_id "ENSMUSE00001464094.2"; gene_type "protein_coding"; gene_name "Vps37a"; transcript_type "protein_coding"; transcript_name "Vps37a-201"; protein_id "ENSMUSP00000096415.3"; transcript_support_level "1"; mgi_id "MGI:1261835"; tag "basic"; ccdsid "CCDS22254.1"; havana_gene "OTTMUSG00000074659.1"; havana_transcript "OTTMUST00000181184.1";
chr8	HAVANA	exon	40979968	40980042	.	+	.	gene_id "ENSMUSG00000031600.12"; transcript_id "ENSMUST00000098817.4"; exon_number "6"; exon_id "ENSMUSE00001464094.2"; gene_type "protein_coding"; gene_name "Vps37a"; transcript_type "protein_coding"; transcript_name "Vps37a-201"; protein_id "ENSMUSP00000096415.3"; transcript_support_level "1"; mgi_id "MGI:1261835"; tag "basic"; ccdsid "CCDS22254.1"; havana_gene "OTTMUSG00000074659.1"; havana_transcript "OTTMUST00000181184.1";
chr8	HAVANA	CDS	40981359	40981473	.	+	.	gene_id "ENSMUSG00000031600.12"; transcript_id "ENSMUST00000098817.4"; exon_number "7"; exon_id "ENSMUSE00001464877.2"; gene_type "protein_coding"; gene_name "Vps37a"; transcript_type "protein_coding"; transcript_name "Vps37a-201"; protein_id "ENSMUSP00000096415.3"; transcript_support_level "1"; mgi_id "MGI:1261835"; tag "basic"; ccdsid "CCDS22254.1"; havana_gene "OTTMUSG00000074659.1"; havana_transcript "OTTMUST00000181184.1";
chr8	HAVANA	exon	40981359	40981473	.	+	.	gene_id "ENSMUSG00000031600.12"; transcript_id "ENSMUST00000098817.4"; exon_number "8"; exon_id "ENSMUSE00001464877.2"; gene_type "protein_coding"; gene_name "Vps37a"; transcript_type "protein_coding"; transcript_name "Vps37a-201"; protein_id "ENSMUSP00000096415.3"; transcript_support_level "1"; mgi_id "MGI:1261835"; tag "basic"; ccdsid "CCDS22254.1"; havana_gene "OTTMUSG00000074659.1"; havana_transcript "OTTMUST00000181184.1";
chr8	HAVANA	CDS	40982150	40982250	.	+	.	gene_id "ENSMUSG00000031600.12"; transcript_id "ENSMUST00000098817.4"; exon_number "9"; exon_id "ENSMUSE00001463901.2"; gene_type "protein_coding"; gene_name "Vps37a"; transcript_type "protein_coding"; transcript_name "Vps37a-201"; protein_id "ENSMUSP00000096415.3"; transcript_support_level "1"; mgi_id "MGI:1261835"; tag "basic"; ccdsid "CCDS22254.1"; havana_gene "OTTMUSG00000074659.1"; havana_transcript "OTTMUST00000181184.1";
chr8	HAVANA	exon	40982150	40982250	.	+	.	gene_id "ENSMUSG00000031600.12"; transcript_id "ENSMUST00000098817.4"; exon_number "10"; exon_id "ENSMUSE00001463901.2"; gene_type "protein_coding"; gene_name "Vps37a"; transcript_type "protein_coding"; transcript_name "Vps37a-201"; protein_id "ENSMUSP00000096415.3"; transcript_support_level "1"; mgi_id "MGI:1261835"; tag "basic"; ccdsid "CCDS22254.1"; havana_gene "OTTMUSG00000074659.1"; havana_transcript "OTTMUST00000181184.1";
chr8	HAVANA	CDS	40989911	40990136	.	+	.	gene_id "ENSMUSG00000031600.12"; transcript_id "ENSMUST00000098817.4"; exon_number "11"; exon_id "ENSMUSE00001463857.2"; gene_type "protein_coding"; gene_name "Vps37a"; transcript_type "protein_coding"; transcript_name "Vps37a-201"; protein_id "ENSMUSP00000096415.3"; transcript_support_level "1"; mgi_id "MGI:1261835"; tag "basic"; ccdsid "CCDS22254.1"; havana_gene "OTTMUSG00000074659.1"; havana_transcript "OTTMUST00000181184.1";
chr8	HAVANA	exon	40989911	40990136	.	+	.	gene_id "ENSMUSG00000031600.12"; transcript_id "ENSMUST00000098817.4"; exon_number "12"; exon_id "ENSMUSE00001463857.2"; gene_type "protein_coding"; gene_name "Vps37a"; transcript_type "protein_coding"; transcript_name "Vps37a-201"; protein_id "ENSMUSP00000096415.3"; transcript_support_level "1"; mgi_id "MGI:1261835"; tag "basic"; ccdsid "CCDS22254.1"; havana_gene "OTTMUSG00000074659.1"; havana_transcript "OTTMUST00000181184.1";
chr8	HAVANA	CDS	40992351	40992421	.	+	.	gene_id "ENSMUSG00000031600.12"; transcript_id "ENSMUST00000098817.4"; exon_number "13"; exon_id "ENSMUSE00000211065.4"; gene_type "protein_coding"; gene_name "Vps37a"; transcript_type "protein_coding"; transcript_name "Vps37a-201"; protein_id "ENSMUSP00000096415.3"; transcript_support_level "1"; mgi_id "MGI:1261835"; tag "basic"; ccdsid "CCDS22254.1"; havana_gene "OTTMUSG00000074659.1"; havana_transcript "OTTMUST00000181184.1";
chr8	HAVANA	exon	40992351	40992421	.	+	.	gene_id "ENSMUSG00000031600.12"; transcript_id "ENSMUST00000098817.4"; exon_number "14"; exon_id "ENSMUSE00000211065.4"; gene_type "protein_coding"; gene_name "Vps37a"; transcript_type "protein_coding"; transcript_name "Vps37a-201"; protein_id "ENSMUSP00000096415.3"; transcript_support_level "1"; mgi_id "MGI:1261835"; tag "basic"; ccdsid "CCDS22254.1"; havana_gene "OTTMUSG00000074659.1"; havana_transcript "OTTMUST00000181184.1";
chr8	HAVANA	CDS	40993720	40993847	.	+	.	gene_id "ENSMUSG00000031600.12"; transcript_id "ENSMUST00000098817.4"; exon_number "15"; exon_id "ENSMUSE00000211064.4"; gene_type "protein_coding"; gene_name "Vps37a"; transcript_type "protein_coding"; transcript_name "Vps37a-201"; protein_id "ENSMUSP00000096415.3"; transcript_support_level "1"; mgi_id "MGI:1261835"; tag "basic"; ccdsid "CCDS22254.1"; havana_gene "OTTMUSG00000074659.1"; havana_transcript "OTTMUST00000181184.1";
chr8	HAVANA	exon	40993720	40993847	.	+	.	gene_id "ENSMUSG00000031600.12"; transcript_id "ENSMUST00000098817.4"; exon_number "16"; exon_id "ENSMUSE00000211064.4"; gene_type "protein_coding"; gene_name "Vps37a"; transcript_type "protein_coding"; transcript_name "Vps37a-201"; protein_id "ENSMUSP00000096415.3"; transcript_support_level "1"; mgi_id "MGI:1261835"; tag "basic"; ccdsid "CCDS22254.1"; havana_gene "OTTMUSG00000074659.1"; havana_transcript "OTTMUST00000181184.1";
chr8	HAVANA	CDS	40993930	40993988	.	+	.	gene_id "ENSMUSG00000031600.12"; transcript_id "ENSMUST00000098817.4"; exon_number "17"; exon_id "ENSMUSE00000211073.4"; gene_type "protein_coding"; gene_name "Vps37a"; transcript_type "protein_coding"; transcript_name "Vps37a-201"; protein_id "ENSMUSP00000096415.3"; transcript_support_level "1"; mgi_id "MGI:1261835"; tag "basic"; ccdsid "CCDS22254.1"; havana_gene "OTTMUSG00000074659.1"; havana_transcript "OTTMUST00000181184.1";
chr8	HAVANA	exon	40993930	40993988	.	+	.	gene_id "ENSMUSG00000031600.12"; transcript_id "ENSMUST00000098817.4"; exon_number "18"; exon_id "ENSMUSE00000211073.4"; gene_type "protein_coding"; gene_name "Vps37a"; transcript_type "protein_coding"; transcript_name "Vps37a-201"; protein_id "ENSMUSP00000096415.3"; transcript_support_level "1"; mgi_id "MGI:1261835"; tag "basic"; ccdsid "CCDS22254.1"; havana_gene "OTTMUSG00000074659.1"; havana_transcript "OTTMUST00000181184.1";
chr8	HAVANA	CDS	40994066	40994134	.	+	.	gene_id "ENSMUSG00000031600.12"; transcript_id "ENSMUST00000098817.4"; exon_number "19"; exon_id "ENSMUSE00001060472.2"; gene_type "protein_coding"; gene_name "Vps37a"; transcript_type "protein_coding"; transcript_name "Vps37a-201"; protein_id "ENSMUSP00000096415.3"; transcript_support_level "1"; mgi_id "MGI:1261835"; tag "basic"; ccdsid "CCDS22254.1"; havana_gene "OTTMUSG00000074659.1"; havana_transcript "OTTMUST00000181184.1";
chr8	HAVANA	exon	40994066	40994134	.	+	.	gene_id "ENSMUSG00000031600.12"; transcript_id "ENSMUST00000098817.4"; exon_number "20"; exon_id "ENSMUSE00001060472.2"; gene_type "protein_coding"; gene_name "Vps37a"; transcript_type "protein_coding"; transcript_name "Vps37a-201"; protein_id "ENSMUSP00000096415.3"; transcript_support_level "1"; mgi_id "MGI:1261835"; tag "basic"; ccdsid "CCDS22254.1"; havana_gene "OTTMUSG00000074659.1"; havana_transcript "OTTMUST00000181184.1";
chr8	HAVANA	CDS	40996851	40996994	.	+	.	gene_id "ENSMUSG00000031600.12"; transcript_id "ENSMUST00000098817.4"; exon_number "21"; exon_id "ENSMUSE00001081259.2"; gene_type "protein_coding"; gene_name "Vps37a"; transcript_type "protein_coding"; transcript_name "Vps37a-201"; protein_id "ENSMUSP00000096415.3"; transcript_support_level "1"; mgi_id "MGI:1261835"; tag "basic"; ccdsid "CCDS22254.1"; havana_gene "OTTMUSG00000074659.1"; havana_transcript "OTTMUST00000181184.1";
chr8	HAVANA	exon	40996851	40996994	.	+	.	gene_id "ENSMUSG00000031600.12"; transcript_id "ENSMUST00000098817.4"; exon_number "22"; exon_id "ENSMUSE00001081259.2"; gene_type "protein_coding"; gene_name "Vps37a"; transcript_type "protein_coding"; transcript_name "Vps37a-201"; protein_id "ENSMUSP00000096415.3"; transcript_support_level "1"; mgi_id "MGI:1261835"; tag "basic"; ccdsid "CCDS22254.1"; havana_gene "OTTMUSG00000074659.1"; havana_transcript "OTTMUST00000181184.1";
chr8	HAVANA	CDS	40997985	40998062	.	+	.	gene_id "ENSMUSG00000031600.12"; transcript_id "ENSMUST00000098817.4"; exon_number "23"; exon_id "1356";
chr8	HAVANA	exon	40997985	40998065	.	+	.	gene_id "ENSMUSG00000031600.12"; transcript_id "ENSMUST00000098817.4"; exon_number "24"; exon_id "ENSMUSE00001463960.2"; gene_type "protein_coding"; gene_name "Vps37a"; transcript_type "protein_coding"; transcript_name "Vps37a-201"; protein_id "ENSMUSP00000096415.3"; transcript_support_level "1"; mgi_id "MGI:1261835"; tag "basic"; ccdsid "CCDS22254.1"; havana_gene "OTTMUSG00000074659.1"; havana_transcript "OTTMUST00000181184.1";
chr8	HAVANA	UTR	40998063	40998065	.	+	.	gene_id "ENSMUSG00000031600.12"; transcript_id "ENSMUST00000098817.4"; exon_number "25"; exon_id "1357";
chr8	HAVANA	stop_codon	40998063	40998065	.	+	.	gene_id "ENSMUSG00000031600.12"; transcript_id "ENSMUST00000098817.4"; exon_number "26"; exon_id "chr8.1357";
chr8	HAVANA	UTR	40999317	41003798	.	+	.	gene_id "ENSMUSG00000031600.12"; transcript_id "ENSMUST00000098817.4"; exon_number "27"; exon_id "ENSMUSE00000684030.3"; gene_type "protein_coding"; gene_name "Vps37a"; transcript_type "protein_coding"; transcript_name "Vps37a-201"; protein_id "ENSMUSP00000096415.3"; transcript_support_level "1"; mgi_id "MGI:1261835"; tag "basic"; ccdsid "CCDS22254.1"; havana_gene "OTTMUSG00000074659.1"; havana_transcript "OTTMUST00000181184.1";
chr8	HAVANA	exon	40999317	41003798	.	+	.	gene_id "ENSMUSG00000031600.12"; transcript_id "ENSMUST00000098817.4"; exon_number "28"; exon_id "ENSMUSE00000684030.3"; gene_type "protein_coding"; gene_name "Vps37a"; transcript_type "protein_coding"; transcript_name "Vps37a-201"; protein_id "ENSMUSP00000096415.3"; transcript_support_level "1"; mgi_id "MGI:1261835"; tag "basic"; ccdsid "CCDS22254.1"; havana_gene "OTTMUSG00000074659.1"; havana_transcript "OTTMUST00000181184.1";
chr8	IsoQuant	transcript	40964817	40999584	.	+	.	gene_id "ENSMUSG00000031600.12"; transcript_id "transcript2612.chr8.nic"; exons "11";
chr8	IsoQuant	exon	40964817	40965274	.	+	.	gene_id "ENSMUSG00000031600.12"; transcript_id "transcript2612.chr8.nic"; exon_number "1"; exon_id "1358";
chr8	IsoQuant	exon	40979968	40980042	.	+	.	gene_id "ENSMUSG00000031600.12"; transcript_id "transcript2612.chr8.nic"; exon_number "2"; exon_id "ENSMUSE00001464094.2";
chr8	IsoQuant	exon	40981359	40981473	.	+	.	gene_id "ENSMUSG00000031600.12"; transcript_id "transcript2612.chr8.nic"; exon_number "3"; exon_id "ENSMUSE00001464877.2";
chr8	IsoQuant	exon	40982150	40982250	.	+	.	gene_id "ENSMUSG00000031600.12"; transcript_id "transcript2612.chr8.nic"; exon_number "4"; exon_id "ENSMUSE00001463901.2";
chr8	IsoQuant	exon	40989911	40990136	.	+	.	gene_id "ENSMUSG00000031600.12"; transcript_id "transcript2612.chr8.nic"; exon_number "5"; exon_id "ENSMUSE00001463857.2";
chr8	IsoQuant	exon	40992351	40992421	.	+	.	gene_id "ENSMUSG00000031600.12"; transcript_id "transcript2612.chr8.nic"; exon_number "6"; exon_id "ENSMUSE00000211065.4";
chr8	IsoQuant	exon	40993720	40993847	.	+	.	gene_id "ENSMUSG00000031600.12"; transcript_id "transcript2612.chr8.nic"; exon_number "7"; exon_id "ENSMUSE00000211064.4";
chr8	IsoQuant	exon	40993930	40993988	.	+	.	gene_id "ENSMUSG00000031600.12"; transcript_id "transcript2612.chr8.nic"; exon_number "8"; exon_id "ENSMUSE00000211073.4";
chr8	IsoQuant	exon	40994066	40996994	.	+	.	gene_id "ENSMUSG00000031600.12"; transcript_id "transcript2612.chr8.nic"; exon_number "9"; exon_id "1359";
chr8	IsoQuant	exon	40997985	40998065	.	+	.	gene_id "ENSMUSG00000031600.12"; transcript_id "transcript2612.chr8.nic"; exon_number "10"; exon_id "ENSMUSE00001463960.2";
chr8	IsoQuant	exon	40999317	40999584	.	+	.	gene_id "ENSMUSG00000031600.12"; transcript_id "transcript2612.chr8.nic"; exon_number "11"; exon_id "ENSMUSE00001463948.2";
chr8	IsoQuant	transcript	40964864	40999584	.	+	.	gene_id "ENSMUSG00000031600.12"; transcript_id "transcript2613.chr8.nnic"; exons "11";
chr8	IsoQuant	exon	40964864	40965274	.	+	.	gene_id "ENSMUSG00000031600.12"; transcript_id "transcript2613.chr8.nnic"; exon_number "1"; exon_id "1360";
chr8	IsoQuant	exon	40979968	40980042	.	+	.	gene_id "ENSMUSG00000031600.12"; transcript_id "transcript2613.chr8.nnic"; exon_number "2"; exon_id "ENSMUSE00001464094.2";
chr8	IsoQuant	exon	40981359	40981473	.	+	.	gene_id "ENSMUSG00000031600.12"; transcript_id "transcript2613.chr8.nnic"; exon_number "3"; exon_id "ENSMUSE00001464877.2";
chr8	IsoQuant	exon	40989911	40990136	.	+	.	gene_id "ENSMUSG00000031600.12"; transcript_id "transcript2613.chr8.nnic"; exon_number "4"; exon_id "ENSMUSE00001463857.2";
chr8	IsoQuant	exon	40992351	40992421	.	+	.	gene_id "ENSMUSG00000031600.12"; transcript_id "transcript2613.chr8.nnic"; exon_number "5"; exon_id "ENSMUSE00000211065.4";
chr8	IsoQuant	exon	40993720	40993847	.	+	.	gene_id "ENSMUSG00000031600.12"; transcript_id "transcript2613.chr8.nnic"; exon_number "6"; exon_id "ENSMUSE00000211064.4";
chr8	IsoQuant	exon	40993930	40993988	.	+	.	gene_id "ENSMUSG00000031600.12"; transcript_id "transcript2613.chr8.nnic"; exon_number "7"; exon_id "ENSMUSE00000211073.4";
chr8	IsoQuant	exon	40994066	40994134	.	+	.	gene_id "ENSMUSG00000031600.12"; transcript_id "transcript2613.chr8.nnic"; exon_number "8"; exon_id "ENSMUSE00001060472.2";
chr8	IsoQuant	exon	40996851	40996994	.	+	.	gene_id "ENSMUSG00000031600.12"; transcript_id "transcript2613.chr8.nnic"; exon_number "9"; exon_id "ENSMUSE00001081259.2";
chr8	IsoQuant	exon	40997985	40998065	.	+	.	gene_id "ENSMUSG00000031600.12"; transcript_id "transcript2613.chr8.nnic"; exon_number "10"; exon_id "ENSMUSE00001463960.2";
chr8	IsoQuant	exon	40999317	40999584	.	+	.	gene_id "ENSMUSG00000031600.12"; transcript_id "transcript2613.chr8.nnic"; exon_number "11"; exon_id "ENSMUSE00001463948.2";
chr8	HAVANA	transcript	40964844	40995058	.	+	.	gene_id "ENSMUSG00000031600.12"; transcript_id "ENSMUST00000238624.2"; exons "8"; gene_type "protein_coding"; gene_name "Vps37a"; transcript_type "retained_intron"; transcript_name "Vps37a-206"; mgi_id "MGI:1261835"; havana_gene "OTTMUSG00000074659.1"; havana_transcript "OTTMUST00000181185.1";
chr8	HAVANA	exon	40964844	40965274	.	+	.	gene_id "ENSMUSG00000031600.12"; transcript_id "ENSMUST00000238624.2"; exon_number "1"; exon_id "ENSMUSE00001464148.2"; gene_type "protein_coding"; gene_name "Vps37a"; transcript_type "retained_intron"; transcript_name "Vps37a-206"; mgi_id "MGI:1261835"; havana_gene "OTTMUSG00000074659.1"; havana_transcript "OTTMUST00000181185.1";
chr8	HAVANA	exon	40979968	40980042	.	+	.	gene_id "ENSMUSG00000031600.12"; transcript_id "ENSMUST00000238624.2"; exon_number "2"; exon_id "ENSMUSE00001464094.2"; gene_type "protein_coding"; gene_name "Vps37a"; transcript_type "retained_intron"; transcript_name "Vps37a-206"; mgi_id "MGI:1261835"; havana_gene "OTTMUSG00000074659.1"; havana_transcript "OTTMUST00000181185.1";
chr8	HAVANA	exon	40981359	40981473	.	+	.	gene_id "ENSMUSG00000031600.12"; transcript_id "ENSMUST00000238624.2"; exon_number "3"; exon_id "ENSMUSE00001464877.2"; gene_type "protein_coding"; gene_name "Vps37a"; transcript_type "retained_intron"; transcript_name "Vps37a-206"; mgi_id "MGI:1261835"; havana_gene "OTTMUSG00000074659.1"; havana_transcript "OTTMUST00000181185.1";
chr8	HAVANA	exon	40982150	40982250	.	+	.	gene_id "ENSMUSG00000031600.12"; transcript_id "ENSMUST00000238624.2"; exon_number "4"; exon_id "ENSMUSE00001463901.2"; gene_type "protein_coding"; gene_name "Vps37a"; transcript_type "retained_intron"; transcript_name "Vps37a-206"; mgi_id "MGI:1261835"; havana_gene "OTTMUSG00000074659.1"; havana_transcript "OTTMUST00000181185.1";
chr8	HAVANA	exon	40989911	40990136	.	+	.	gene_id "ENSMUSG00000031600.12"; transcript_id "ENSMUST00000238624.2"; exon_number "5"; exon_id "ENSMUSE00001463857.2"; gene_type "protein_coding"; gene_name "Vps37a"; transcript_type "retained_intron"; transcript_name "Vps37a-206"; mgi_id "MGI:1261835"; havana_gene "OTTMUSG00000074659.1"; havana_transcript "OTTMUST00000181185.1";
chr8	HAVANA	exon	40992351	40992421	.	+	.	gene_id "ENSMUSG00000031600.12"; transcript_id "ENSMUST00000238624.2"; exon_number "6"; exon_id "ENSMUSE00000211065.4"; gene_type "protein_coding"; gene_name "Vps37a"; transcript_type "retained_intron"; transcript_name "Vps37a-206"; mgi_id "MGI:1261835"; havana_gene "OTTMUSG00000074659.1"; havana_transcript "OTTMUST00000181185.1";
chr8	HAVANA	exon	40993720	40993847	.	+	.	gene_id "ENSMUSG00000031600.12"; transcript_id "ENSMUST00000238624.2"; exon_number "7"; exon_id "ENSMUSE00000211064.4"; gene_type "protein_coding"; gene_name "Vps37a"; transcript_type "retained_intron"; transcript_name "Vps37a-206"; mgi_id "MGI:1261835"; havana_gene "OTTMUSG00000074659.1"; havana_transcript "OTTMUST00000181185.1";
chr8	HAVANA	exon	40993930	40995058	.	+	.	gene_id "ENSMUSG00000031600.12"; transcript_id "ENSMUST00000238624.2"; exon_number "8"; exon_id "ENSMUSE00001463406.2"; gene_type "protein_coding"; gene_name "Vps37a"; transcript_type "retained_intron"; transcript_name "Vps37a-206"; mgi_id "MGI:1261835"; havana_gene "OTTMUSG00000074659.1"; havana_transcript "OTTMUST00000181185.1";
chr8	HAVANA	gene	41004136	41087902	.	-	.	gene_id "ENSMUSG00000039431.17"; transcripts "3"; gene_type "protein_coding"; gene_name "Mtmr7"; mgi_id "MGI:1891693"; havana_gene "OTTMUSG00000038176.1";
chr8	IsoQuant	transcript	41004142	41087835	.	-	.	gene_id "ENSMUSG00000039431.17"; transcript_id "transcript2602.chr8.nnic"; exons "13";
chr8	IsoQuant	exon	41087741	41087835	.	-	.	gene_id "ENSMUSG00000039431.17"; transcript_id "transcript2602.chr8.nnic"; exon_number "1"; exon_id "ENSMUSE00000902229.2";
chr8	IsoQuant	exon	41061937	41062059	.	-	.	gene_id "ENSMUSG00000039431.17"; transcript_id "transcript2602.chr8.nnic"; exon_number "2"; exon_id "ENSMUSE00001277609.2";
chr8	IsoQuant	exon	41059802	41059964	.	-	.	gene_id "ENSMUSG00000039431.17"; transcript_id "transcript2602.chr8.nnic"; exon_number "3"; exon_id "ENSMUSE00000221657.4";
chr8	IsoQuant	exon	41043453	41043581	.	-	.	gene_id "ENSMUSG00000039431.17"; transcript_id "transcript2602.chr8.nnic"; exon_number "4"; exon_id "ENSMUSE00000221646.4";
chr8	IsoQuant	exon	41040091	41040225	.	-	.	gene_id "ENSMUSG00000039431.17"; transcript_id "transcript2602.chr8.nnic"; exon_number "5"; exon_id "ENSMUSE00000221643.4";
chr8	IsoQuant	exon	41034456	41034588	.	-	.	gene_id "ENSMUSG00000039431.17"; transcript_id "transcript2602.chr8.nnic"; exon_number "6"; exon_id "ENSMUSE00000221638.4";
chr8	IsoQuant	exon	41017001	41017110	.	-	.	gene_id "ENSMUSG00000039431.17"; transcript_id "transcript2602.chr8.nnic"; exon_number "7"; exon_id "ENSMUSE00000221630.4";
chr8	IsoQuant	exon	41015611	41015736	.	-	.	gene_id "ENSMUSG00000039431.17"; transcript_id "transcript2602.chr8.nnic"; exon_number "8"; exon_id "ENSMUSE00000221690.4";
chr8	IsoQuant	exon	41013898	41013947	.	-	.	gene_id "ENSMUSG00000039431.17"; transcript_id "transcript2602.chr8.nnic"; exon_number "9"; exon_id "ENSMUSE00000221682.4";
chr8	IsoQuant	exon	41011197	41011397	.	-	.	gene_id "ENSMUSG00000039431.17"; transcript_id "transcript2602.chr8.nnic"; exon_number "10"; exon_id "ENSMUSE00000221679.4";
chr8	IsoQuant	exon	41008817	41008957	.	-	.	gene_id "ENSMUSG00000039431.17"; transcript_id "transcript2602.chr8.nnic"; exon_number "11"; exon_id "ENSMUSE00001205466.2";
chr8	IsoQuant	exon	41007312	41007438	.	-	.	gene_id "ENSMUSG00000039431.17"; transcript_id "transcript2602.chr8.nnic"; exon_number "12"; exon_id "ENSMUSE00000221672.4";
chr8	IsoQuant	exon	41004142	41004954	.	-	.	gene_id "ENSMUSG00000039431.17"; transcript_id "transcript2602.chr8.nnic"; exon_number "13"; exon_id "ENSMUSE00000932966.2";
chr8	IsoQuant	transcript	41004142	41087902	.	-	.	gene_id "ENSMUSG00000039431.17"; transcript_id "transcript2603.chr8.nnic"; exons "13";
chr8	IsoQuant	exon	41087741	41087902	.	-	.	gene_id "ENSMUSG00000039431.17"; transcript_id "transcript2603.chr8.nnic"; exon_number "1"; exon_id "1361";
chr8	IsoQuant	exon	41061937	41062059	.	-	.	gene_id "ENSMUSG00000039431.17"; transcript_id "transcript2603.chr8.nnic"; exon_number "2"; exon_id "ENSMUSE00001277609.2";
chr8	IsoQuant	exon	41059802	41059964	.	-	.	gene_id "ENSMUSG00000039431.17"; transcript_id "transcript2603.chr8.nnic"; exon_number "3"; exon_id "ENSMUSE00000221657.4";
chr8	IsoQuant	exon	41050326	41050483	.	-	.	gene_id "ENSMUSG00000039431.17"; transcript_id "transcript2603.chr8.nnic"; exon_number "4"; exon_id "ENSMUSE00000221652.4";
chr8	IsoQuant	exon	41043453	41043581	.	-	.	gene_id "ENSMUSG00000039431.17"; transcript_id "transcript2603.chr8.nnic"; exon_number "5"; exon_id "ENSMUSE00000221646.4";
chr8	IsoQuant	exon	41040091	41040225	.	-	.	gene_id "ENSMUSG00000039431.17"; transcript_id "transcript2603.chr8.nnic"; exon_number "6"; exon_id "ENSMUSE00000221643.4";
chr8	IsoQuant	exon	41017001	41017110	.	-	.	gene_id "ENSMUSG00000039431.17"; transcript_id "transcript2603.chr8.nnic"; exon_number "7"; exon_id "ENSMUSE00000221630.4";
chr8	IsoQuant	exon	41015611	41015736	.	-	.	gene_id "ENSMUSG00000039431.17"; transcript_id "transcript2603.chr8.nnic"; exon_number "8"; exon_id "ENSMUSE00000221690.4";
chr8	IsoQuant	exon	41013898	41013947	.	-	.	gene_id "ENSMUSG00000039431.17"; transcript_id "transcript2603.chr8.nnic"; exon_number "9"; exon_id "ENSMUSE00000221682.4";
chr8	IsoQuant	exon	41011197	41011397	.	-	.	gene_id "ENSMUSG00000039431.17"; transcript_id "transcript2603.chr8.nnic"; exon_number "10"; exon_id "ENSMUSE00000221679.4";
chr8	IsoQuant	exon	41008817	41008957	.	-	.	gene_id "ENSMUSG00000039431.17"; transcript_id "transcript2603.chr8.nnic"; exon_number "11"; exon_id "ENSMUSE00001205466.2";
chr8	IsoQuant	exon	41007312	41007438	.	-	.	gene_id "ENSMUSG00000039431.17"; transcript_id "transcript2603.chr8.nnic"; exon_number "12"; exon_id "ENSMUSE00000221672.4";
chr8	IsoQuant	exon	41004142	41004954	.	-	.	gene_id "ENSMUSG00000039431.17"; transcript_id "transcript2603.chr8.nnic"; exon_number "13"; exon_id "ENSMUSE00000932966.2";
chr8	HAVANA	transcript	41004142	41087819	.	-	.	gene_id "ENSMUSG00000039431.17"; transcript_id "ENSMUST00000048898.17"; exons "14"; gene_type "protein_coding"; gene_name "Mtmr7"; transcript_type "protein_coding"; transcript_name "Mtmr7-202"; protein_id "ENSMUSP00000043851.11"; transcript_support_level "1"; mgi_id "MGI:1891693"; tag "basic"; ccdsid "CCDS40324.1"; havana_gene "OTTMUSG00000038176.1"; havana_transcript "OTTMUST00000098293.1";
chr8	HAVANA	UTR	41087765	41087819	.	-	.	gene_id "ENSMUSG00000039431.17"; transcript_id "ENSMUST00000048898.17"; exon_number "1"; exon_id "1362";
chr8	HAVANA	start_codon	41087762	41087764	.	-	.	gene_id "ENSMUSG00000039431.17"; transcript_id "ENSMUST00000048898.17"; exon_number "2"; exon_id "1363";
chr8	HAVANA	exon	41087741	41087819	.	-	.	gene_id "ENSMUSG00000039431.17"; transcript_id "ENSMUST00000048898.17"; exon_number "3"; exon_id "ENSMUSE00000945046.2"; gene_type "protein_coding"; gene_name "Mtmr7"; transcript_type "protein_coding"; transcript_name "Mtmr7-202"; protein_id "ENSMUSP00000043851.11"; transcript_support_level "1"; mgi_id "MGI:1891693"; tag "basic"; ccdsid "CCDS40324.1"; havana_gene "OTTMUSG00000038176.1"; havana_transcript "OTTMUST00000098293.1";
chr8	HAVANA	CDS	41087741	41087764	.	-	.	gene_id "ENSMUSG00000039431.17"; transcript_id "ENSMUST00000048898.17"; exon_number "4"; exon_id "1364";
chr8	HAVANA	exon	41061937	41062059	.	-	.	gene_id "ENSMUSG00000039431.17"; transcript_id "ENSMUST00000048898.17"; exon_number "5"; exon_id "ENSMUSE00001277609.2"; gene_type "protein_coding"; gene_name "Mtmr7"; transcript_type "protein_coding"; transcript_name "Mtmr7-202"; protein_id "ENSMUSP00000043851.11"; transcript_support_level "1"; mgi_id "MGI:1891693"; tag "basic"; ccdsid "CCDS40324.1"; havana_gene "OTTMUSG00000038176.1"; havana_transcript "OTTMUST00000098293.1";
chr8	HAVANA	CDS	41061937	41062059	.	-	.	gene_id "ENSMUSG00000039431.17"; transcript_id "ENSMUST00000048898.17"; exon_number "6"; exon_id "ENSMUSE00001277609.2"; gene_type "protein_coding"; gene_name "Mtmr7"; transcript_type "protein_coding"; transcript_name "Mtmr7-202"; protein_id "ENSMUSP00000043851.11"; transcript_support_level "1"; mgi_id "MGI:1891693"; tag "basic"; ccdsid "CCDS40324.1"; havana_gene "OTTMUSG00000038176.1"; havana_transcript "OTTMUST00000098293.1";
chr8	HAVANA	exon	41059802	41059964	.	-	.	gene_id "ENSMUSG00000039431.17"; transcript_id "ENSMUST00000048898.17"; exon_number "7"; exon_id "ENSMUSE00000221657.4"; gene_type "protein_coding"; gene_name "Mtmr7"; transcript_type "protein_coding"; transcript_name "Mtmr7-202"; protein_id "ENSMUSP00000043851.11"; transcript_support_level "1"; mgi_id "MGI:1891693"; tag "basic"; ccdsid "CCDS40324.1"; havana_gene "OTTMUSG00000038176.1"; havana_transcript "OTTMUST00000098293.1";
chr8	HAVANA	CDS	41059802	41059964	.	-	.	gene_id "ENSMUSG00000039431.17"; transcript_id "ENSMUST00000048898.17"; exon_number "8"; exon_id "ENSMUSE00000221657.4"; gene_type "protein_coding"; gene_name "Mtmr7"; transcript_type "protein_coding"; transcript_name "Mtmr7-202"; protein_id "ENSMUSP00000043851.11"; transcript_support_level "1"; mgi_id "MGI:1891693"; tag "basic"; ccdsid "CCDS40324.1"; havana_gene "OTTMUSG00000038176.1"; havana_transcript "OTTMUST00000098293.1";
chr8	HAVANA	exon	41050326	41050483	.	-	.	gene_id "ENSMUSG00000039431.17"; transcript_id "ENSMUST00000048898.17"; exon_number "9"; exon_id "ENSMUSE00000221652.4"; gene_type "protein_coding"; gene_name "Mtmr7"; transcript_type "protein_coding"; transcript_name "Mtmr7-202"; protein_id "ENSMUSP00000043851.11"; transcript_support_level "1"; mgi_id "MGI:1891693"; tag "basic"; ccdsid "CCDS40324.1"; havana_gene "OTTMUSG00000038176.1"; havana_transcript "OTTMUST00000098293.1";
chr8	HAVANA	CDS	41050326	41050483	.	-	.	gene_id "ENSMUSG00000039431.17"; transcript_id "ENSMUST00000048898.17"; exon_number "10"; exon_id "ENSMUSE00000221652.4"; gene_type "protein_coding"; gene_name "Mtmr7"; transcript_type "protein_coding"; transcript_name "Mtmr7-202"; protein_id "ENSMUSP00000043851.11"; transcript_support_level "1"; mgi_id "MGI:1891693"; tag "basic"; ccdsid "CCDS40324.1"; havana_gene "OTTMUSG00000038176.1"; havana_transcript "OTTMUST00000098293.1";
chr8	HAVANA	exon	41043453	41043581	.	-	.	gene_id "ENSMUSG00000039431.17"; transcript_id "ENSMUST00000048898.17"; exon_number "11"; exon_id "ENSMUSE00000221646.4"; gene_type "protein_coding"; gene_name "Mtmr7"; transcript_type "protein_coding"; transcript_name "Mtmr7-202"; protein_id "ENSMUSP00000043851.11"; transcript_support_level "1"; mgi_id "MGI:1891693"; tag "basic"; ccdsid "CCDS40324.1"; havana_gene "OTTMUSG00000038176.1"; havana_transcript "OTTMUST00000098293.1";
chr8	HAVANA	CDS	41043453	41043581	.	-	.	gene_id "ENSMUSG00000039431.17"; transcript_id "ENSMUST00000048898.17"; exon_number "12"; exon_id "ENSMUSE00000221646.4"; gene_type "protein_coding"; gene_name "Mtmr7"; transcript_type "protein_coding"; transcript_name "Mtmr7-202"; protein_id "ENSMUSP00000043851.11"; transcript_support_level "1"; mgi_id "MGI:1891693"; tag "basic"; ccdsid "CCDS40324.1"; havana_gene "OTTMUSG00000038176.1"; havana_transcript "OTTMUST00000098293.1";
chr8	HAVANA	exon	41040091	41040225	.	-	.	gene_id "ENSMUSG00000039431.17"; transcript_id "ENSMUST00000048898.17"; exon_number "13"; exon_id "ENSMUSE00000221643.4"; gene_type "protein_coding"; gene_name "Mtmr7"; transcript_type "protein_coding"; transcript_name "Mtmr7-202"; protein_id "ENSMUSP00000043851.11"; transcript_support_level "1"; mgi_id "MGI:1891693"; tag "basic"; ccdsid "CCDS40324.1"; havana_gene "OTTMUSG00000038176.1"; havana_transcript "OTTMUST00000098293.1";
chr8	HAVANA	CDS	41040091	41040225	.	-	.	gene_id "ENSMUSG00000039431.17"; transcript_id "ENSMUST00000048898.17"; exon_number "14"; exon_id "ENSMUSE00000221643.4"; gene_type "protein_coding"; gene_name "Mtmr7"; transcript_type "protein_coding"; transcript_name "Mtmr7-202"; protein_id "ENSMUSP00000043851.11"; transcript_support_level "1"; mgi_id "MGI:1891693"; tag "basic"; ccdsid "CCDS40324.1"; havana_gene "OTTMUSG00000038176.1"; havana_transcript "OTTMUST00000098293.1";
chr8	HAVANA	exon	41034456	41034588	.	-	.	gene_id "ENSMUSG00000039431.17"; transcript_id "ENSMUST00000048898.17"; exon_number "15"; exon_id "ENSMUSE00000221638.4"; gene_type "protein_coding"; gene_name "Mtmr7"; transcript_type "protein_coding"; transcript_name "Mtmr7-202"; protein_id "ENSMUSP00000043851.11"; transcript_support_level "1"; mgi_id "MGI:1891693"; tag "basic"; ccdsid "CCDS40324.1"; havana_gene "OTTMUSG00000038176.1"; havana_transcript "OTTMUST00000098293.1";
chr8	HAVANA	CDS	41034456	41034588	.	-	.	gene_id "ENSMUSG00000039431.17"; transcript_id "ENSMUST00000048898.17"; exon_number "16"; exon_id "ENSMUSE00000221638.4"; gene_type "protein_coding"; gene_name "Mtmr7"; transcript_type "protein_coding"; transcript_name "Mtmr7-202"; protein_id "ENSMUSP00000043851.11"; transcript_support_level "1"; mgi_id "MGI:1891693"; tag "basic"; ccdsid "CCDS40324.1"; havana_gene "OTTMUSG00000038176.1"; havana_transcript "OTTMUST00000098293.1";
chr8	HAVANA	exon	41017001	41017110	.	-	.	gene_id "ENSMUSG00000039431.17"; transcript_id "ENSMUST00000048898.17"; exon_number "17"; exon_id "ENSMUSE00000221630.4"; gene_type "protein_coding"; gene_name "Mtmr7"; transcript_type "protein_coding"; transcript_name "Mtmr7-202"; protein_id "ENSMUSP00000043851.11"; transcript_support_level "1"; mgi_id "MGI:1891693"; tag "basic"; ccdsid "CCDS40324.1"; havana_gene "OTTMUSG00000038176.1"; havana_transcript "OTTMUST00000098293.1";
chr8	HAVANA	CDS	41017001	41017110	.	-	.	gene_id "ENSMUSG00000039431.17"; transcript_id "ENSMUST00000048898.17"; exon_number "18"; exon_id "ENSMUSE00000221630.4"; gene_type "protein_coding"; gene_name "Mtmr7"; transcript_type "protein_coding"; transcript_name "Mtmr7-202"; protein_id "ENSMUSP00000043851.11"; transcript_support_level "1"; mgi_id "MGI:1891693"; tag "basic"; ccdsid "CCDS40324.1"; havana_gene "OTTMUSG00000038176.1"; havana_transcript "OTTMUST00000098293.1";
chr8	HAVANA	exon	41015611	41015736	.	-	.	gene_id "ENSMUSG00000039431.17"; transcript_id "ENSMUST00000048898.17"; exon_number "19"; exon_id "ENSMUSE00000221690.4"; gene_type "protein_coding"; gene_name "Mtmr7"; transcript_type "protein_coding"; transcript_name "Mtmr7-202"; protein_id "ENSMUSP00000043851.11"; transcript_support_level "1"; mgi_id "MGI:1891693"; tag "basic"; ccdsid "CCDS40324.1"; havana_gene "OTTMUSG00000038176.1"; havana_transcript "OTTMUST00000098293.1";
chr8	HAVANA	CDS	41015611	41015736	.	-	.	gene_id "ENSMUSG00000039431.17"; transcript_id "ENSMUST00000048898.17"; exon_number "20"; exon_id "ENSMUSE00000221690.4"; gene_type "protein_coding"; gene_name "Mtmr7"; transcript_type "protein_coding"; transcript_name "Mtmr7-202"; protein_id "ENSMUSP00000043851.11"; transcript_support_level "1"; mgi_id "MGI:1891693"; tag "basic"; ccdsid "CCDS40324.1"; havana_gene "OTTMUSG00000038176.1"; havana_transcript "OTTMUST00000098293.1";
chr8	HAVANA	exon	41013898	41013947	.	-	.	gene_id "ENSMUSG00000039431.17"; transcript_id "ENSMUST00000048898.17"; exon_number "21"; exon_id "ENSMUSE00000221682.4"; gene_type "protein_coding"; gene_name "Mtmr7"; transcript_type "protein_coding"; transcript_name "Mtmr7-202"; protein_id "ENSMUSP00000043851.11"; transcript_support_level "1"; mgi_id "MGI:1891693"; tag "basic"; ccdsid "CCDS40324.1"; havana_gene "OTTMUSG00000038176.1"; havana_transcript "OTTMUST00000098293.1";
chr8	HAVANA	CDS	41013898	41013947	.	-	.	gene_id "ENSMUSG00000039431.17"; transcript_id "ENSMUST00000048898.17"; exon_number "22"; exon_id "ENSMUSE00000221682.4"; gene_type "protein_coding"; gene_name "Mtmr7"; transcript_type "protein_coding"; transcript_name "Mtmr7-202"; protein_id "ENSMUSP00000043851.11"; transcript_support_level "1"; mgi_id "MGI:1891693"; tag "basic"; ccdsid "CCDS40324.1"; havana_gene "OTTMUSG00000038176.1"; havana_transcript "OTTMUST00000098293.1";
chr8	HAVANA	exon	41011197	41011397	.	-	.	gene_id "ENSMUSG00000039431.17"; transcript_id "ENSMUST00000048898.17"; exon_number "23"; exon_id "ENSMUSE00000221679.4"; gene_type "protein_coding"; gene_name "Mtmr7"; transcript_type "protein_coding"; transcript_name "Mtmr7-202"; protein_id "ENSMUSP00000043851.11"; transcript_support_level "1"; mgi_id "MGI:1891693"; tag "basic"; ccdsid "CCDS40324.1"; havana_gene "OTTMUSG00000038176.1"; havana_transcript "OTTMUST00000098293.1";
chr8	HAVANA	CDS	41011197	41011397	.	-	.	gene_id "ENSMUSG00000039431.17"; transcript_id "ENSMUST00000048898.17"; exon_number "24"; exon_id "ENSMUSE00000221679.4"; gene_type "protein_coding"; gene_name "Mtmr7"; transcript_type "protein_coding"; transcript_name "Mtmr7-202"; protein_id "ENSMUSP00000043851.11"; transcript_support_level "1"; mgi_id "MGI:1891693"; tag "basic"; ccdsid "CCDS40324.1"; havana_gene "OTTMUSG00000038176.1"; havana_transcript "OTTMUST00000098293.1";
chr8	HAVANA	exon	41008817	41008957	.	-	.	gene_id "ENSMUSG00000039431.17"; transcript_id "ENSMUST00000048898.17"; exon_number "25"; exon_id "ENSMUSE00001205466.2"; gene_type "protein_coding"; gene_name "Mtmr7"; transcript_type "protein_coding"; transcript_name "Mtmr7-202"; protein_id "ENSMUSP00000043851.11"; transcript_support_level "1"; mgi_id "MGI:1891693"; tag "basic"; ccdsid "CCDS40324.1"; havana_gene "OTTMUSG00000038176.1"; havana_transcript "OTTMUST00000098293.1";
chr8	HAVANA	CDS	41008817	41008957	.	-	.	gene_id "ENSMUSG00000039431.17"; transcript_id "ENSMUST00000048898.17"; exon_number "26"; exon_id "ENSMUSE00001205466.2"; gene_type "protein_coding"; gene_name "Mtmr7"; transcript_type "protein_coding"; transcript_name "Mtmr7-202"; protein_id "ENSMUSP00000043851.11"; transcript_support_level "1"; mgi_id "MGI:1891693"; tag "basic"; ccdsid "CCDS40324.1"; havana_gene "OTTMUSG00000038176.1"; havana_transcript "OTTMUST00000098293.1";
chr8	HAVANA	exon	41007312	41007438	.	-	.	gene_id "ENSMUSG00000039431.17"; transcript_id "ENSMUST00000048898.17"; exon_number "27"; exon_id "ENSMUSE00000221672.4"; gene_type "protein_coding"; gene_name "Mtmr7"; transcript_type "protein_coding"; transcript_name "Mtmr7-202"; protein_id "ENSMUSP00000043851.11"; transcript_support_level "1"; mgi_id "MGI:1891693"; tag "basic"; ccdsid "CCDS40324.1"; havana_gene "OTTMUSG00000038176.1"; havana_transcript "OTTMUST00000098293.1";
chr8	HAVANA	CDS	41007312	41007438	.	-	.	gene_id "ENSMUSG00000039431.17"; transcript_id "ENSMUST00000048898.17"; exon_number "28"; exon_id "ENSMUSE00000221672.4"; gene_type "protein_coding"; gene_name "Mtmr7"; transcript_type "protein_coding"; transcript_name "Mtmr7-202"; protein_id "ENSMUSP00000043851.11"; transcript_support_level "1"; mgi_id "MGI:1891693"; tag "basic"; ccdsid "CCDS40324.1"; havana_gene "OTTMUSG00000038176.1"; havana_transcript "OTTMUST00000098293.1";
chr8	HAVANA	CDS	41004595	41004954	.	-	.	gene_id "ENSMUSG00000039431.17"; transcript_id "ENSMUST00000048898.17"; exon_number "29"; exon_id "1365";
chr8	HAVANA	stop_codon	41004592	41004594	.	-	.	gene_id "ENSMUSG00000039431.17"; transcript_id "ENSMUST00000048898.17"; exon_number "30"; exon_id "1366";
chr8	HAVANA	exon	41004142	41004954	.	-	.	gene_id "ENSMUSG00000039431.17"; transcript_id "ENSMUST00000048898.17"; exon_number "31"; exon_id "ENSMUSE00000932966.2"; gene_type "protein_coding"; gene_name "Mtmr7"; transcript_type "protein_coding"; transcript_name "Mtmr7-202"; protein_id "ENSMUSP00000043851.11"; transcript_support_level "1"; mgi_id "MGI:1891693"; tag "basic"; ccdsid "CCDS40324.1"; havana_gene "OTTMUSG00000038176.1"; havana_transcript "OTTMUST00000098293.1";
chr8	HAVANA	UTR	41004142	41004594	.	-	.	gene_id "ENSMUSG00000039431.17"; transcript_id "ENSMUST00000048898.17"; exon_number "32"; exon_id "1367";
chr8	IsoQuant	gene	41315431	41318693	.	+	.	gene_id "novel_gene_chr8_2683"; transcripts "1";
chr8	IsoQuant	transcript	41315431	41318693	.	+	.	gene_id "novel_gene_chr8_2683"; transcript_id "transcript2682.chr8.nnic"; exons "1";
chr8	IsoQuant	exon	41315431	41318693	.	+	.	gene_id "novel_gene_chr8_2683"; transcript_id "transcript2682.chr8.nnic"; exon_number "1"; exon_id "1368";
chr8	HAVANA	gene	41315433	41375345	.	+	.	gene_id "ENSMUSG00000031596.16"; transcripts "1"; gene_type "protein_coding"; gene_name "Slc7a2"; mgi_id "MGI:99828"; havana_gene "OTTMUSG00000061152.1";
chr8	HAVANA	transcript	41315433	41371093	.	+	.	gene_id "ENSMUSG00000031596.16"; transcript_id "ENSMUST00000098816.10"; exons "12"; gene_type "protein_coding"; gene_name "Slc7a2"; transcript_type "protein_coding"; transcript_name "Slc7a2-202"; protein_id "ENSMUSP00000096414.4"; transcript_support_level "1"; mgi_id "MGI:99828"; tag "alternative_5_UTR"; ccdsid "CCDS40327.1"; havana_gene "OTTMUSG00000061152.1"; havana_transcript "OTTMUST00000078364.1";
chr8	HAVANA	UTR	41315433	41315594	.	+	.	gene_id "ENSMUSG00000031596.16"; transcript_id "ENSMUST00000098816.10"; exon_number "1"; exon_id "ENSMUSE00000683988.3"; gene_type "protein_coding"; gene_name "Slc7a2"; transcript_type "protein_coding"; transcript_name "Slc7a2-202"; protein_id "ENSMUSP00000096414.4"; transcript_support_level "1"; mgi_id "MGI:99828"; tag "alternative_5_UTR"; ccdsid "CCDS40327.1"; havana_gene "OTTMUSG00000061152.1"; havana_transcript "OTTMUST00000078364.1";
chr8	HAVANA	exon	41315433	41315594	.	+	.	gene_id "ENSMUSG00000031596.16"; transcript_id "ENSMUST00000098816.10"; exon_number "2"; exon_id "ENSMUSE00000683988.3"; gene_type "protein_coding"; gene_name "Slc7a2"; transcript_type "protein_coding"; transcript_name "Slc7a2-202"; protein_id "ENSMUSP00000096414.4"; transcript_support_level "1"; mgi_id "MGI:99828"; tag "alternative_5_UTR"; ccdsid "CCDS40327.1"; havana_gene "OTTMUSG00000061152.1"; havana_transcript "OTTMUST00000078364.1";
chr8	HAVANA	UTR	41351974	41351989	.	+	.	gene_id "ENSMUSG00000031596.16"; transcript_id "ENSMUST00000098816.10"; exon_number "3"; exon_id "1369";
chr8	HAVANA	exon	41351974	41352365	.	+	.	gene_id "ENSMUSG00000031596.16"; transcript_id "ENSMUST00000098816.10"; exon_number "4"; exon_id "ENSMUSE00000473591.6"; gene_type "protein_coding"; gene_name "Slc7a2"; transcript_type "protein_coding"; transcript_name "Slc7a2-202"; protein_id "ENSMUSP00000096414.4"; transcript_support_level "1"; mgi_id "MGI:99828"; tag "alternative_5_UTR"; ccdsid "CCDS40327.1"; havana_gene "OTTMUSG00000061152.1"; havana_transcript "OTTMUST00000078364.1";
chr8	HAVANA	start_codon	41351990	41351992	.	+	.	gene_id "ENSMUSG00000031596.16"; transcript_id "ENSMUST00000098816.10"; exon_number "5"; exon_id "1370";
chr8	HAVANA	CDS	41351990	41352365	.	+	.	gene_id "ENSMUSG00000031596.16"; transcript_id "ENSMUST00000098816.10"; exon_number "6"; exon_id "1371";
chr8	HAVANA	CDS	41353093	41353248	.	+	.	gene_id "ENSMUSG00000031596.16"; transcript_id "ENSMUST00000098816.10"; exon_number "7"; exon_id "ENSMUSE00000211045.4"; gene_type "protein_coding"; gene_name "Slc7a2"; transcript_type "protein_coding"; transcript_name "Slc7a2-202"; protein_id "ENSMUSP00000096414.4"; transcript_support_level "1"; mgi_id "MGI:99828"; tag "alternative_5_UTR"; ccdsid "CCDS40327.1"; havana_gene "OTTMUSG00000061152.1"; havana_transcript "OTTMUST00000078364.1";
chr8	HAVANA	exon	41353093	41353248	.	+	.	gene_id "ENSMUSG00000031596.16"; transcript_id "ENSMUST00000098816.10"; exon_number "8"; exon_id "ENSMUSE00000211045.4"; gene_type "protein_coding"; gene_name "Slc7a2"; transcript_type "protein_coding"; transcript_name "Slc7a2-202"; protein_id "ENSMUSP00000096414.4"; transcript_support_level "1"; mgi_id "MGI:99828"; tag "alternative_5_UTR"; ccdsid "CCDS40327.1"; havana_gene "OTTMUSG00000061152.1"; havana_transcript "OTTMUST00000078364.1";
chr8	HAVANA	CDS	41355536	41355701	.	+	.	gene_id "ENSMUSG00000031596.16"; transcript_id "ENSMUST00000098816.10"; exon_number "9"; exon_id "ENSMUSE00000211048.5"; gene_type "protein_coding"; gene_name "Slc7a2"; transcript_type "protein_coding"; transcript_name "Slc7a2-202"; protein_id "ENSMUSP00000096414.4"; transcript_support_level "1"; mgi_id "MGI:99828"; tag "alternative_5_UTR"; ccdsid "CCDS40327.1"; havana_gene "OTTMUSG00000061152.1"; havana_transcript "OTTMUST00000078364.1";
chr8	HAVANA	exon	41355536	41355701	.	+	.	gene_id "ENSMUSG00000031596.16"; transcript_id "ENSMUST00000098816.10"; exon_number "10"; exon_id "ENSMUSE00000211048.5"; gene_type "protein_coding"; gene_name "Slc7a2"; transcript_type "protein_coding"; transcript_name "Slc7a2-202"; protein_id "ENSMUSP00000096414.4"; transcript_support_level "1"; mgi_id "MGI:99828"; tag "alternative_5_UTR"; ccdsid "CCDS40327.1"; havana_gene "OTTMUSG00000061152.1"; havana_transcript "OTTMUST00000078364.1";
chr8	HAVANA	CDS	41357483	41357616	.	+	.	gene_id "ENSMUSG00000031596.16"; transcript_id "ENSMUST00000098816.10"; exon_number "11"; exon_id "ENSMUSE00000287877.4"; gene_type "protein_coding"; gene_name "Slc7a2"; transcript_type "protein_coding"; transcript_name "Slc7a2-202"; protein_id "ENSMUSP00000096414.4"; transcript_support_level "1"; mgi_id "MGI:99828"; tag "alternative_5_UTR"; ccdsid "CCDS40327.1"; havana_gene "OTTMUSG00000061152.1"; havana_transcript "OTTMUST00000078364.1";
chr8	HAVANA	exon	41357483	41357616	.	+	.	gene_id "ENSMUSG00000031596.16"; transcript_id "ENSMUST00000098816.10"; exon_number "12"; exon_id "ENSMUSE00000287877.4"; gene_type "protein_coding"; gene_name "Slc7a2"; transcript_type "protein_coding"; transcript_name "Slc7a2-202"; protein_id "ENSMUSP00000096414.4"; transcript_support_level "1"; mgi_id "MGI:99828"; tag "alternative_5_UTR"; ccdsid "CCDS40327.1"; havana_gene "OTTMUSG00000061152.1"; havana_transcript "OTTMUST00000078364.1";
chr8	HAVANA	CDS	41358542	41358764	.	+	.	gene_id "ENSMUSG00000031596.16"; transcript_id "ENSMUST00000098816.10"; exon_number "13"; exon_id "ENSMUSE00000287870.4"; gene_type "protein_coding"; gene_name "Slc7a2"; transcript_type "protein_coding"; transcript_name "Slc7a2-202"; protein_id "ENSMUSP00000096414.4"; transcript_support_level "1"; mgi_id "MGI:99828"; tag "alternative_5_UTR"; ccdsid "CCDS40327.1"; havana_gene "OTTMUSG00000061152.1"; havana_transcript "OTTMUST00000078364.1";
chr8	HAVANA	exon	41358542	41358764	.	+	.	gene_id "ENSMUSG00000031596.16"; transcript_id "ENSMUST00000098816.10"; exon_number "14"; exon_id "ENSMUSE00000287870.4"; gene_type "protein_coding"; gene_name "Slc7a2"; transcript_type "protein_coding"; transcript_name "Slc7a2-202"; protein_id "ENSMUSP00000096414.4"; transcript_support_level "1"; mgi_id "MGI:99828"; tag "alternative_5_UTR"; ccdsid "CCDS40327.1"; havana_gene "OTTMUSG00000061152.1"; havana_transcript "OTTMUST00000078364.1";
chr8	HAVANA	CDS	41361093	41361232	.	+	.	gene_id "ENSMUSG00000031596.16"; transcript_id "ENSMUST00000098816.10"; exon_number "15"; exon_id "ENSMUSE00000637226.2"; gene_type "protein_coding"; gene_name "Slc7a2"; transcript_type "protein_coding"; transcript_name "Slc7a2-202"; protein_id "ENSMUSP00000096414.4"; transcript_support_level "1"; mgi_id "MGI:99828"; tag "alternative_5_UTR"; ccdsid "CCDS40327.1"; havana_gene "OTTMUSG00000061152.1"; havana_transcript "OTTMUST00000078364.1";
chr8	HAVANA	exon	41361093	41361232	.	+	.	gene_id "ENSMUSG00000031596.16"; transcript_id "ENSMUST00000098816.10"; exon_number "16"; exon_id "ENSMUSE00000637226.2"; gene_type "protein_coding"; gene_name "Slc7a2"; transcript_type "protein_coding"; transcript_name "Slc7a2-202"; protein_id "ENSMUSP00000096414.4"; transcript_support_level "1"; mgi_id "MGI:99828"; tag "alternative_5_UTR"; ccdsid "CCDS40327.1"; havana_gene "OTTMUSG00000061152.1"; havana_transcript "OTTMUST00000078364.1";
chr8	HAVANA	CDS	41364032	41364134	.	+	.	gene_id "ENSMUSG00000031596.16"; transcript_id "ENSMUST00000098816.10"; exon_number "17"; exon_id "ENSMUSE00000211058.4"; gene_type "protein_coding"; gene_name "Slc7a2"; transcript_type "protein_coding"; transcript_name "Slc7a2-202"; protein_id "ENSMUSP00000096414.4"; transcript_support_level "1"; mgi_id "MGI:99828"; tag "alternative_5_UTR"; ccdsid "CCDS40327.1"; havana_gene "OTTMUSG00000061152.1"; havana_transcript "OTTMUST00000078364.1";
chr8	HAVANA	exon	41364032	41364134	.	+	.	gene_id "ENSMUSG00000031596.16"; transcript_id "ENSMUST00000098816.10"; exon_number "18"; exon_id "ENSMUSE00000211058.4"; gene_type "protein_coding"; gene_name "Slc7a2"; transcript_type "protein_coding"; transcript_name "Slc7a2-202"; protein_id "ENSMUSP00000096414.4"; transcript_support_level "1"; mgi_id "MGI:99828"; tag "alternative_5_UTR"; ccdsid "CCDS40327.1"; havana_gene "OTTMUSG00000061152.1"; havana_transcript "OTTMUST00000078364.1";
chr8	HAVANA	CDS	41365517	41365722	.	+	.	gene_id "ENSMUSG00000031596.16"; transcript_id "ENSMUST00000098816.10"; exon_number "19"; exon_id "ENSMUSE00000430975.4"; gene_type "protein_coding"; gene_name "Slc7a2"; transcript_type "protein_coding"; transcript_name "Slc7a2-202"; protein_id "ENSMUSP00000096414.4"; transcript_support_level "1"; mgi_id "MGI:99828"; tag "alternative_5_UTR"; ccdsid "CCDS40327.1"; havana_gene "OTTMUSG00000061152.1"; havana_transcript "OTTMUST00000078364.1";
chr8	HAVANA	exon	41365517	41365722	.	+	.	gene_id "ENSMUSG00000031596.16"; transcript_id "ENSMUST00000098816.10"; exon_number "20"; exon_id "ENSMUSE00000430975.4"; gene_type "protein_coding"; gene_name "Slc7a2"; transcript_type "protein_coding"; transcript_name "Slc7a2-202"; protein_id "ENSMUSP00000096414.4"; transcript_support_level "1"; mgi_id "MGI:99828"; tag "alternative_5_UTR"; ccdsid "CCDS40327.1"; havana_gene "OTTMUSG00000061152.1"; havana_transcript "OTTMUST00000078364.1";
chr8	HAVANA	CDS	41367000	41367166	.	+	.	gene_id "ENSMUSG00000031596.16"; transcript_id "ENSMUST00000098816.10"; exon_number "21"; exon_id "ENSMUSE00000211046.4"; gene_type "protein_coding"; gene_name "Slc7a2"; transcript_type "protein_coding"; transcript_name "Slc7a2-202"; protein_id "ENSMUSP00000096414.4"; transcript_support_level "1"; mgi_id "MGI:99828"; tag "alternative_5_UTR"; ccdsid "CCDS40327.1"; havana_gene "OTTMUSG00000061152.1"; havana_transcript "OTTMUST00000078364.1";
chr8	HAVANA	exon	41367000	41367166	.	+	.	gene_id "ENSMUSG00000031596.16"; transcript_id "ENSMUST00000098816.10"; exon_number "22"; exon_id "ENSMUSE00000211046.4"; gene_type "protein_coding"; gene_name "Slc7a2"; transcript_type "protein_coding"; transcript_name "Slc7a2-202"; protein_id "ENSMUSP00000096414.4"; transcript_support_level "1"; mgi_id "MGI:99828"; tag "alternative_5_UTR"; ccdsid "CCDS40327.1"; havana_gene "OTTMUSG00000061152.1"; havana_transcript "OTTMUST00000078364.1";
chr8	HAVANA	CDS	41367957	41368065	.	+	.	gene_id "ENSMUSG00000031596.16"; transcript_id "ENSMUST00000098816.10"; exon_number "23"; exon_id "ENSMUSE00000211055.4"; gene_type "protein_coding"; gene_name "Slc7a2"; transcript_type "protein_coding"; transcript_name "Slc7a2-202"; protein_id "ENSMUSP00000096414.4"; transcript_support_level "1"; mgi_id "MGI:99828"; tag "alternative_5_UTR"; ccdsid "CCDS40327.1"; havana_gene "OTTMUSG00000061152.1"; havana_transcript "OTTMUST00000078364.1";
chr8	HAVANA	exon	41367957	41368065	.	+	.	gene_id "ENSMUSG00000031596.16"; transcript_id "ENSMUST00000098816.10"; exon_number "24"; exon_id "ENSMUSE00000211055.4"; gene_type "protein_coding"; gene_name "Slc7a2"; transcript_type "protein_coding"; transcript_name "Slc7a2-202"; protein_id "ENSMUSP00000096414.4"; transcript_support_level "1"; mgi_id "MGI:99828"; tag "alternative_5_UTR"; ccdsid "CCDS40327.1"; havana_gene "OTTMUSG00000061152.1"; havana_transcript "OTTMUST00000078364.1";
chr8	HAVANA	CDS	41369375	41369568	.	+	.	gene_id "ENSMUSG00000031596.16"; transcript_id "ENSMUST00000098816.10"; exon_number "25"; exon_id "1372";
chr8	HAVANA	exon	41369375	41371093	.	+	.	gene_id "ENSMUSG00000031596.16"; transcript_id "ENSMUST00000098816.10"; exon_number "26"; exon_id "ENSMUSE00000783628.2"; gene_type "protein_coding"; gene_name "Slc7a2"; transcript_type "protein_coding"; transcript_name "Slc7a2-202"; protein_id "ENSMUSP00000096414.4"; transcript_support_level "1"; mgi_id "MGI:99828"; tag "alternative_5_UTR"; ccdsid "CCDS40327.1"; havana_gene "OTTMUSG00000061152.1"; havana_transcript "OTTMUST00000078364.1";
chr8	HAVANA	stop_codon	41369569	41369571	.	+	.	gene_id "ENSMUSG00000031596.16"; transcript_id "ENSMUST00000098816.10"; exon_number "27"; exon_id "1373";
chr8	HAVANA	UTR	41369569	41371093	.	+	.	gene_id "ENSMUSG00000031596.16"; transcript_id "ENSMUST00000098816.10"; exon_number "28"; exon_id "1374";
chr8	IsoQuant	gene	41371639	41373287	.	+	.	gene_id "novel_gene_chr8_2689"; transcripts "1";
chr8	IsoQuant	transcript	41371639	41373287	.	+	.	gene_id "novel_gene_chr8_2689"; transcript_id "transcript2688.chr8.nnic"; exons "1";
chr8	IsoQuant	exon	41371639	41373287	.	+	.	gene_id "novel_gene_chr8_2689"; transcript_id "transcript2688.chr8.nnic"; exon_number "1"; exon_id "1375";
chr8	HAVANA	gene	41379249	41443822	.	+	.	gene_id "ENSMUSG00000031595.10"; transcripts "2"; gene_type "protein_coding"; gene_name "Pdgfrl"; mgi_id "MGI:1916047"; havana_gene "OTTMUSG00000031636.1";
chr8	IsoQuant	transcript	41379281	41393024	.	+	.	gene_id "ENSMUSG00000031595.10"; transcript_id "transcript2687.chr8.nnic"; exons "3";
chr8	IsoQuant	exon	41379281	41379462	.	+	.	gene_id "ENSMUSG00000031595.10"; transcript_id "transcript2687.chr8.nnic"; exon_number "1"; exon_id "1376";
chr8	IsoQuant	exon	41391127	41392682	.	+	.	gene_id "ENSMUSG00000031595.10"; transcript_id "transcript2687.chr8.nnic"; exon_number "2"; exon_id "1377";
chr8	IsoQuant	exon	41392736	41393024	.	+	.	gene_id "ENSMUSG00000031595.10"; transcript_id "transcript2687.chr8.nnic"; exon_number "3"; exon_id "1378";
chr8	HAVANA	transcript	41379270	41443822	.	+	.	gene_id "ENSMUSG00000031595.10"; transcript_id "ENSMUST00000034004.10"; exons "6"; gene_type "protein_coding"; gene_name "Pdgfrl"; transcript_type "protein_coding"; transcript_name "Pdgfrl-201"; protein_id "ENSMUSP00000034004.9"; transcript_support_level "1"; mgi_id "MGI:1916047"; tag "basic"; ccdsid "CCDS22259.1"; havana_gene "OTTMUSG00000031636.1"; havana_transcript "OTTMUST00000078367.1";
chr8	HAVANA	UTR	41379270	41379407	.	+	.	gene_id "ENSMUSG00000031595.10"; transcript_id "ENSMUST00000034004.10"; exon_number "1"; exon_id "1379";
chr8	HAVANA	exon	41379270	41379462	.	+	.	gene_id "ENSMUSG00000031595.10"; transcript_id "ENSMUST00000034004.10"; exon_number "2"; exon_id "ENSMUSE00000287720.9"; gene_type "protein_coding"; gene_name "Pdgfrl"; transcript_type "protein_coding"; transcript_name "Pdgfrl-201"; protein_id "ENSMUSP00000034004.9"; transcript_support_level "1"; mgi_id "MGI:1916047"; tag "basic"; ccdsid "CCDS22259.1"; havana_gene "OTTMUSG00000031636.1"; havana_transcript "OTTMUST00000078367.1";
chr8	HAVANA	start_codon	41379408	41379410	.	+	.	gene_id "ENSMUSG00000031595.10"; transcript_id "ENSMUST00000034004.10"; exon_number "3"; exon_id "1380";
chr8	HAVANA	CDS	41379408	41379462	.	+	.	gene_id "ENSMUSG00000031595.10"; transcript_id "ENSMUST00000034004.10"; exon_number "4"; exon_id "1381";
chr8	HAVANA	CDS	41391127	41391424	.	+	.	gene_id "ENSMUSG00000031595.10"; transcript_id "ENSMUST00000034004.10"; exon_number "5"; exon_id "ENSMUSE00000287715.4"; gene_type "protein_coding"; gene_name "Pdgfrl"; transcript_type "protein_coding"; transcript_name "Pdgfrl-201"; protein_id "ENSMUSP00000034004.9"; transcript_support_level "1"; mgi_id "MGI:1916047"; tag "basic"; ccdsid "CCDS22259.1"; havana_gene "OTTMUSG00000031636.1"; havana_transcript "OTTMUST00000078367.1";
chr8	HAVANA	exon	41391127	41391424	.	+	.	gene_id "ENSMUSG00000031595.10"; transcript_id "ENSMUST00000034004.10"; exon_number "6"; exon_id "ENSMUSE00000287715.4"; gene_type "protein_coding"; gene_name "Pdgfrl"; transcript_type "protein_coding"; transcript_name "Pdgfrl-201"; protein_id "ENSMUSP00000034004.9"; transcript_support_level "1"; mgi_id "MGI:1916047"; tag "basic"; ccdsid "CCDS22259.1"; havana_gene "OTTMUSG00000031636.1"; havana_transcript "OTTMUST00000078367.1";
chr8	HAVANA	CDS	41429988	41430139	.	+	.	gene_id "ENSMUSG00000031595.10"; transcript_id "ENSMUST00000034004.10"; exon_number "7"; exon_id "ENSMUSE00000287706.4"; gene_type "protein_coding"; gene_name "Pdgfrl"; transcript_type "protein_coding"; transcript_name "Pdgfrl-201"; protein_id "ENSMUSP00000034004.9"; transcript_support_level "1"; mgi_id "MGI:1916047"; tag "basic"; ccdsid "CCDS22259.1"; havana_gene "OTTMUSG00000031636.1"; havana_transcript "OTTMUST00000078367.1";
chr8	HAVANA	exon	41429988	41430139	.	+	.	gene_id "ENSMUSG00000031595.10"; transcript_id "ENSMUST00000034004.10"; exon_number "8"; exon_id "ENSMUSE00000287706.4"; gene_type "protein_coding"; gene_name "Pdgfrl"; transcript_type "protein_coding"; transcript_name "Pdgfrl-201"; protein_id "ENSMUSP00000034004.9"; transcript_support_level "1"; mgi_id "MGI:1916047"; tag "basic"; ccdsid "CCDS22259.1"; havana_gene "OTTMUSG00000031636.1"; havana_transcript "OTTMUST00000078367.1";
chr8	HAVANA	CDS	41438571	41438864	.	+	.	gene_id "ENSMUSG00000031595.10"; transcript_id "ENSMUST00000034004.10"; exon_number "9"; exon_id "ENSMUSE00000211041.4"; gene_type "protein_coding"; gene_name "Pdgfrl"; transcript_type "protein_coding"; transcript_name "Pdgfrl-201"; protein_id "ENSMUSP00000034004.9"; transcript_support_level "1"; mgi_id "MGI:1916047"; tag "basic"; ccdsid "CCDS22259.1"; havana_gene "OTTMUSG00000031636.1"; havana_transcript "OTTMUST00000078367.1";
chr8	HAVANA	exon	41438571	41438864	.	+	.	gene_id "ENSMUSG00000031595.10"; transcript_id "ENSMUST00000034004.10"; exon_number "10"; exon_id "ENSMUSE00000211041.4"; gene_type "protein_coding"; gene_name "Pdgfrl"; transcript_type "protein_coding"; transcript_name "Pdgfrl-201"; protein_id "ENSMUSP00000034004.9"; transcript_support_level "1"; mgi_id "MGI:1916047"; tag "basic"; ccdsid "CCDS22259.1"; havana_gene "OTTMUSG00000031636.1"; havana_transcript "OTTMUST00000078367.1";
chr8	HAVANA	CDS	41441842	41441981	.	+	.	gene_id "ENSMUSG00000031595.10"; transcript_id "ENSMUST00000034004.10"; exon_number "11"; exon_id "ENSMUSE00000287691.4"; gene_type "protein_coding"; gene_name "Pdgfrl"; transcript_type "protein_coding"; transcript_name "Pdgfrl-201"; protein_id "ENSMUSP00000034004.9"; transcript_support_level "1"; mgi_id "MGI:1916047"; tag "basic"; ccdsid "CCDS22259.1"; havana_gene "OTTMUSG00000031636.1"; havana_transcript "OTTMUST00000078367.1";
chr8	HAVANA	exon	41441842	41441981	.	+	.	gene_id "ENSMUSG00000031595.10"; transcript_id "ENSMUST00000034004.10"; exon_number "12"; exon_id "ENSMUSE00000287691.4"; gene_type "protein_coding"; gene_name "Pdgfrl"; transcript_type "protein_coding"; transcript_name "Pdgfrl-201"; protein_id "ENSMUSP00000034004.9"; transcript_support_level "1"; mgi_id "MGI:1916047"; tag "basic"; ccdsid "CCDS22259.1"; havana_gene "OTTMUSG00000031636.1"; havana_transcript "OTTMUST00000078367.1";
chr8	HAVANA	CDS	41443352	41443537	.	+	.	gene_id "ENSMUSG00000031595.10"; transcript_id "ENSMUST00000034004.10"; exon_number "13"; exon_id "1382";
chr8	HAVANA	exon	41443352	41443822	.	+	.	gene_id "ENSMUSG00000031595.10"; transcript_id "ENSMUST00000034004.10"; exon_number "14"; exon_id "ENSMUSE00000349151.9"; gene_type "protein_coding"; gene_name "Pdgfrl"; transcript_type "protein_coding"; transcript_name "Pdgfrl-201"; protein_id "ENSMUSP00000034004.9"; transcript_support_level "1"; mgi_id "MGI:1916047"; tag "basic"; ccdsid "CCDS22259.1"; havana_gene "OTTMUSG00000031636.1"; havana_transcript "OTTMUST00000078367.1";
chr8	HAVANA	stop_codon	41443538	41443540	.	+	.	gene_id "ENSMUSG00000031595.10"; transcript_id "ENSMUST00000034004.10"; exon_number "15"; exon_id "1383";
chr8	HAVANA	UTR	41443538	41443822	.	+	.	gene_id "ENSMUSG00000031595.10"; transcript_id "ENSMUST00000034004.10"; exon_number "16"; exon_id "1384";
chr8	HAVANA	gene	41443951	41586763	.	-	.	gene_id "ENSMUSG00000045636.17"; transcripts "3"; gene_type "protein_coding"; gene_name "Mtus1"; mgi_id "MGI:2142572"; havana_gene "OTTMUSG00000031646.1";
chr8	IsoQuant	transcript	41443955	41507833	.	-	.	gene_id "ENSMUSG00000045636.17"; transcript_id "transcript2691.chr8.nnic"; exons "12";
chr8	IsoQuant	exon	41507524	41507833	.	-	.	gene_id "ENSMUSG00000045636.17"; transcript_id "transcript2691.chr8.nnic"; exon_number "1"; exon_id "1385";
chr8	IsoQuant	exon	41503022	41503153	.	-	.	gene_id "ENSMUSG00000045636.17"; transcript_id "transcript2691.chr8.nnic"; exon_number "2"; exon_id "ENSMUSE00001371859.2";
chr8	IsoQuant	exon	41501085	41501123	.	-	.	gene_id "ENSMUSG00000045636.17"; transcript_id "transcript2691.chr8.nnic"; exon_number "3"; exon_id "ENSMUSE00001299183.2";
chr8	IsoQuant	exon	41475417	41475631	.	-	.	gene_id "ENSMUSG00000045636.17"; transcript_id "transcript2691.chr8.nnic"; exon_number "4"; exon_id "ENSMUSE00001291848.2";
chr8	IsoQuant	exon	41468425	41468491	.	-	.	gene_id "ENSMUSG00000045636.17"; transcript_id "transcript2691.chr8.nnic"; exon_number "5"; exon_id "ENSMUSE00001306888.2";
chr8	IsoQuant	exon	41455342	41455556	.	-	.	gene_id "ENSMUSG00000045636.17"; transcript_id "transcript2691.chr8.nnic"; exon_number "6"; exon_id "ENSMUSE00001276446.2";
chr8	IsoQuant	exon	41453798	41453903	.	-	.	gene_id "ENSMUSG00000045636.17"; transcript_id "transcript2691.chr8.nnic"; exon_number "7"; exon_id "ENSMUSE00000426034.5";
chr8	IsoQuant	exon	41452680	41452753	.	-	.	gene_id "ENSMUSG00000045636.17"; transcript_id "transcript2691.chr8.nnic"; exon_number "8"; exon_id "ENSMUSE00000426031.4";
chr8	IsoQuant	exon	41452473	41452568	.	-	.	gene_id "ENSMUSG00000045636.17"; transcript_id "transcript2691.chr8.nnic"; exon_number "9"; exon_id "ENSMUSE00000426028.4";
chr8	IsoQuant	exon	41451384	41451500	.	-	.	gene_id "ENSMUSG00000045636.17"; transcript_id "transcript2691.chr8.nnic"; exon_number "10"; exon_id "ENSMUSE00000426025.4";
chr8	IsoQuant	exon	41447585	41447682	.	-	.	gene_id "ENSMUSG00000045636.17"; transcript_id "transcript2691.chr8.nnic"; exon_number "11"; exon_id "ENSMUSE00000355626.5";
chr8	IsoQuant	exon	41443955	41446670	.	-	.	gene_id "ENSMUSG00000045636.17"; transcript_id "transcript2691.chr8.nnic"; exon_number "12"; exon_id "ENSMUSE00000708171.2";
chr8	IsoQuant	transcript	41443955	41507833	.	-	.	gene_id "ENSMUSG00000045636.17"; transcript_id "transcript2693.chr8.nnic"; exons "12";
chr8	IsoQuant	exon	41507559	41507833	.	-	.	gene_id "ENSMUSG00000045636.17"; transcript_id "transcript2693.chr8.nnic"; exon_number "1"; exon_id "1386";
chr8	IsoQuant	exon	41503022	41503153	.	-	.	gene_id "ENSMUSG00000045636.17"; transcript_id "transcript2693.chr8.nnic"; exon_number "2"; exon_id "ENSMUSE00001371859.2";
chr8	IsoQuant	exon	41501085	41501123	.	-	.	gene_id "ENSMUSG00000045636.17"; transcript_id "transcript2693.chr8.nnic"; exon_number "3"; exon_id "ENSMUSE00001299183.2";
chr8	IsoQuant	exon	41475417	41475631	.	-	.	gene_id "ENSMUSG00000045636.17"; transcript_id "transcript2693.chr8.nnic"; exon_number "4"; exon_id "ENSMUSE00001291848.2";
chr8	IsoQuant	exon	41468425	41468491	.	-	.	gene_id "ENSMUSG00000045636.17"; transcript_id "transcript2693.chr8.nnic"; exon_number "5"; exon_id "ENSMUSE00001306888.2";
chr8	IsoQuant	exon	41455407	41455556	.	-	.	gene_id "ENSMUSG00000045636.17"; transcript_id "transcript2693.chr8.nnic"; exon_number "6"; exon_id "1387";
chr8	IsoQuant	exon	41453798	41453903	.	-	.	gene_id "ENSMUSG00000045636.17"; transcript_id "transcript2693.chr8.nnic"; exon_number "7"; exon_id "ENSMUSE00000426034.5";
chr8	IsoQuant	exon	41452680	41452753	.	-	.	gene_id "ENSMUSG00000045636.17"; transcript_id "transcript2693.chr8.nnic"; exon_number "8"; exon_id "ENSMUSE00000426031.4";
chr8	IsoQuant	exon	41452473	41452568	.	-	.	gene_id "ENSMUSG00000045636.17"; transcript_id "transcript2693.chr8.nnic"; exon_number "9"; exon_id "ENSMUSE00000426028.4";
chr8	IsoQuant	exon	41451384	41451500	.	-	.	gene_id "ENSMUSG00000045636.17"; transcript_id "transcript2693.chr8.nnic"; exon_number "10"; exon_id "ENSMUSE00000426025.4";
chr8	IsoQuant	exon	41447585	41447682	.	-	.	gene_id "ENSMUSG00000045636.17"; transcript_id "transcript2693.chr8.nnic"; exon_number "11"; exon_id "ENSMUSE00000355626.5";
chr8	IsoQuant	exon	41443955	41446670	.	-	.	gene_id "ENSMUSG00000045636.17"; transcript_id "transcript2693.chr8.nnic"; exon_number "12"; exon_id "ENSMUSE00000708171.2";
chr8	HAVANA	transcript	41443955	41507831	.	-	.	gene_id "ENSMUSG00000045636.17"; transcript_id "ENSMUST00000093534.11"; exons "12"; gene_type "protein_coding"; gene_name "Mtus1"; transcript_type "protein_coding"; transcript_name "Mtus1-203"; protein_id "ENSMUSP00000091252.5"; transcript_support_level "1"; mgi_id "MGI:2142572"; tag "basic"; ccdsid "CCDS40329.1"; havana_gene "OTTMUSG00000031646.1"; havana_transcript "OTTMUST00000078402.1";
chr8	HAVANA	UTR	41507749	41507831	.	-	.	gene_id "ENSMUSG00000045636.17"; transcript_id "ENSMUST00000093534.11"; exon_number "1"; exon_id "1388";
chr8	HAVANA	start_codon	41507746	41507748	.	-	.	gene_id "ENSMUSG00000045636.17"; transcript_id "ENSMUST00000093534.11"; exon_number "2"; exon_id "1389";
chr8	HAVANA	exon	41507559	41507831	.	-	.	gene_id "ENSMUSG00000045636.17"; transcript_id "ENSMUST00000093534.11"; exon_number "3"; exon_id "ENSMUSE00000608150.2"; gene_type "protein_coding"; gene_name "Mtus1"; transcript_type "protein_coding"; transcript_name "Mtus1-203"; protein_id "ENSMUSP00000091252.5"; transcript_support_level "1"; mgi_id "MGI:2142572"; tag "basic"; ccdsid "CCDS40329.1"; havana_gene "OTTMUSG00000031646.1"; havana_transcript "OTTMUST00000078402.1";
chr8	HAVANA	CDS	41507559	41507748	.	-	.	gene_id "ENSMUSG00000045636.17"; transcript_id "ENSMUST00000093534.11"; exon_number "4"; exon_id "1390";
chr8	HAVANA	exon	41503022	41503153	.	-	.	gene_id "ENSMUSG00000045636.17"; transcript_id "ENSMUST00000093534.11"; exon_number "5"; exon_id "ENSMUSE00001371859.2"; gene_type "protein_coding"; gene_name "Mtus1"; transcript_type "protein_coding"; transcript_name "Mtus1-203"; protein_id "ENSMUSP00000091252.5"; transcript_support_level "1"; mgi_id "MGI:2142572"; tag "basic"; ccdsid "CCDS40329.1"; havana_gene "OTTMUSG00000031646.1"; havana_transcript "OTTMUST00000078402.1";
chr8	HAVANA	CDS	41503022	41503153	.	-	.	gene_id "ENSMUSG00000045636.17"; transcript_id "ENSMUST00000093534.11"; exon_number "6"; exon_id "ENSMUSE00001371859.2"; gene_type "protein_coding"; gene_name "Mtus1"; transcript_type "protein_coding"; transcript_name "Mtus1-203"; protein_id "ENSMUSP00000091252.5"; transcript_support_level "1"; mgi_id "MGI:2142572"; tag "basic"; ccdsid "CCDS40329.1"; havana_gene "OTTMUSG00000031646.1"; havana_transcript "OTTMUST00000078402.1";
chr8	HAVANA	exon	41501085	41501123	.	-	.	gene_id "ENSMUSG00000045636.17"; transcript_id "ENSMUST00000093534.11"; exon_number "7"; exon_id "ENSMUSE00001299183.2"; gene_type "protein_coding"; gene_name "Mtus1"; transcript_type "protein_coding"; transcript_name "Mtus1-203"; protein_id "ENSMUSP00000091252.5"; transcript_support_level "1"; mgi_id "MGI:2142572"; tag "basic"; ccdsid "CCDS40329.1"; havana_gene "OTTMUSG00000031646.1"; havana_transcript "OTTMUST00000078402.1";
chr8	HAVANA	CDS	41501085	41501123	.	-	.	gene_id "ENSMUSG00000045636.17"; transcript_id "ENSMUST00000093534.11"; exon_number "8"; exon_id "ENSMUSE00001299183.2"; gene_type "protein_coding"; gene_name "Mtus1"; transcript_type "protein_coding"; transcript_name "Mtus1-203"; protein_id "ENSMUSP00000091252.5"; transcript_support_level "1"; mgi_id "MGI:2142572"; tag "basic"; ccdsid "CCDS40329.1"; havana_gene "OTTMUSG00000031646.1"; havana_transcript "OTTMUST00000078402.1";
chr8	HAVANA	exon	41475417	41475631	.	-	.	gene_id "ENSMUSG00000045636.17"; transcript_id "ENSMUST00000093534.11"; exon_number "9"; exon_id "ENSMUSE00001291848.2"; gene_type "protein_coding"; gene_name "Mtus1"; transcript_type "protein_coding"; transcript_name "Mtus1-203"; protein_id "ENSMUSP00000091252.5"; transcript_support_level "1"; mgi_id "MGI:2142572"; tag "basic"; ccdsid "CCDS40329.1"; havana_gene "OTTMUSG00000031646.1"; havana_transcript "OTTMUST00000078402.1";
chr8	HAVANA	CDS	41475417	41475631	.	-	.	gene_id "ENSMUSG00000045636.17"; transcript_id "ENSMUST00000093534.11"; exon_number "10"; exon_id "ENSMUSE00001291848.2"; gene_type "protein_coding"; gene_name "Mtus1"; transcript_type "protein_coding"; transcript_name "Mtus1-203"; protein_id "ENSMUSP00000091252.5"; transcript_support_level "1"; mgi_id "MGI:2142572"; tag "basic"; ccdsid "CCDS40329.1"; havana_gene "OTTMUSG00000031646.1"; havana_transcript "OTTMUST00000078402.1";
chr8	HAVANA	exon	41468425	41468491	.	-	.	gene_id "ENSMUSG00000045636.17"; transcript_id "ENSMUST00000093534.11"; exon_number "11"; exon_id "ENSMUSE00001306888.2"; gene_type "protein_coding"; gene_name "Mtus1"; transcript_type "protein_coding"; transcript_name "Mtus1-203"; protein_id "ENSMUSP00000091252.5"; transcript_support_level "1"; mgi_id "MGI:2142572"; tag "basic"; ccdsid "CCDS40329.1"; havana_gene "OTTMUSG00000031646.1"; havana_transcript "OTTMUST00000078402.1";
chr8	HAVANA	CDS	41468425	41468491	.	-	.	gene_id "ENSMUSG00000045636.17"; transcript_id "ENSMUST00000093534.11"; exon_number "12"; exon_id "ENSMUSE00001306888.2"; gene_type "protein_coding"; gene_name "Mtus1"; transcript_type "protein_coding"; transcript_name "Mtus1-203"; protein_id "ENSMUSP00000091252.5"; transcript_support_level "1"; mgi_id "MGI:2142572"; tag "basic"; ccdsid "CCDS40329.1"; havana_gene "OTTMUSG00000031646.1"; havana_transcript "OTTMUST00000078402.1";
chr8	HAVANA	exon	41455342	41455556	.	-	.	gene_id "ENSMUSG00000045636.17"; transcript_id "ENSMUST00000093534.11"; exon_number "13"; exon_id "ENSMUSE00001276446.2"; gene_type "protein_coding"; gene_name "Mtus1"; transcript_type "protein_coding"; transcript_name "Mtus1-203"; protein_id "ENSMUSP00000091252.5"; transcript_support_level "1"; mgi_id "MGI:2142572"; tag "basic"; ccdsid "CCDS40329.1"; havana_gene "OTTMUSG00000031646.1"; havana_transcript "OTTMUST00000078402.1";
chr8	HAVANA	CDS	41455342	41455556	.	-	.	gene_id "ENSMUSG00000045636.17"; transcript_id "ENSMUST00000093534.11"; exon_number "14"; exon_id "ENSMUSE00001276446.2"; gene_type "protein_coding"; gene_name "Mtus1"; transcript_type "protein_coding"; transcript_name "Mtus1-203"; protein_id "ENSMUSP00000091252.5"; transcript_support_level "1"; mgi_id "MGI:2142572"; tag "basic"; ccdsid "CCDS40329.1"; havana_gene "OTTMUSG00000031646.1"; havana_transcript "OTTMUST00000078402.1";
chr8	HAVANA	exon	41453798	41453903	.	-	.	gene_id "ENSMUSG00000045636.17"; transcript_id "ENSMUST00000093534.11"; exon_number "15"; exon_id "ENSMUSE00000426034.5"; gene_type "protein_coding"; gene_name "Mtus1"; transcript_type "protein_coding"; transcript_name "Mtus1-203"; protein_id "ENSMUSP00000091252.5"; transcript_support_level "1"; mgi_id "MGI:2142572"; tag "basic"; ccdsid "CCDS40329.1"; havana_gene "OTTMUSG00000031646.1"; havana_transcript "OTTMUST00000078402.1";
chr8	HAVANA	CDS	41453798	41453903	.	-	.	gene_id "ENSMUSG00000045636.17"; transcript_id "ENSMUST00000093534.11"; exon_number "16"; exon_id "ENSMUSE00000426034.5"; gene_type "protein_coding"; gene_name "Mtus1"; transcript_type "protein_coding"; transcript_name "Mtus1-203"; protein_id "ENSMUSP00000091252.5"; transcript_support_level "1"; mgi_id "MGI:2142572"; tag "basic"; ccdsid "CCDS40329.1"; havana_gene "OTTMUSG00000031646.1"; havana_transcript "OTTMUST00000078402.1";
chr8	HAVANA	exon	41452680	41452753	.	-	.	gene_id "ENSMUSG00000045636.17"; transcript_id "ENSMUST00000093534.11"; exon_number "17"; exon_id "ENSMUSE00000426031.4"; gene_type "protein_coding"; gene_name "Mtus1"; transcript_type "protein_coding"; transcript_name "Mtus1-203"; protein_id "ENSMUSP00000091252.5"; transcript_support_level "1"; mgi_id "MGI:2142572"; tag "basic"; ccdsid "CCDS40329.1"; havana_gene "OTTMUSG00000031646.1"; havana_transcript "OTTMUST00000078402.1";
chr8	HAVANA	CDS	41452680	41452753	.	-	.	gene_id "ENSMUSG00000045636.17"; transcript_id "ENSMUST00000093534.11"; exon_number "18"; exon_id "ENSMUSE00000426031.4"; gene_type "protein_coding"; gene_name "Mtus1"; transcript_type "protein_coding"; transcript_name "Mtus1-203"; protein_id "ENSMUSP00000091252.5"; transcript_support_level "1"; mgi_id "MGI:2142572"; tag "basic"; ccdsid "CCDS40329.1"; havana_gene "OTTMUSG00000031646.1"; havana_transcript "OTTMUST00000078402.1";
chr8	HAVANA	exon	41452473	41452568	.	-	.	gene_id "ENSMUSG00000045636.17"; transcript_id "ENSMUST00000093534.11"; exon_number "19"; exon_id "ENSMUSE00000426028.4"; gene_type "protein_coding"; gene_name "Mtus1"; transcript_type "protein_coding"; transcript_name "Mtus1-203"; protein_id "ENSMUSP00000091252.5"; transcript_support_level "1"; mgi_id "MGI:2142572"; tag "basic"; ccdsid "CCDS40329.1"; havana_gene "OTTMUSG00000031646.1"; havana_transcript "OTTMUST00000078402.1";
chr8	HAVANA	CDS	41452473	41452568	.	-	.	gene_id "ENSMUSG00000045636.17"; transcript_id "ENSMUST00000093534.11"; exon_number "20"; exon_id "ENSMUSE00000426028.4"; gene_type "protein_coding"; gene_name "Mtus1"; transcript_type "protein_coding"; transcript_name "Mtus1-203"; protein_id "ENSMUSP00000091252.5"; transcript_support_level "1"; mgi_id "MGI:2142572"; tag "basic"; ccdsid "CCDS40329.1"; havana_gene "OTTMUSG00000031646.1"; havana_transcript "OTTMUST00000078402.1";
chr8	HAVANA	exon	41451384	41451500	.	-	.	gene_id "ENSMUSG00000045636.17"; transcript_id "ENSMUST00000093534.11"; exon_number "21"; exon_id "ENSMUSE00000426025.4"; gene_type "protein_coding"; gene_name "Mtus1"; transcript_type "protein_coding"; transcript_name "Mtus1-203"; protein_id "ENSMUSP00000091252.5"; transcript_support_level "1"; mgi_id "MGI:2142572"; tag "basic"; ccdsid "CCDS40329.1"; havana_gene "OTTMUSG00000031646.1"; havana_transcript "OTTMUST00000078402.1";
chr8	HAVANA	CDS	41451384	41451500	.	-	.	gene_id "ENSMUSG00000045636.17"; transcript_id "ENSMUST00000093534.11"; exon_number "22"; exon_id "ENSMUSE00000426025.4"; gene_type "protein_coding"; gene_name "Mtus1"; transcript_type "protein_coding"; transcript_name "Mtus1-203"; protein_id "ENSMUSP00000091252.5"; transcript_support_level "1"; mgi_id "MGI:2142572"; tag "basic"; ccdsid "CCDS40329.1"; havana_gene "OTTMUSG00000031646.1"; havana_transcript "OTTMUST00000078402.1";
chr8	HAVANA	exon	41447585	41447682	.	-	.	gene_id "ENSMUSG00000045636.17"; transcript_id "ENSMUST00000093534.11"; exon_number "23"; exon_id "ENSMUSE00000355626.5"; gene_type "protein_coding"; gene_name "Mtus1"; transcript_type "protein_coding"; transcript_name "Mtus1-203"; protein_id "ENSMUSP00000091252.5"; transcript_support_level "1"; mgi_id "MGI:2142572"; tag "basic"; ccdsid "CCDS40329.1"; havana_gene "OTTMUSG00000031646.1"; havana_transcript "OTTMUST00000078402.1";
chr8	HAVANA	CDS	41447585	41447682	.	-	.	gene_id "ENSMUSG00000045636.17"; transcript_id "ENSMUST00000093534.11"; exon_number "24"; exon_id "ENSMUSE00000355626.5"; gene_type "protein_coding"; gene_name "Mtus1"; transcript_type "protein_coding"; transcript_name "Mtus1-203"; protein_id "ENSMUSP00000091252.5"; transcript_support_level "1"; mgi_id "MGI:2142572"; tag "basic"; ccdsid "CCDS40329.1"; havana_gene "OTTMUSG00000031646.1"; havana_transcript "OTTMUST00000078402.1";
chr8	HAVANA	CDS	41446460	41446670	.	-	.	gene_id "ENSMUSG00000045636.17"; transcript_id "ENSMUST00000093534.11"; exon_number "25"; exon_id "1391";
chr8	HAVANA	stop_codon	41446457	41446459	.	-	.	gene_id "ENSMUSG00000045636.17"; transcript_id "ENSMUST00000093534.11"; exon_number "26"; exon_id "1392";
chr8	HAVANA	exon	41443955	41446670	.	-	.	gene_id "ENSMUSG00000045636.17"; transcript_id "ENSMUST00000093534.11"; exon_number "27"; exon_id "ENSMUSE00000708171.2"; gene_type "protein_coding"; gene_name "Mtus1"; transcript_type "protein_coding"; transcript_name "Mtus1-203"; protein_id "ENSMUSP00000091252.5"; transcript_support_level "1"; mgi_id "MGI:2142572"; tag "basic"; ccdsid "CCDS40329.1"; havana_gene "OTTMUSG00000031646.1"; havana_transcript "OTTMUST00000078402.1";
chr8	HAVANA	UTR	41443955	41446459	.	-	.	gene_id "ENSMUSG00000045636.17"; transcript_id "ENSMUST00000093534.11"; exon_number "28"; exon_id "1393";
chr8	IsoQuant	gene	41692570	41694143	.	+	.	gene_id "novel_gene_chr8_2809"; transcripts "1";
chr8	IsoQuant	transcript	41692570	41694143	.	+	.	gene_id "novel_gene_chr8_2809"; transcript_id "transcript2808.chr8.nnic"; exons "1";
chr8	IsoQuant	exon	41692570	41694143	.	+	.	gene_id "novel_gene_chr8_2809"; transcript_id "transcript2808.chr8.nnic"; exon_number "1"; exon_id "1394";
chr8	HAVANA	gene	41692617	41785381	.	+	.	gene_id "ENSMUSG00000031592.11"; transcripts "8"; gene_type "protein_coding"; gene_name "Pcm1"; mgi_id "MGI:1277958"; tag "overlapping_locus"; havana_gene "OTTMUSG00000031635.1";
chr8	IsoQuant	transcript	41692617	41785381	.	+	.	gene_id "ENSMUSG00000031592.11"; transcript_id "transcript2733.chr8.nic"; exons "38";
chr8	IsoQuant	exon	41692617	41693000	.	+	.	gene_id "ENSMUSG00000031592.11"; transcript_id "transcript2733.chr8.nic"; exon_number "1"; exon_id "1395";
chr8	IsoQuant	exon	41709033	41709147	.	+	.	gene_id "ENSMUSG00000031592.11"; transcript_id "transcript2733.chr8.nic"; exon_number "2"; exon_id "ENSMUSE00000467806.3";
chr8	IsoQuant	exon	41710828	41711073	.	+	.	gene_id "ENSMUSG00000031592.11"; transcript_id "transcript2733.chr8.nic"; exon_number "3"; exon_id "ENSMUSE00000286449.4";
chr8	IsoQuant	exon	41712074	41712343	.	+	.	gene_id "ENSMUSG00000031592.11"; transcript_id "transcript2733.chr8.nic"; exon_number "4"; exon_id "ENSMUSE00000286442.4";
chr8	IsoQuant	exon	41714048	41714218	.	+	.	gene_id "ENSMUSG00000031592.11"; transcript_id "transcript2733.chr8.nic"; exon_number "5"; exon_id "ENSMUSE00000286434.4";
chr8	IsoQuant	exon	41714397	41714513	.	+	.	gene_id "ENSMUSG00000031592.11"; transcript_id "transcript2733.chr8.nic"; exon_number "6"; exon_id "ENSMUSE00001384610.2";
chr8	IsoQuant	exon	41720224	41720401	.	+	.	gene_id "ENSMUSG00000031592.11"; transcript_id "transcript2733.chr8.nic"; exon_number "7"; exon_id "ENSMUSE00000286425.4";
chr8	IsoQuant	exon	41723478	41723587	.	+	.	gene_id "ENSMUSG00000031592.11"; transcript_id "transcript2733.chr8.nic"; exon_number "8"; exon_id "ENSMUSE00000286422.4";
chr8	IsoQuant	exon	41725281	41725497	.	+	.	gene_id "ENSMUSG00000031592.11"; transcript_id "transcript2733.chr8.nic"; exon_number "9"; exon_id "ENSMUSE00000286417.4";
chr8	IsoQuant	exon	41727137	41727335	.	+	.	gene_id "ENSMUSG00000031592.11"; transcript_id "transcript2733.chr8.nic"; exon_number "10"; exon_id "ENSMUSE00000286413.4";
chr8	IsoQuant	exon	41728032	41728205	.	+	.	gene_id "ENSMUSG00000031592.11"; transcript_id "transcript2733.chr8.nic"; exon_number "11"; exon_id "ENSMUSE00000286403.4";
chr8	IsoQuant	exon	41728690	41728844	.	+	.	gene_id "ENSMUSG00000031592.11"; transcript_id "transcript2733.chr8.nic"; exon_number "12"; exon_id "ENSMUSE00000286395.4";
chr8	IsoQuant	exon	41728963	41729189	.	+	.	gene_id "ENSMUSG00000031592.11"; transcript_id "transcript2733.chr8.nic"; exon_number "13"; exon_id "ENSMUSE00000286388.4";
chr8	IsoQuant	exon	41732788	41732930	.	+	.	gene_id "ENSMUSG00000031592.11"; transcript_id "transcript2733.chr8.nic"; exon_number "14"; exon_id "ENSMUSE00000286377.4";
chr8	IsoQuant	exon	41733059	41733188	.	+	.	gene_id "ENSMUSG00000031592.11"; transcript_id "transcript2733.chr8.nic"; exon_number "15"; exon_id "ENSMUSE00000286369.4";
chr8	IsoQuant	exon	41735617	41735757	.	+	.	gene_id "ENSMUSG00000031592.11"; transcript_id "transcript2733.chr8.nic"; exon_number "16"; exon_id "ENSMUSE00000286359.4";
chr8	IsoQuant	exon	41736593	41736783	.	+	.	gene_id "ENSMUSG00000031592.11"; transcript_id "transcript2733.chr8.nic"; exon_number "17"; exon_id "ENSMUSE00000286350.4";
chr8	IsoQuant	exon	41739002	41739199	.	+	.	gene_id "ENSMUSG00000031592.11"; transcript_id "transcript2733.chr8.nic"; exon_number "18"; exon_id "ENSMUSE00000286340.4";
chr8	IsoQuant	exon	41740719	41740938	.	+	.	gene_id "ENSMUSG00000031592.11"; transcript_id "transcript2733.chr8.nic"; exon_number "19"; exon_id "ENSMUSE00000286331.4";
chr8	IsoQuant	exon	41741046	41741191	.	+	.	gene_id "ENSMUSG00000031592.11"; transcript_id "transcript2733.chr8.nic"; exon_number "20"; exon_id "ENSMUSE00000286323.4";
chr8	IsoQuant	exon	41741668	41741858	.	+	.	gene_id "ENSMUSG00000031592.11"; transcript_id "transcript2733.chr8.nic"; exon_number "21"; exon_id "ENSMUSE00000286319.4";
chr8	IsoQuant	exon	41743758	41743929	.	+	.	gene_id "ENSMUSG00000031592.11"; transcript_id "transcript2733.chr8.nic"; exon_number "22"; exon_id "ENSMUSE00000286313.4";
chr8	IsoQuant	exon	41746495	41746853	.	+	.	gene_id "ENSMUSG00000031592.11"; transcript_id "transcript2733.chr8.nic"; exon_number "23"; exon_id "ENSMUSE00000286308.4";
chr8	IsoQuant	exon	41757024	41757188	.	+	.	gene_id "ENSMUSG00000031592.11"; transcript_id "transcript2733.chr8.nic"; exon_number "24"; exon_id "ENSMUSE00000286304.4";
chr8	IsoQuant	exon	41762557	41762729	.	+	.	gene_id "ENSMUSG00000031592.11"; transcript_id "transcript2733.chr8.nic"; exon_number "25"; exon_id "ENSMUSE00000286295.4";
chr8	IsoQuant	exon	41763046	41763177	.	+	.	gene_id "ENSMUSG00000031592.11"; transcript_id "transcript2733.chr8.nic"; exon_number "26"; exon_id "ENSMUSE00000286288.4";
chr8	IsoQuant	exon	41765195	41765315	.	+	.	gene_id "ENSMUSG00000031592.11"; transcript_id "transcript2733.chr8.nic"; exon_number "27"; exon_id "ENSMUSE00000286279.4";
chr8	IsoQuant	exon	41766339	41766497	.	+	.	gene_id "ENSMUSG00000031592.11"; transcript_id "transcript2733.chr8.nic"; exon_number "28"; exon_id "ENSMUSE00000286272.4";
chr8	IsoQuant	exon	41766882	41767018	.	+	.	gene_id "ENSMUSG00000031592.11"; transcript_id "transcript2733.chr8.nic"; exon_number "29"; exon_id "ENSMUSE00000286535.4";
chr8	IsoQuant	exon	41768957	41769091	.	+	.	gene_id "ENSMUSG00000031592.11"; transcript_id "transcript2733.chr8.nic"; exon_number "30"; exon_id "ENSMUSE00000286264.4";
chr8	IsoQuant	exon	41774891	41775088	.	+	.	gene_id "ENSMUSG00000031592.11"; transcript_id "transcript2733.chr8.nic"; exon_number "31"; exon_id "ENSMUSE00000286527.4";
chr8	IsoQuant	exon	41777992	41778054	.	+	.	gene_id "ENSMUSG00000031592.11"; transcript_id "transcript2733.chr8.nic"; exon_number "32"; exon_id "ENSMUSE00000286518.4";
chr8	IsoQuant	exon	41778301	41778436	.	+	.	gene_id "ENSMUSG00000031592.11"; transcript_id "transcript2733.chr8.nic"; exon_number "33"; exon_id "ENSMUSE00000286511.4";
chr8	IsoQuant	exon	41778864	41779024	.	+	.	gene_id "ENSMUSG00000031592.11"; transcript_id "transcript2733.chr8.nic"; exon_number "34"; exon_id "ENSMUSE00000286502.4";
chr8	IsoQuant	exon	41780564	41780636	.	+	.	gene_id "ENSMUSG00000031592.11"; transcript_id "transcript2733.chr8.nic"; exon_number "35"; exon_id "ENSMUSE00000211025.4";
chr8	IsoQuant	exon	41781806	41782062	.	+	.	gene_id "ENSMUSG00000031592.11"; transcript_id "transcript2733.chr8.nic"; exon_number "36"; exon_id "ENSMUSE00000286484.4";
chr8	IsoQuant	exon	41783670	41783762	.	+	.	gene_id "ENSMUSG00000031592.11"; transcript_id "transcript2733.chr8.nic"; exon_number "37"; exon_id "ENSMUSE00000286473.4";
chr8	IsoQuant	exon	41783843	41785381	.	+	.	gene_id "ENSMUSG00000031592.11"; transcript_id "transcript2733.chr8.nic"; exon_number "38"; exon_id "1396";
chr8	IsoQuant	transcript	41692617	41785381	.	+	.	gene_id "ENSMUSG00000031592.11"; transcript_id "transcript2735.chr8.nnic"; exons "38";
chr8	IsoQuant	exon	41692617	41693000	.	+	.	gene_id "ENSMUSG00000031592.11"; transcript_id "transcript2735.chr8.nnic"; exon_number "1"; exon_id "chr8.1395";
chr8	IsoQuant	exon	41709033	41709147	.	+	.	gene_id "ENSMUSG00000031592.11"; transcript_id "transcript2735.chr8.nnic"; exon_number "2"; exon_id "ENSMUSE00000467806.3";
chr8	IsoQuant	exon	41710828	41711073	.	+	.	gene_id "ENSMUSG00000031592.11"; transcript_id "transcript2735.chr8.nnic"; exon_number "3"; exon_id "ENSMUSE00000286449.4";
chr8	IsoQuant	exon	41712074	41712343	.	+	.	gene_id "ENSMUSG00000031592.11"; transcript_id "transcript2735.chr8.nnic"; exon_number "4"; exon_id "ENSMUSE00000286442.4";
chr8	IsoQuant	exon	41714048	41714218	.	+	.	gene_id "ENSMUSG00000031592.11"; transcript_id "transcript2735.chr8.nnic"; exon_number "5"; exon_id "ENSMUSE00000286434.4";
chr8	IsoQuant	exon	41714397	41714513	.	+	.	gene_id "ENSMUSG00000031592.11"; transcript_id "transcript2735.chr8.nnic"; exon_number "6"; exon_id "ENSMUSE00001384610.2";
chr8	IsoQuant	exon	41720224	41720401	.	+	.	gene_id "ENSMUSG00000031592.11"; transcript_id "transcript2735.chr8.nnic"; exon_number "7"; exon_id "ENSMUSE00000286425.4";
chr8	IsoQuant	exon	41723478	41723587	.	+	.	gene_id "ENSMUSG00000031592.11"; transcript_id "transcript2735.chr8.nnic"; exon_number "8"; exon_id "ENSMUSE00000286422.4";
chr8	IsoQuant	exon	41725281	41725497	.	+	.	gene_id "ENSMUSG00000031592.11"; transcript_id "transcript2735.chr8.nnic"; exon_number "9"; exon_id "ENSMUSE00000286417.4";
chr8	IsoQuant	exon	41727137	41727335	.	+	.	gene_id "ENSMUSG00000031592.11"; transcript_id "transcript2735.chr8.nnic"; exon_number "10"; exon_id "ENSMUSE00000286413.4";
chr8	IsoQuant	exon	41728032	41728205	.	+	.	gene_id "ENSMUSG00000031592.11"; transcript_id "transcript2735.chr8.nnic"; exon_number "11"; exon_id "ENSMUSE00000286403.4";
chr8	IsoQuant	exon	41728690	41728844	.	+	.	gene_id "ENSMUSG00000031592.11"; transcript_id "transcript2735.chr8.nnic"; exon_number "12"; exon_id "ENSMUSE00000286395.4";
chr8	IsoQuant	exon	41728963	41729189	.	+	.	gene_id "ENSMUSG00000031592.11"; transcript_id "transcript2735.chr8.nnic"; exon_number "13"; exon_id "ENSMUSE00000286388.4";
chr8	IsoQuant	exon	41732788	41732930	.	+	.	gene_id "ENSMUSG00000031592.11"; transcript_id "transcript2735.chr8.nnic"; exon_number "14"; exon_id "ENSMUSE00000286377.4";
chr8	IsoQuant	exon	41733059	41733188	.	+	.	gene_id "ENSMUSG00000031592.11"; transcript_id "transcript2735.chr8.nnic"; exon_number "15"; exon_id "ENSMUSE00000286369.4";
chr8	IsoQuant	exon	41735617	41735757	.	+	.	gene_id "ENSMUSG00000031592.11"; transcript_id "transcript2735.chr8.nnic"; exon_number "16"; exon_id "ENSMUSE00000286359.4";
chr8	IsoQuant	exon	41736593	41736783	.	+	.	gene_id "ENSMUSG00000031592.11"; transcript_id "transcript2735.chr8.nnic"; exon_number "17"; exon_id "ENSMUSE00000286350.4";
chr8	IsoQuant	exon	41739002	41739199	.	+	.	gene_id "ENSMUSG00000031592.11"; transcript_id "transcript2735.chr8.nnic"; exon_number "18"; exon_id "ENSMUSE00000286340.4";
chr8	IsoQuant	exon	41740719	41740938	.	+	.	gene_id "ENSMUSG00000031592.11"; transcript_id "transcript2735.chr8.nnic"; exon_number "19"; exon_id "ENSMUSE00000286331.4";
chr8	IsoQuant	exon	41741046	41741191	.	+	.	gene_id "ENSMUSG00000031592.11"; transcript_id "transcript2735.chr8.nnic"; exon_number "20"; exon_id "ENSMUSE00000286323.4";
chr8	IsoQuant	exon	41741668	41741858	.	+	.	gene_id "ENSMUSG00000031592.11"; transcript_id "transcript2735.chr8.nnic"; exon_number "21"; exon_id "ENSMUSE00000286319.4";
chr8	IsoQuant	exon	41743758	41743929	.	+	.	gene_id "ENSMUSG00000031592.11"; transcript_id "transcript2735.chr8.nnic"; exon_number "22"; exon_id "ENSMUSE00000286313.4";
chr8	IsoQuant	exon	41746495	41746853	.	+	.	gene_id "ENSMUSG00000031592.11"; transcript_id "transcript2735.chr8.nnic"; exon_number "23"; exon_id "ENSMUSE00000286308.4";
chr8	IsoQuant	exon	41762557	41762729	.	+	.	gene_id "ENSMUSG00000031592.11"; transcript_id "transcript2735.chr8.nnic"; exon_number "24"; exon_id "ENSMUSE00000286295.4";
chr8	IsoQuant	exon	41763046	41763177	.	+	.	gene_id "ENSMUSG00000031592.11"; transcript_id "transcript2735.chr8.nnic"; exon_number "25"; exon_id "ENSMUSE00000286288.4";
chr8	IsoQuant	exon	41765195	41765315	.	+	.	gene_id "ENSMUSG00000031592.11"; transcript_id "transcript2735.chr8.nnic"; exon_number "26"; exon_id "ENSMUSE00000286279.4";
chr8	IsoQuant	exon	41766339	41766497	.	+	.	gene_id "ENSMUSG00000031592.11"; transcript_id "transcript2735.chr8.nnic"; exon_number "27"; exon_id "ENSMUSE00000286272.4";
chr8	IsoQuant	exon	41766882	41767018	.	+	.	gene_id "ENSMUSG00000031592.11"; transcript_id "transcript2735.chr8.nnic"; exon_number "28"; exon_id "ENSMUSE00000286535.4";
chr8	IsoQuant	exon	41768957	41769091	.	+	.	gene_id "ENSMUSG00000031592.11"; transcript_id "transcript2735.chr8.nnic"; exon_number "29"; exon_id "ENSMUSE00000286264.4";
chr8	IsoQuant	exon	41774891	41775088	.	+	.	gene_id "ENSMUSG00000031592.11"; transcript_id "transcript2735.chr8.nnic"; exon_number "30"; exon_id "ENSMUSE00000286527.4";
chr8	IsoQuant	exon	41777992	41778054	.	+	.	gene_id "ENSMUSG00000031592.11"; transcript_id "transcript2735.chr8.nnic"; exon_number "31"; exon_id "ENSMUSE00000286518.4";
chr8	IsoQuant	exon	41778301	41778436	.	+	.	gene_id "ENSMUSG00000031592.11"; transcript_id "transcript2735.chr8.nnic"; exon_number "32"; exon_id "ENSMUSE00000286511.4";
chr8	IsoQuant	exon	41778864	41779024	.	+	.	gene_id "ENSMUSG00000031592.11"; transcript_id "transcript2735.chr8.nnic"; exon_number "33"; exon_id "ENSMUSE00000286502.4";
chr8	IsoQuant	exon	41780564	41780636	.	+	.	gene_id "ENSMUSG00000031592.11"; transcript_id "transcript2735.chr8.nnic"; exon_number "34"; exon_id "ENSMUSE00000211025.4";
chr8	IsoQuant	exon	41781806	41782062	.	+	.	gene_id "ENSMUSG00000031592.11"; transcript_id "transcript2735.chr8.nnic"; exon_number "35"; exon_id "ENSMUSE00000286484.4";
chr8	IsoQuant	exon	41783670	41783762	.	+	.	gene_id "ENSMUSG00000031592.11"; transcript_id "transcript2735.chr8.nnic"; exon_number "36"; exon_id "ENSMUSE00000286473.4";
chr8	IsoQuant	exon	41783843	41783957	.	+	.	gene_id "ENSMUSG00000031592.11"; transcript_id "transcript2735.chr8.nnic"; exon_number "37"; exon_id "ENSMUSE00000286256.4";
chr8	IsoQuant	exon	41785020	41785381	.	+	.	gene_id "ENSMUSG00000031592.11"; transcript_id "transcript2735.chr8.nnic"; exon_number "38"; exon_id "ENSMUSE00000514918.8";
chr8	IsoQuant	transcript	41692617	41785381	.	+	.	gene_id "ENSMUSG00000031592.11"; transcript_id "transcript2737.chr8.nnic"; exons "38";
chr8	IsoQuant	exon	41692617	41693000	.	+	.	gene_id "ENSMUSG00000031592.11"; transcript_id "transcript2737.chr8.nnic"; exon_number "1"; exon_id "chr8.1395";
chr8	IsoQuant	exon	41709033	41709147	.	+	.	gene_id "ENSMUSG00000031592.11"; transcript_id "transcript2737.chr8.nnic"; exon_number "2"; exon_id "ENSMUSE00000467806.3";
chr8	IsoQuant	exon	41710828	41711073	.	+	.	gene_id "ENSMUSG00000031592.11"; transcript_id "transcript2737.chr8.nnic"; exon_number "3"; exon_id "ENSMUSE00000286449.4";
chr8	IsoQuant	exon	41712074	41712343	.	+	.	gene_id "ENSMUSG00000031592.11"; transcript_id "transcript2737.chr8.nnic"; exon_number "4"; exon_id "ENSMUSE00000286442.4";
chr8	IsoQuant	exon	41714048	41714218	.	+	.	gene_id "ENSMUSG00000031592.11"; transcript_id "transcript2737.chr8.nnic"; exon_number "5"; exon_id "ENSMUSE00000286434.4";
chr8	IsoQuant	exon	41714397	41714513	.	+	.	gene_id "ENSMUSG00000031592.11"; transcript_id "transcript2737.chr8.nnic"; exon_number "6"; exon_id "ENSMUSE00001384610.2";
chr8	IsoQuant	exon	41720224	41720401	.	+	.	gene_id "ENSMUSG00000031592.11"; transcript_id "transcript2737.chr8.nnic"; exon_number "7"; exon_id "ENSMUSE00000286425.4";
chr8	IsoQuant	exon	41723478	41723587	.	+	.	gene_id "ENSMUSG00000031592.11"; transcript_id "transcript2737.chr8.nnic"; exon_number "8"; exon_id "ENSMUSE00000286422.4";
chr8	IsoQuant	exon	41725281	41725497	.	+	.	gene_id "ENSMUSG00000031592.11"; transcript_id "transcript2737.chr8.nnic"; exon_number "9"; exon_id "ENSMUSE00000286417.4";
chr8	IsoQuant	exon	41727137	41727335	.	+	.	gene_id "ENSMUSG00000031592.11"; transcript_id "transcript2737.chr8.nnic"; exon_number "10"; exon_id "ENSMUSE00000286413.4";
chr8	IsoQuant	exon	41728690	41728844	.	+	.	gene_id "ENSMUSG00000031592.11"; transcript_id "transcript2737.chr8.nnic"; exon_number "11"; exon_id "ENSMUSE00000286395.4";
chr8	IsoQuant	exon	41728963	41729189	.	+	.	gene_id "ENSMUSG00000031592.11"; transcript_id "transcript2737.chr8.nnic"; exon_number "12"; exon_id "ENSMUSE00000286388.4";
chr8	IsoQuant	exon	41732788	41732930	.	+	.	gene_id "ENSMUSG00000031592.11"; transcript_id "transcript2737.chr8.nnic"; exon_number "13"; exon_id "ENSMUSE00000286377.4";
chr8	IsoQuant	exon	41733059	41733188	.	+	.	gene_id "ENSMUSG00000031592.11"; transcript_id "transcript2737.chr8.nnic"; exon_number "14"; exon_id "ENSMUSE00000286369.4";
chr8	IsoQuant	exon	41735617	41735757	.	+	.	gene_id "ENSMUSG00000031592.11"; transcript_id "transcript2737.chr8.nnic"; exon_number "15"; exon_id "ENSMUSE00000286359.4";
chr8	IsoQuant	exon	41736593	41736783	.	+	.	gene_id "ENSMUSG00000031592.11"; transcript_id "transcript2737.chr8.nnic"; exon_number "16"; exon_id "ENSMUSE00000286350.4";
chr8	IsoQuant	exon	41739002	41739199	.	+	.	gene_id "ENSMUSG00000031592.11"; transcript_id "transcript2737.chr8.nnic"; exon_number "17"; exon_id "ENSMUSE00000286340.4";
chr8	IsoQuant	exon	41740719	41740938	.	+	.	gene_id "ENSMUSG00000031592.11"; transcript_id "transcript2737.chr8.nnic"; exon_number "18"; exon_id "ENSMUSE00000286331.4";
chr8	IsoQuant	exon	41741046	41741191	.	+	.	gene_id "ENSMUSG00000031592.11"; transcript_id "transcript2737.chr8.nnic"; exon_number "19"; exon_id "ENSMUSE00000286323.4";
chr8	IsoQuant	exon	41741668	41741858	.	+	.	gene_id "ENSMUSG00000031592.11"; transcript_id "transcript2737.chr8.nnic"; exon_number "20"; exon_id "ENSMUSE00000286319.4";
chr8	IsoQuant	exon	41743758	41743929	.	+	.	gene_id "ENSMUSG00000031592.11"; transcript_id "transcript2737.chr8.nnic"; exon_number "21"; exon_id "ENSMUSE00000286313.4";
chr8	IsoQuant	exon	41746495	41746853	.	+	.	gene_id "ENSMUSG00000031592.11"; transcript_id "transcript2737.chr8.nnic"; exon_number "22"; exon_id "ENSMUSE00000286308.4";
chr8	IsoQuant	exon	41757024	41757188	.	+	.	gene_id "ENSMUSG00000031592.11"; transcript_id "transcript2737.chr8.nnic"; exon_number "23"; exon_id "ENSMUSE00000286304.4";
chr8	IsoQuant	exon	41762557	41762729	.	+	.	gene_id "ENSMUSG00000031592.11"; transcript_id "transcript2737.chr8.nnic"; exon_number "24"; exon_id "ENSMUSE00000286295.4";
chr8	IsoQuant	exon	41763046	41763177	.	+	.	gene_id "ENSMUSG00000031592.11"; transcript_id "transcript2737.chr8.nnic"; exon_number "25"; exon_id "ENSMUSE00000286288.4";
chr8	IsoQuant	exon	41765195	41765315	.	+	.	gene_id "ENSMUSG00000031592.11"; transcript_id "transcript2737.chr8.nnic"; exon_number "26"; exon_id "ENSMUSE00000286279.4";
chr8	IsoQuant	exon	41766339	41766497	.	+	.	gene_id "ENSMUSG00000031592.11"; transcript_id "transcript2737.chr8.nnic"; exon_number "27"; exon_id "ENSMUSE00000286272.4";
chr8	IsoQuant	exon	41766882	41767018	.	+	.	gene_id "ENSMUSG00000031592.11"; transcript_id "transcript2737.chr8.nnic"; exon_number "28"; exon_id "ENSMUSE00000286535.4";
chr8	IsoQuant	exon	41768957	41769091	.	+	.	gene_id "ENSMUSG00000031592.11"; transcript_id "transcript2737.chr8.nnic"; exon_number "29"; exon_id "ENSMUSE00000286264.4";
chr8	IsoQuant	exon	41774891	41775088	.	+	.	gene_id "ENSMUSG00000031592.11"; transcript_id "transcript2737.chr8.nnic"; exon_number "30"; exon_id "ENSMUSE00000286527.4";
chr8	IsoQuant	exon	41777992	41778054	.	+	.	gene_id "ENSMUSG00000031592.11"; transcript_id "transcript2737.chr8.nnic"; exon_number "31"; exon_id "ENSMUSE00000286518.4";
chr8	IsoQuant	exon	41778301	41778436	.	+	.	gene_id "ENSMUSG00000031592.11"; transcript_id "transcript2737.chr8.nnic"; exon_number "32"; exon_id "ENSMUSE00000286511.4";
chr8	IsoQuant	exon	41778864	41779024	.	+	.	gene_id "ENSMUSG00000031592.11"; transcript_id "transcript2737.chr8.nnic"; exon_number "33"; exon_id "ENSMUSE00000286502.4";
chr8	IsoQuant	exon	41780564	41780636	.	+	.	gene_id "ENSMUSG00000031592.11"; transcript_id "transcript2737.chr8.nnic"; exon_number "34"; exon_id "ENSMUSE00000211025.4";
chr8	IsoQuant	exon	41781806	41782062	.	+	.	gene_id "ENSMUSG00000031592.11"; transcript_id "transcript2737.chr8.nnic"; exon_number "35"; exon_id "ENSMUSE00000286484.4";
chr8	IsoQuant	exon	41783670	41783762	.	+	.	gene_id "ENSMUSG00000031592.11"; transcript_id "transcript2737.chr8.nnic"; exon_number "36"; exon_id "ENSMUSE00000286473.4";
chr8	IsoQuant	exon	41783843	41783957	.	+	.	gene_id "ENSMUSG00000031592.11"; transcript_id "transcript2737.chr8.nnic"; exon_number "37"; exon_id "ENSMUSE00000286256.4";
chr8	IsoQuant	exon	41785020	41785381	.	+	.	gene_id "ENSMUSG00000031592.11"; transcript_id "transcript2737.chr8.nnic"; exon_number "38"; exon_id "ENSMUSE00000514918.8";
chr8	IsoQuant	transcript	41692617	41784175	.	+	.	gene_id "ENSMUSG00000031592.11"; transcript_id "transcript2748.chr8.nic"; exons "37";
chr8	IsoQuant	exon	41692617	41693000	.	+	.	gene_id "ENSMUSG00000031592.11"; transcript_id "transcript2748.chr8.nic"; exon_number "1"; exon_id "chr8.1395";
chr8	IsoQuant	exon	41709033	41709147	.	+	.	gene_id "ENSMUSG00000031592.11"; transcript_id "transcript2748.chr8.nic"; exon_number "2"; exon_id "ENSMUSE00000467806.3";
chr8	IsoQuant	exon	41710828	41711073	.	+	.	gene_id "ENSMUSG00000031592.11"; transcript_id "transcript2748.chr8.nic"; exon_number "3"; exon_id "ENSMUSE00000286449.4";
chr8	IsoQuant	exon	41712074	41712343	.	+	.	gene_id "ENSMUSG00000031592.11"; transcript_id "transcript2748.chr8.nic"; exon_number "4"; exon_id "ENSMUSE00000286442.4";
chr8	IsoQuant	exon	41714048	41714218	.	+	.	gene_id "ENSMUSG00000031592.11"; transcript_id "transcript2748.chr8.nic"; exon_number "5"; exon_id "ENSMUSE00000286434.4";
chr8	IsoQuant	exon	41720224	41720401	.	+	.	gene_id "ENSMUSG00000031592.11"; transcript_id "transcript2748.chr8.nic"; exon_number "6"; exon_id "ENSMUSE00000286425.4";
chr8	IsoQuant	exon	41723478	41723587	.	+	.	gene_id "ENSMUSG00000031592.11"; transcript_id "transcript2748.chr8.nic"; exon_number "7"; exon_id "ENSMUSE00000286422.4";
chr8	IsoQuant	exon	41725281	41725497	.	+	.	gene_id "ENSMUSG00000031592.11"; transcript_id "transcript2748.chr8.nic"; exon_number "8"; exon_id "ENSMUSE00000286417.4";
chr8	IsoQuant	exon	41727137	41727335	.	+	.	gene_id "ENSMUSG00000031592.11"; transcript_id "transcript2748.chr8.nic"; exon_number "9"; exon_id "ENSMUSE00000286413.4";
chr8	IsoQuant	exon	41728032	41728205	.	+	.	gene_id "ENSMUSG00000031592.11"; transcript_id "transcript2748.chr8.nic"; exon_number "10"; exon_id "ENSMUSE00000286403.4";
chr8	IsoQuant	exon	41728690	41728844	.	+	.	gene_id "ENSMUSG00000031592.11"; transcript_id "transcript2748.chr8.nic"; exon_number "11"; exon_id "ENSMUSE00000286395.4";
chr8	IsoQuant	exon	41728963	41729189	.	+	.	gene_id "ENSMUSG00000031592.11"; transcript_id "transcript2748.chr8.nic"; exon_number "12"; exon_id "ENSMUSE00000286388.4";
chr8	IsoQuant	exon	41732788	41732930	.	+	.	gene_id "ENSMUSG00000031592.11"; transcript_id "transcript2748.chr8.nic"; exon_number "13"; exon_id "ENSMUSE00000286377.4";
chr8	IsoQuant	exon	41733059	41733188	.	+	.	gene_id "ENSMUSG00000031592.11"; transcript_id "transcript2748.chr8.nic"; exon_number "14"; exon_id "ENSMUSE00000286369.4";
chr8	IsoQuant	exon	41735617	41735757	.	+	.	gene_id "ENSMUSG00000031592.11"; transcript_id "transcript2748.chr8.nic"; exon_number "15"; exon_id "ENSMUSE00000286359.4";
chr8	IsoQuant	exon	41736593	41736783	.	+	.	gene_id "ENSMUSG00000031592.11"; transcript_id "transcript2748.chr8.nic"; exon_number "16"; exon_id "ENSMUSE00000286350.4";
chr8	IsoQuant	exon	41739002	41739199	.	+	.	gene_id "ENSMUSG00000031592.11"; transcript_id "transcript2748.chr8.nic"; exon_number "17"; exon_id "ENSMUSE00000286340.4";
chr8	IsoQuant	exon	41740719	41740938	.	+	.	gene_id "ENSMUSG00000031592.11"; transcript_id "transcript2748.chr8.nic"; exon_number "18"; exon_id "ENSMUSE00000286331.4";
chr8	IsoQuant	exon	41741046	41741191	.	+	.	gene_id "ENSMUSG00000031592.11"; transcript_id "transcript2748.chr8.nic"; exon_number "19"; exon_id "ENSMUSE00000286323.4";
chr8	IsoQuant	exon	41741668	41741858	.	+	.	gene_id "ENSMUSG00000031592.11"; transcript_id "transcript2748.chr8.nic"; exon_number "20"; exon_id "ENSMUSE00000286319.4";
chr8	IsoQuant	exon	41743758	41743929	.	+	.	gene_id "ENSMUSG00000031592.11"; transcript_id "transcript2748.chr8.nic"; exon_number "21"; exon_id "ENSMUSE00000286313.4";
chr8	IsoQuant	exon	41746495	41746853	.	+	.	gene_id "ENSMUSG00000031592.11"; transcript_id "transcript2748.chr8.nic"; exon_number "22"; exon_id "ENSMUSE00000286308.4";
chr8	IsoQuant	exon	41757024	41757188	.	+	.	gene_id "ENSMUSG00000031592.11"; transcript_id "transcript2748.chr8.nic"; exon_number "23"; exon_id "ENSMUSE00000286304.4";
chr8	IsoQuant	exon	41762557	41762729	.	+	.	gene_id "ENSMUSG00000031592.11"; transcript_id "transcript2748.chr8.nic"; exon_number "24"; exon_id "ENSMUSE00000286295.4";
chr8	IsoQuant	exon	41763046	41763177	.	+	.	gene_id "ENSMUSG00000031592.11"; transcript_id "transcript2748.chr8.nic"; exon_number "25"; exon_id "ENSMUSE00000286288.4";
chr8	IsoQuant	exon	41765195	41765315	.	+	.	gene_id "ENSMUSG00000031592.11"; transcript_id "transcript2748.chr8.nic"; exon_number "26"; exon_id "ENSMUSE00000286279.4";
chr8	IsoQuant	exon	41766339	41766497	.	+	.	gene_id "ENSMUSG00000031592.11"; transcript_id "transcript2748.chr8.nic"; exon_number "27"; exon_id "ENSMUSE00000286272.4";
chr8	IsoQuant	exon	41766882	41767018	.	+	.	gene_id "ENSMUSG00000031592.11"; transcript_id "transcript2748.chr8.nic"; exon_number "28"; exon_id "ENSMUSE00000286535.4";
chr8	IsoQuant	exon	41768957	41769091	.	+	.	gene_id "ENSMUSG00000031592.11"; transcript_id "transcript2748.chr8.nic"; exon_number "29"; exon_id "ENSMUSE00000286264.4";
chr8	IsoQuant	exon	41774891	41775088	.	+	.	gene_id "ENSMUSG00000031592.11"; transcript_id "transcript2748.chr8.nic"; exon_number "30"; exon_id "ENSMUSE00000286527.4";
chr8	IsoQuant	exon	41777992	41778054	.	+	.	gene_id "ENSMUSG00000031592.11"; transcript_id "transcript2748.chr8.nic"; exon_number "31"; exon_id "ENSMUSE00000286518.4";
chr8	IsoQuant	exon	41778301	41778436	.	+	.	gene_id "ENSMUSG00000031592.11"; transcript_id "transcript2748.chr8.nic"; exon_number "32"; exon_id "ENSMUSE00000286511.4";
chr8	IsoQuant	exon	41778864	41779024	.	+	.	gene_id "ENSMUSG00000031592.11"; transcript_id "transcript2748.chr8.nic"; exon_number "33"; exon_id "ENSMUSE00000286502.4";
chr8	IsoQuant	exon	41780564	41780636	.	+	.	gene_id "ENSMUSG00000031592.11"; transcript_id "transcript2748.chr8.nic"; exon_number "34"; exon_id "ENSMUSE00000211025.4";
chr8	IsoQuant	exon	41781806	41782062	.	+	.	gene_id "ENSMUSG00000031592.11"; transcript_id "transcript2748.chr8.nic"; exon_number "35"; exon_id "ENSMUSE00000286484.4";
chr8	IsoQuant	exon	41783670	41783762	.	+	.	gene_id "ENSMUSG00000031592.11"; transcript_id "transcript2748.chr8.nic"; exon_number "36"; exon_id "ENSMUSE00000286473.4";
chr8	IsoQuant	exon	41783843	41784175	.	+	.	gene_id "ENSMUSG00000031592.11"; transcript_id "transcript2748.chr8.nic"; exon_number "37"; exon_id "1397";
chr8	IsoQuant	transcript	41692617	41785381	.	+	.	gene_id "ENSMUSG00000031592.11"; transcript_id "transcript2750.chr8.nnic"; exons "37";
chr8	IsoQuant	exon	41692617	41693000	.	+	.	gene_id "ENSMUSG00000031592.11"; transcript_id "transcript2750.chr8.nnic"; exon_number "1"; exon_id "chr8.1395";
chr8	IsoQuant	exon	41709033	41709147	.	+	.	gene_id "ENSMUSG00000031592.11"; transcript_id "transcript2750.chr8.nnic"; exon_number "2"; exon_id "ENSMUSE00000467806.3";
chr8	IsoQuant	exon	41710828	41711073	.	+	.	gene_id "ENSMUSG00000031592.11"; transcript_id "transcript2750.chr8.nnic"; exon_number "3"; exon_id "ENSMUSE00000286449.4";
chr8	IsoQuant	exon	41712074	41712343	.	+	.	gene_id "ENSMUSG00000031592.11"; transcript_id "transcript2750.chr8.nnic"; exon_number "4"; exon_id "ENSMUSE00000286442.4";
chr8	IsoQuant	exon	41714048	41714218	.	+	.	gene_id "ENSMUSG00000031592.11"; transcript_id "transcript2750.chr8.nnic"; exon_number "5"; exon_id "ENSMUSE00000286434.4";
chr8	IsoQuant	exon	41720224	41720401	.	+	.	gene_id "ENSMUSG00000031592.11"; transcript_id "transcript2750.chr8.nnic"; exon_number "6"; exon_id "ENSMUSE00000286425.4";
chr8	IsoQuant	exon	41723478	41723587	.	+	.	gene_id "ENSMUSG00000031592.11"; transcript_id "transcript2750.chr8.nnic"; exon_number "7"; exon_id "ENSMUSE00000286422.4";
chr8	IsoQuant	exon	41725281	41725497	.	+	.	gene_id "ENSMUSG00000031592.11"; transcript_id "transcript2750.chr8.nnic"; exon_number "8"; exon_id "ENSMUSE00000286417.4";
chr8	IsoQuant	exon	41727137	41727335	.	+	.	gene_id "ENSMUSG00000031592.11"; transcript_id "transcript2750.chr8.nnic"; exon_number "9"; exon_id "ENSMUSE00000286413.4";
chr8	IsoQuant	exon	41728032	41728205	.	+	.	gene_id "ENSMUSG00000031592.11"; transcript_id "transcript2750.chr8.nnic"; exon_number "10"; exon_id "ENSMUSE00000286403.4";
chr8	IsoQuant	exon	41728690	41728844	.	+	.	gene_id "ENSMUSG00000031592.11"; transcript_id "transcript2750.chr8.nnic"; exon_number "11"; exon_id "ENSMUSE00000286395.4";
chr8	IsoQuant	exon	41728963	41729189	.	+	.	gene_id "ENSMUSG00000031592.11"; transcript_id "transcript2750.chr8.nnic"; exon_number "12"; exon_id "ENSMUSE00000286388.4";
chr8	IsoQuant	exon	41732788	41732930	.	+	.	gene_id "ENSMUSG00000031592.11"; transcript_id "transcript2750.chr8.nnic"; exon_number "13"; exon_id "ENSMUSE00000286377.4";
chr8	IsoQuant	exon	41733059	41733188	.	+	.	gene_id "ENSMUSG00000031592.11"; transcript_id "transcript2750.chr8.nnic"; exon_number "14"; exon_id "ENSMUSE00000286369.4";
chr8	IsoQuant	exon	41735617	41735757	.	+	.	gene_id "ENSMUSG00000031592.11"; transcript_id "transcript2750.chr8.nnic"; exon_number "15"; exon_id "ENSMUSE00000286359.4";
chr8	IsoQuant	exon	41736593	41736783	.	+	.	gene_id "ENSMUSG00000031592.11"; transcript_id "transcript2750.chr8.nnic"; exon_number "16"; exon_id "ENSMUSE00000286350.4";
chr8	IsoQuant	exon	41739002	41739199	.	+	.	gene_id "ENSMUSG00000031592.11"; transcript_id "transcript2750.chr8.nnic"; exon_number "17"; exon_id "ENSMUSE00000286340.4";
chr8	IsoQuant	exon	41740719	41740938	.	+	.	gene_id "ENSMUSG00000031592.11"; transcript_id "transcript2750.chr8.nnic"; exon_number "18"; exon_id "ENSMUSE00000286331.4";
chr8	IsoQuant	exon	41741046	41741191	.	+	.	gene_id "ENSMUSG00000031592.11"; transcript_id "transcript2750.chr8.nnic"; exon_number "19"; exon_id "ENSMUSE00000286323.4";
chr8	IsoQuant	exon	41741668	41741858	.	+	.	gene_id "ENSMUSG00000031592.11"; transcript_id "transcript2750.chr8.nnic"; exon_number "20"; exon_id "ENSMUSE00000286319.4";
chr8	IsoQuant	exon	41743758	41743929	.	+	.	gene_id "ENSMUSG00000031592.11"; transcript_id "transcript2750.chr8.nnic"; exon_number "21"; exon_id "ENSMUSE00000286313.4";
chr8	IsoQuant	exon	41746495	41746853	.	+	.	gene_id "ENSMUSG00000031592.11"; transcript_id "transcript2750.chr8.nnic"; exon_number "22"; exon_id "ENSMUSE00000286308.4";
chr8	IsoQuant	exon	41762557	41762729	.	+	.	gene_id "ENSMUSG00000031592.11"; transcript_id "transcript2750.chr8.nnic"; exon_number "23"; exon_id "ENSMUSE00000286295.4";
chr8	IsoQuant	exon	41763046	41763177	.	+	.	gene_id "ENSMUSG00000031592.11"; transcript_id "transcript2750.chr8.nnic"; exon_number "24"; exon_id "ENSMUSE00000286288.4";
chr8	IsoQuant	exon	41765195	41765315	.	+	.	gene_id "ENSMUSG00000031592.11"; transcript_id "transcript2750.chr8.nnic"; exon_number "25"; exon_id "ENSMUSE00000286279.4";
chr8	IsoQuant	exon	41766339	41766497	.	+	.	gene_id "ENSMUSG00000031592.11"; transcript_id "transcript2750.chr8.nnic"; exon_number "26"; exon_id "ENSMUSE00000286272.4";
chr8	IsoQuant	exon	41766882	41767018	.	+	.	gene_id "ENSMUSG00000031592.11"; transcript_id "transcript2750.chr8.nnic"; exon_number "27"; exon_id "ENSMUSE00000286535.4";
chr8	IsoQuant	exon	41768957	41769091	.	+	.	gene_id "ENSMUSG00000031592.11"; transcript_id "transcript2750.chr8.nnic"; exon_number "28"; exon_id "ENSMUSE00000286264.4";
chr8	IsoQuant	exon	41774891	41775088	.	+	.	gene_id "ENSMUSG00000031592.11"; transcript_id "transcript2750.chr8.nnic"; exon_number "29"; exon_id "ENSMUSE00000286527.4";
chr8	IsoQuant	exon	41777992	41778054	.	+	.	gene_id "ENSMUSG00000031592.11"; transcript_id "transcript2750.chr8.nnic"; exon_number "30"; exon_id "ENSMUSE00000286518.4";
chr8	IsoQuant	exon	41778301	41778436	.	+	.	gene_id "ENSMUSG00000031592.11"; transcript_id "transcript2750.chr8.nnic"; exon_number "31"; exon_id "ENSMUSE00000286511.4";
chr8	IsoQuant	exon	41778864	41779024	.	+	.	gene_id "ENSMUSG00000031592.11"; transcript_id "transcript2750.chr8.nnic"; exon_number "32"; exon_id "ENSMUSE00000286502.4";
chr8	IsoQuant	exon	41780564	41780636	.	+	.	gene_id "ENSMUSG00000031592.11"; transcript_id "transcript2750.chr8.nnic"; exon_number "33"; exon_id "ENSMUSE00000211025.4";
chr8	IsoQuant	exon	41781806	41782062	.	+	.	gene_id "ENSMUSG00000031592.11"; transcript_id "transcript2750.chr8.nnic"; exon_number "34"; exon_id "ENSMUSE00000286484.4";
chr8	IsoQuant	exon	41783670	41783762	.	+	.	gene_id "ENSMUSG00000031592.11"; transcript_id "transcript2750.chr8.nnic"; exon_number "35"; exon_id "ENSMUSE00000286473.4";
chr8	IsoQuant	exon	41783843	41783957	.	+	.	gene_id "ENSMUSG00000031592.11"; transcript_id "transcript2750.chr8.nnic"; exon_number "36"; exon_id "ENSMUSE00000286256.4";
chr8	IsoQuant	exon	41785020	41785381	.	+	.	gene_id "ENSMUSG00000031592.11"; transcript_id "transcript2750.chr8.nnic"; exon_number "37"; exon_id "ENSMUSE00000514918.8";
chr8	IsoQuant	transcript	41692785	41710509	.	+	.	gene_id "ENSMUSG00000031592.11"; transcript_id "transcript2807.chr8.nic"; exons "2";
chr8	IsoQuant	exon	41692785	41693000	.	+	.	gene_id "ENSMUSG00000031592.11"; transcript_id "transcript2807.chr8.nic"; exon_number "1"; exon_id "1398";
chr8	IsoQuant	exon	41709033	41710509	.	+	.	gene_id "ENSMUSG00000031592.11"; transcript_id "transcript2807.chr8.nic"; exon_number "2"; exon_id "1399";
chr8	HAVANA	transcript	41692810	41785381	.	+	.	gene_id "ENSMUSG00000031592.11"; transcript_id "ENSMUST00000045218.9"; exons "38"; gene_type "protein_coding"; gene_name "Pcm1"; transcript_type "protein_coding"; transcript_name "Pcm1-201"; protein_id "ENSMUSP00000039709.8"; transcript_support_level "1"; mgi_id "MGI:1277958"; tag "basic"; ccdsid "CCDS22261.1"; havana_gene "OTTMUSG00000031635.1"; havana_transcript "OTTMUST00000149326.1";
chr8	HAVANA	UTR	41692810	41693000	.	+	.	gene_id "ENSMUSG00000031592.11"; transcript_id "ENSMUST00000045218.9"; exon_number "1"; exon_id "ENSMUSE00000582451.4"; gene_type "protein_coding"; gene_name "Pcm1"; transcript_type "protein_coding"; transcript_name "Pcm1-201"; protein_id "ENSMUSP00000039709.8"; transcript_support_level "1"; mgi_id "MGI:1277958"; tag "basic"; ccdsid "CCDS22261.1"; havana_gene "OTTMUSG00000031635.1"; havana_transcript "OTTMUST00000149326.1";
chr8	HAVANA	exon	41692810	41693000	.	+	.	gene_id "ENSMUSG00000031592.11"; transcript_id "ENSMUST00000045218.9"; exon_number "2"; exon_id "ENSMUSE00000582451.4"; gene_type "protein_coding"; gene_name "Pcm1"; transcript_type "protein_coding"; transcript_name "Pcm1-201"; protein_id "ENSMUSP00000039709.8"; transcript_support_level "1"; mgi_id "MGI:1277958"; tag "basic"; ccdsid "CCDS22261.1"; havana_gene "OTTMUSG00000031635.1"; havana_transcript "OTTMUST00000149326.1";
chr8	HAVANA	UTR	41709033	41709051	.	+	.	gene_id "ENSMUSG00000031592.11"; transcript_id "ENSMUST00000045218.9"; exon_number "3"; exon_id "1400";
chr8	HAVANA	exon	41709033	41709147	.	+	.	gene_id "ENSMUSG00000031592.11"; transcript_id "ENSMUST00000045218.9"; exon_number "4"; exon_id "ENSMUSE00000467806.3"; gene_type "protein_coding"; gene_name "Pcm1"; transcript_type "protein_coding"; transcript_name "Pcm1-201"; protein_id "ENSMUSP00000039709.8"; transcript_support_level "1"; mgi_id "MGI:1277958"; tag "basic"; ccdsid "CCDS22261.1"; havana_gene "OTTMUSG00000031635.1"; havana_transcript "OTTMUST00000149326.1";
chr8	HAVANA	start_codon	41709052	41709054	.	+	.	gene_id "ENSMUSG00000031592.11"; transcript_id "ENSMUST00000045218.9"; exon_number "5"; exon_id "1401";
chr8	HAVANA	CDS	41709052	41709147	.	+	.	gene_id "ENSMUSG00000031592.11"; transcript_id "ENSMUST00000045218.9"; exon_number "6"; exon_id "1402";
chr8	HAVANA	CDS	41710828	41711073	.	+	.	gene_id "ENSMUSG00000031592.11"; transcript_id "ENSMUST00000045218.9"; exon_number "7"; exon_id "ENSMUSE00000286449.4"; gene_type "protein_coding"; gene_name "Pcm1"; transcript_type "protein_coding"; transcript_name "Pcm1-201"; protein_id "ENSMUSP00000039709.8"; transcript_support_level "1"; mgi_id "MGI:1277958"; tag "basic"; ccdsid "CCDS22261.1"; havana_gene "OTTMUSG00000031635.1"; havana_transcript "OTTMUST00000149326.1";
chr8	HAVANA	exon	41710828	41711073	.	+	.	gene_id "ENSMUSG00000031592.11"; transcript_id "ENSMUST00000045218.9"; exon_number "8"; exon_id "ENSMUSE00000286449.4"; gene_type "protein_coding"; gene_name "Pcm1"; transcript_type "protein_coding"; transcript_name "Pcm1-201"; protein_id "ENSMUSP00000039709.8"; transcript_support_level "1"; mgi_id "MGI:1277958"; tag "basic"; ccdsid "CCDS22261.1"; havana_gene "OTTMUSG00000031635.1"; havana_transcript "OTTMUST00000149326.1";
chr8	HAVANA	CDS	41712074	41712343	.	+	.	gene_id "ENSMUSG00000031592.11"; transcript_id "ENSMUST00000045218.9"; exon_number "9"; exon_id "ENSMUSE00000286442.4"; gene_type "protein_coding"; gene_name "Pcm1"; transcript_type "protein_coding"; transcript_name "Pcm1-201"; protein_id "ENSMUSP00000039709.8"; transcript_support_level "1"; mgi_id "MGI:1277958"; tag "basic"; ccdsid "CCDS22261.1"; havana_gene "OTTMUSG00000031635.1"; havana_transcript "OTTMUST00000149326.1";
chr8	HAVANA	exon	41712074	41712343	.	+	.	gene_id "ENSMUSG00000031592.11"; transcript_id "ENSMUST00000045218.9"; exon_number "10"; exon_id "ENSMUSE00000286442.4"; gene_type "protein_coding"; gene_name "Pcm1"; transcript_type "protein_coding"; transcript_name "Pcm1-201"; protein_id "ENSMUSP00000039709.8"; transcript_support_level "1"; mgi_id "MGI:1277958"; tag "basic"; ccdsid "CCDS22261.1"; havana_gene "OTTMUSG00000031635.1"; havana_transcript "OTTMUST00000149326.1";
chr8	HAVANA	CDS	41714048	41714218	.	+	.	gene_id "ENSMUSG00000031592.11"; transcript_id "ENSMUST00000045218.9"; exon_number "11"; exon_id "ENSMUSE00000286434.4"; gene_type "protein_coding"; gene_name "Pcm1"; transcript_type "protein_coding"; transcript_name "Pcm1-201"; protein_id "ENSMUSP00000039709.8"; transcript_support_level "1"; mgi_id "MGI:1277958"; tag "basic"; ccdsid "CCDS22261.1"; havana_gene "OTTMUSG00000031635.1"; havana_transcript "OTTMUST00000149326.1";
chr8	HAVANA	exon	41714048	41714218	.	+	.	gene_id "ENSMUSG00000031592.11"; transcript_id "ENSMUST00000045218.9"; exon_number "12"; exon_id "ENSMUSE00000286434.4"; gene_type "protein_coding"; gene_name "Pcm1"; transcript_type "protein_coding"; transcript_name "Pcm1-201"; protein_id "ENSMUSP00000039709.8"; transcript_support_level "1"; mgi_id "MGI:1277958"; tag "basic"; ccdsid "CCDS22261.1"; havana_gene "OTTMUSG00000031635.1"; havana_transcript "OTTMUST00000149326.1";
chr8	HAVANA	CDS	41720224	41720401	.	+	.	gene_id "ENSMUSG00000031592.11"; transcript_id "ENSMUST00000045218.9"; exon_number "13"; exon_id "ENSMUSE00000286425.4"; gene_type "protein_coding"; gene_name "Pcm1"; transcript_type "protein_coding"; transcript_name "Pcm1-201"; protein_id "ENSMUSP00000039709.8"; transcript_support_level "1"; mgi_id "MGI:1277958"; tag "basic"; ccdsid "CCDS22261.1"; havana_gene "OTTMUSG00000031635.1"; havana_transcript "OTTMUST00000149326.1";
chr8	HAVANA	exon	41720224	41720401	.	+	.	gene_id "ENSMUSG00000031592.11"; transcript_id "ENSMUST00000045218.9"; exon_number "14"; exon_id "ENSMUSE00000286425.4"; gene_type "protein_coding"; gene_name "Pcm1"; transcript_type "protein_coding"; transcript_name "Pcm1-201"; protein_id "ENSMUSP00000039709.8"; transcript_support_level "1"; mgi_id "MGI:1277958"; tag "basic"; ccdsid "CCDS22261.1"; havana_gene "OTTMUSG00000031635.1"; havana_transcript "OTTMUST00000149326.1";
chr8	HAVANA	CDS	41723478	41723587	.	+	.	gene_id "ENSMUSG00000031592.11"; transcript_id "ENSMUST00000045218.9"; exon_number "15"; exon_id "ENSMUSE00000286422.4"; gene_type "protein_coding"; gene_name "Pcm1"; transcript_type "protein_coding"; transcript_name "Pcm1-201"; protein_id "ENSMUSP00000039709.8"; transcript_support_level "1"; mgi_id "MGI:1277958"; tag "basic"; ccdsid "CCDS22261.1"; havana_gene "OTTMUSG00000031635.1"; havana_transcript "OTTMUST00000149326.1";
chr8	HAVANA	exon	41723478	41723587	.	+	.	gene_id "ENSMUSG00000031592.11"; transcript_id "ENSMUST00000045218.9"; exon_number "16"; exon_id "ENSMUSE00000286422.4"; gene_type "protein_coding"; gene_name "Pcm1"; transcript_type "protein_coding"; transcript_name "Pcm1-201"; protein_id "ENSMUSP00000039709.8"; transcript_support_level "1"; mgi_id "MGI:1277958"; tag "basic"; ccdsid "CCDS22261.1"; havana_gene "OTTMUSG00000031635.1"; havana_transcript "OTTMUST00000149326.1";
chr8	HAVANA	CDS	41725281	41725497	.	+	.	gene_id "ENSMUSG00000031592.11"; transcript_id "ENSMUST00000045218.9"; exon_number "17"; exon_id "ENSMUSE00000286417.4"; gene_type "protein_coding"; gene_name "Pcm1"; transcript_type "protein_coding"; transcript_name "Pcm1-201"; protein_id "ENSMUSP00000039709.8"; transcript_support_level "1"; mgi_id "MGI:1277958"; tag "basic"; ccdsid "CCDS22261.1"; havana_gene "OTTMUSG00000031635.1"; havana_transcript "OTTMUST00000149326.1";
chr8	HAVANA	exon	41725281	41725497	.	+	.	gene_id "ENSMUSG00000031592.11"; transcript_id "ENSMUST00000045218.9"; exon_number "18"; exon_id "ENSMUSE00000286417.4"; gene_type "protein_coding"; gene_name "Pcm1"; transcript_type "protein_coding"; transcript_name "Pcm1-201"; protein_id "ENSMUSP00000039709.8"; transcript_support_level "1"; mgi_id "MGI:1277958"; tag "basic"; ccdsid "CCDS22261.1"; havana_gene "OTTMUSG00000031635.1"; havana_transcript "OTTMUST00000149326.1";
chr8	HAVANA	CDS	41727137	41727335	.	+	.	gene_id "ENSMUSG00000031592.11"; transcript_id "ENSMUST00000045218.9"; exon_number "19"; exon_id "ENSMUSE00000286413.4"; gene_type "protein_coding"; gene_name "Pcm1"; transcript_type "protein_coding"; transcript_name "Pcm1-201"; protein_id "ENSMUSP00000039709.8"; transcript_support_level "1"; mgi_id "MGI:1277958"; tag "basic"; ccdsid "CCDS22261.1"; havana_gene "OTTMUSG00000031635.1"; havana_transcript "OTTMUST00000149326.1";
chr8	HAVANA	exon	41727137	41727335	.	+	.	gene_id "ENSMUSG00000031592.11"; transcript_id "ENSMUST00000045218.9"; exon_number "20"; exon_id "ENSMUSE00000286413.4"; gene_type "protein_coding"; gene_name "Pcm1"; transcript_type "protein_coding"; transcript_name "Pcm1-201"; protein_id "ENSMUSP00000039709.8"; transcript_support_level "1"; mgi_id "MGI:1277958"; tag "basic"; ccdsid "CCDS22261.1"; havana_gene "OTTMUSG00000031635.1"; havana_transcript "OTTMUST00000149326.1";
chr8	HAVANA	CDS	41728032	41728205	.	+	.	gene_id "ENSMUSG00000031592.11"; transcript_id "ENSMUST00000045218.9"; exon_number "21"; exon_id "ENSMUSE00000286403.4"; gene_type "protein_coding"; gene_name "Pcm1"; transcript_type "protein_coding"; transcript_name "Pcm1-201"; protein_id "ENSMUSP00000039709.8"; transcript_support_level "1"; mgi_id "MGI:1277958"; tag "basic"; ccdsid "CCDS22261.1"; havana_gene "OTTMUSG00000031635.1"; havana_transcript "OTTMUST00000149326.1";
chr8	HAVANA	exon	41728032	41728205	.	+	.	gene_id "ENSMUSG00000031592.11"; transcript_id "ENSMUST00000045218.9"; exon_number "22"; exon_id "ENSMUSE00000286403.4"; gene_type "protein_coding"; gene_name "Pcm1"; transcript_type "protein_coding"; transcript_name "Pcm1-201"; protein_id "ENSMUSP00000039709.8"; transcript_support_level "1"; mgi_id "MGI:1277958"; tag "basic"; ccdsid "CCDS22261.1"; havana_gene "OTTMUSG00000031635.1"; havana_transcript "OTTMUST00000149326.1";
chr8	HAVANA	CDS	41728690	41728844	.	+	.	gene_id "ENSMUSG00000031592.11"; transcript_id "ENSMUST00000045218.9"; exon_number "23"; exon_id "ENSMUSE00000286395.4"; gene_type "protein_coding"; gene_name "Pcm1"; transcript_type "protein_coding"; transcript_name "Pcm1-201"; protein_id "ENSMUSP00000039709.8"; transcript_support_level "1"; mgi_id "MGI:1277958"; tag "basic"; ccdsid "CCDS22261.1"; havana_gene "OTTMUSG00000031635.1"; havana_transcript "OTTMUST00000149326.1";
chr8	HAVANA	exon	41728690	41728844	.	+	.	gene_id "ENSMUSG00000031592.11"; transcript_id "ENSMUST00000045218.9"; exon_number "24"; exon_id "ENSMUSE00000286395.4"; gene_type "protein_coding"; gene_name "Pcm1"; transcript_type "protein_coding"; transcript_name "Pcm1-201"; protein_id "ENSMUSP00000039709.8"; transcript_support_level "1"; mgi_id "MGI:1277958"; tag "basic"; ccdsid "CCDS22261.1"; havana_gene "OTTMUSG00000031635.1"; havana_transcript "OTTMUST00000149326.1";
chr8	HAVANA	CDS	41728963	41729189	.	+	.	gene_id "ENSMUSG00000031592.11"; transcript_id "ENSMUST00000045218.9"; exon_number "25"; exon_id "ENSMUSE00000286388.4"; gene_type "protein_coding"; gene_name "Pcm1"; transcript_type "protein_coding"; transcript_name "Pcm1-201"; protein_id "ENSMUSP00000039709.8"; transcript_support_level "1"; mgi_id "MGI:1277958"; tag "basic"; ccdsid "CCDS22261.1"; havana_gene "OTTMUSG00000031635.1"; havana_transcript "OTTMUST00000149326.1";
chr8	HAVANA	exon	41728963	41729189	.	+	.	gene_id "ENSMUSG00000031592.11"; transcript_id "ENSMUST00000045218.9"; exon_number "26"; exon_id "ENSMUSE00000286388.4"; gene_type "protein_coding"; gene_name "Pcm1"; transcript_type "protein_coding"; transcript_name "Pcm1-201"; protein_id "ENSMUSP00000039709.8"; transcript_support_level "1"; mgi_id "MGI:1277958"; tag "basic"; ccdsid "CCDS22261.1"; havana_gene "OTTMUSG00000031635.1"; havana_transcript "OTTMUST00000149326.1";
chr8	HAVANA	CDS	41732788	41732930	.	+	.	gene_id "ENSMUSG00000031592.11"; transcript_id "ENSMUST00000045218.9"; exon_number "27"; exon_id "ENSMUSE00000286377.4"; gene_type "protein_coding"; gene_name "Pcm1"; transcript_type "protein_coding"; transcript_name "Pcm1-201"; protein_id "ENSMUSP00000039709.8"; transcript_support_level "1"; mgi_id "MGI:1277958"; tag "basic"; ccdsid "CCDS22261.1"; havana_gene "OTTMUSG00000031635.1"; havana_transcript "OTTMUST00000149326.1";
chr8	HAVANA	exon	41732788	41732930	.	+	.	gene_id "ENSMUSG00000031592.11"; transcript_id "ENSMUST00000045218.9"; exon_number "28"; exon_id "ENSMUSE00000286377.4"; gene_type "protein_coding"; gene_name "Pcm1"; transcript_type "protein_coding"; transcript_name "Pcm1-201"; protein_id "ENSMUSP00000039709.8"; transcript_support_level "1"; mgi_id "MGI:1277958"; tag "basic"; ccdsid "CCDS22261.1"; havana_gene "OTTMUSG00000031635.1"; havana_transcript "OTTMUST00000149326.1";
chr8	HAVANA	CDS	41733059	41733188	.	+	.	gene_id "ENSMUSG00000031592.11"; transcript_id "ENSMUST00000045218.9"; exon_number "29"; exon_id "ENSMUSE00000286369.4"; gene_type "protein_coding"; gene_name "Pcm1"; transcript_type "protein_coding"; transcript_name "Pcm1-201"; protein_id "ENSMUSP00000039709.8"; transcript_support_level "1"; mgi_id "MGI:1277958"; tag "basic"; ccdsid "CCDS22261.1"; havana_gene "OTTMUSG00000031635.1"; havana_transcript "OTTMUST00000149326.1";
chr8	HAVANA	exon	41733059	41733188	.	+	.	gene_id "ENSMUSG00000031592.11"; transcript_id "ENSMUST00000045218.9"; exon_number "30"; exon_id "ENSMUSE00000286369.4"; gene_type "protein_coding"; gene_name "Pcm1"; transcript_type "protein_coding"; transcript_name "Pcm1-201"; protein_id "ENSMUSP00000039709.8"; transcript_support_level "1"; mgi_id "MGI:1277958"; tag "basic"; ccdsid "CCDS22261.1"; havana_gene "OTTMUSG00000031635.1"; havana_transcript "OTTMUST00000149326.1";
chr8	HAVANA	CDS	41735617	41735757	.	+	.	gene_id "ENSMUSG00000031592.11"; transcript_id "ENSMUST00000045218.9"; exon_number "31"; exon_id "ENSMUSE00000286359.4"; gene_type "protein_coding"; gene_name "Pcm1"; transcript_type "protein_coding"; transcript_name "Pcm1-201"; protein_id "ENSMUSP00000039709.8"; transcript_support_level "1"; mgi_id "MGI:1277958"; tag "basic"; ccdsid "CCDS22261.1"; havana_gene "OTTMUSG00000031635.1"; havana_transcript "OTTMUST00000149326.1";
chr8	HAVANA	exon	41735617	41735757	.	+	.	gene_id "ENSMUSG00000031592.11"; transcript_id "ENSMUST00000045218.9"; exon_number "32"; exon_id "ENSMUSE00000286359.4"; gene_type "protein_coding"; gene_name "Pcm1"; transcript_type "protein_coding"; transcript_name "Pcm1-201"; protein_id "ENSMUSP00000039709.8"; transcript_support_level "1"; mgi_id "MGI:1277958"; tag "basic"; ccdsid "CCDS22261.1"; havana_gene "OTTMUSG00000031635.1"; havana_transcript "OTTMUST00000149326.1";
chr8	HAVANA	CDS	41736593	41736783	.	+	.	gene_id "ENSMUSG00000031592.11"; transcript_id "ENSMUST00000045218.9"; exon_number "33"; exon_id "ENSMUSE00000286350.4"; gene_type "protein_coding"; gene_name "Pcm1"; transcript_type "protein_coding"; transcript_name "Pcm1-201"; protein_id "ENSMUSP00000039709.8"; transcript_support_level "1"; mgi_id "MGI:1277958"; tag "basic"; ccdsid "CCDS22261.1"; havana_gene "OTTMUSG00000031635.1"; havana_transcript "OTTMUST00000149326.1";
chr8	HAVANA	exon	41736593	41736783	.	+	.	gene_id "ENSMUSG00000031592.11"; transcript_id "ENSMUST00000045218.9"; exon_number "34"; exon_id "ENSMUSE00000286350.4"; gene_type "protein_coding"; gene_name "Pcm1"; transcript_type "protein_coding"; transcript_name "Pcm1-201"; protein_id "ENSMUSP00000039709.8"; transcript_support_level "1"; mgi_id "MGI:1277958"; tag "basic"; ccdsid "CCDS22261.1"; havana_gene "OTTMUSG00000031635.1"; havana_transcript "OTTMUST00000149326.1";
chr8	HAVANA	CDS	41739002	41739199	.	+	.	gene_id "ENSMUSG00000031592.11"; transcript_id "ENSMUST00000045218.9"; exon_number "35"; exon_id "ENSMUSE00000286340.4"; gene_type "protein_coding"; gene_name "Pcm1"; transcript_type "protein_coding"; transcript_name "Pcm1-201"; protein_id "ENSMUSP00000039709.8"; transcript_support_level "1"; mgi_id "MGI:1277958"; tag "basic"; ccdsid "CCDS22261.1"; havana_gene "OTTMUSG00000031635.1"; havana_transcript "OTTMUST00000149326.1";
chr8	HAVANA	exon	41739002	41739199	.	+	.	gene_id "ENSMUSG00000031592.11"; transcript_id "ENSMUST00000045218.9"; exon_number "36"; exon_id "ENSMUSE00000286340.4"; gene_type "protein_coding"; gene_name "Pcm1"; transcript_type "protein_coding"; transcript_name "Pcm1-201"; protein_id "ENSMUSP00000039709.8"; transcript_support_level "1"; mgi_id "MGI:1277958"; tag "basic"; ccdsid "CCDS22261.1"; havana_gene "OTTMUSG00000031635.1"; havana_transcript "OTTMUST00000149326.1";
chr8	HAVANA	CDS	41740719	41740938	.	+	.	gene_id "ENSMUSG00000031592.11"; transcript_id "ENSMUST00000045218.9"; exon_number "37"; exon_id "ENSMUSE00000286331.4"; gene_type "protein_coding"; gene_name "Pcm1"; transcript_type "protein_coding"; transcript_name "Pcm1-201"; protein_id "ENSMUSP00000039709.8"; transcript_support_level "1"; mgi_id "MGI:1277958"; tag "basic"; ccdsid "CCDS22261.1"; havana_gene "OTTMUSG00000031635.1"; havana_transcript "OTTMUST00000149326.1";
chr8	HAVANA	exon	41740719	41740938	.	+	.	gene_id "ENSMUSG00000031592.11"; transcript_id "ENSMUST00000045218.9"; exon_number "38"; exon_id "ENSMUSE00000286331.4"; gene_type "protein_coding"; gene_name "Pcm1"; transcript_type "protein_coding"; transcript_name "Pcm1-201"; protein_id "ENSMUSP00000039709.8"; transcript_support_level "1"; mgi_id "MGI:1277958"; tag "basic"; ccdsid "CCDS22261.1"; havana_gene "OTTMUSG00000031635.1"; havana_transcript "OTTMUST00000149326.1";
chr8	HAVANA	CDS	41741046	41741191	.	+	.	gene_id "ENSMUSG00000031592.11"; transcript_id "ENSMUST00000045218.9"; exon_number "39"; exon_id "ENSMUSE00000286323.4"; gene_type "protein_coding"; gene_name "Pcm1"; transcript_type "protein_coding"; transcript_name "Pcm1-201"; protein_id "ENSMUSP00000039709.8"; transcript_support_level "1"; mgi_id "MGI:1277958"; tag "basic"; ccdsid "CCDS22261.1"; havana_gene "OTTMUSG00000031635.1"; havana_transcript "OTTMUST00000149326.1";
chr8	HAVANA	exon	41741046	41741191	.	+	.	gene_id "ENSMUSG00000031592.11"; transcript_id "ENSMUST00000045218.9"; exon_number "40"; exon_id "ENSMUSE00000286323.4"; gene_type "protein_coding"; gene_name "Pcm1"; transcript_type "protein_coding"; transcript_name "Pcm1-201"; protein_id "ENSMUSP00000039709.8"; transcript_support_level "1"; mgi_id "MGI:1277958"; tag "basic"; ccdsid "CCDS22261.1"; havana_gene "OTTMUSG00000031635.1"; havana_transcript "OTTMUST00000149326.1";
chr8	HAVANA	CDS	41741668	41741858	.	+	.	gene_id "ENSMUSG00000031592.11"; transcript_id "ENSMUST00000045218.9"; exon_number "41"; exon_id "ENSMUSE00000286319.4"; gene_type "protein_coding"; gene_name "Pcm1"; transcript_type "protein_coding"; transcript_name "Pcm1-201"; protein_id "ENSMUSP00000039709.8"; transcript_support_level "1"; mgi_id "MGI:1277958"; tag "basic"; ccdsid "CCDS22261.1"; havana_gene "OTTMUSG00000031635.1"; havana_transcript "OTTMUST00000149326.1";
chr8	HAVANA	exon	41741668	41741858	.	+	.	gene_id "ENSMUSG00000031592.11"; transcript_id "ENSMUST00000045218.9"; exon_number "42"; exon_id "ENSMUSE00000286319.4"; gene_type "protein_coding"; gene_name "Pcm1"; transcript_type "protein_coding"; transcript_name "Pcm1-201"; protein_id "ENSMUSP00000039709.8"; transcript_support_level "1"; mgi_id "MGI:1277958"; tag "basic"; ccdsid "CCDS22261.1"; havana_gene "OTTMUSG00000031635.1"; havana_transcript "OTTMUST00000149326.1";
chr8	HAVANA	CDS	41743758	41743929	.	+	.	gene_id "ENSMUSG00000031592.11"; transcript_id "ENSMUST00000045218.9"; exon_number "43"; exon_id "ENSMUSE00000286313.4"; gene_type "protein_coding"; gene_name "Pcm1"; transcript_type "protein_coding"; transcript_name "Pcm1-201"; protein_id "ENSMUSP00000039709.8"; transcript_support_level "1"; mgi_id "MGI:1277958"; tag "basic"; ccdsid "CCDS22261.1"; havana_gene "OTTMUSG00000031635.1"; havana_transcript "OTTMUST00000149326.1";
chr8	HAVANA	exon	41743758	41743929	.	+	.	gene_id "ENSMUSG00000031592.11"; transcript_id "ENSMUST00000045218.9"; exon_number "44"; exon_id "ENSMUSE00000286313.4"; gene_type "protein_coding"; gene_name "Pcm1"; transcript_type "protein_coding"; transcript_name "Pcm1-201"; protein_id "ENSMUSP00000039709.8"; transcript_support_level "1"; mgi_id "MGI:1277958"; tag "basic"; ccdsid "CCDS22261.1"; havana_gene "OTTMUSG00000031635.1"; havana_transcript "OTTMUST00000149326.1";
chr8	HAVANA	CDS	41746495	41746853	.	+	.	gene_id "ENSMUSG00000031592.11"; transcript_id "ENSMUST00000045218.9"; exon_number "45"; exon_id "ENSMUSE00000286308.4"; gene_type "protein_coding"; gene_name "Pcm1"; transcript_type "protein_coding"; transcript_name "Pcm1-201"; protein_id "ENSMUSP00000039709.8"; transcript_support_level "1"; mgi_id "MGI:1277958"; tag "basic"; ccdsid "CCDS22261.1"; havana_gene "OTTMUSG00000031635.1"; havana_transcript "OTTMUST00000149326.1";
chr8	HAVANA	exon	41746495	41746853	.	+	.	gene_id "ENSMUSG00000031592.11"; transcript_id "ENSMUST00000045218.9"; exon_number "46"; exon_id "ENSMUSE00000286308.4"; gene_type "protein_coding"; gene_name "Pcm1"; transcript_type "protein_coding"; transcript_name "Pcm1-201"; protein_id "ENSMUSP00000039709.8"; transcript_support_level "1"; mgi_id "MGI:1277958"; tag "basic"; ccdsid "CCDS22261.1"; havana_gene "OTTMUSG00000031635.1"; havana_transcript "OTTMUST00000149326.1";
chr8	HAVANA	CDS	41757024	41757188	.	+	.	gene_id "ENSMUSG00000031592.11"; transcript_id "ENSMUST00000045218.9"; exon_number "47"; exon_id "ENSMUSE00000286304.4"; gene_type "protein_coding"; gene_name "Pcm1"; transcript_type "protein_coding"; transcript_name "Pcm1-201"; protein_id "ENSMUSP00000039709.8"; transcript_support_level "1"; mgi_id "MGI:1277958"; tag "basic"; ccdsid "CCDS22261.1"; havana_gene "OTTMUSG00000031635.1"; havana_transcript "OTTMUST00000149326.1";
chr8	HAVANA	exon	41757024	41757188	.	+	.	gene_id "ENSMUSG00000031592.11"; transcript_id "ENSMUST00000045218.9"; exon_number "48"; exon_id "ENSMUSE00000286304.4"; gene_type "protein_coding"; gene_name "Pcm1"; transcript_type "protein_coding"; transcript_name "Pcm1-201"; protein_id "ENSMUSP00000039709.8"; transcript_support_level "1"; mgi_id "MGI:1277958"; tag "basic"; ccdsid "CCDS22261.1"; havana_gene "OTTMUSG00000031635.1"; havana_transcript "OTTMUST00000149326.1";
chr8	HAVANA	CDS	41762557	41762729	.	+	.	gene_id "ENSMUSG00000031592.11"; transcript_id "ENSMUST00000045218.9"; exon_number "49"; exon_id "ENSMUSE00000286295.4"; gene_type "protein_coding"; gene_name "Pcm1"; transcript_type "protein_coding"; transcript_name "Pcm1-201"; protein_id "ENSMUSP00000039709.8"; transcript_support_level "1"; mgi_id "MGI:1277958"; tag "basic"; ccdsid "CCDS22261.1"; havana_gene "OTTMUSG00000031635.1"; havana_transcript "OTTMUST00000149326.1";
chr8	HAVANA	exon	41762557	41762729	.	+	.	gene_id "ENSMUSG00000031592.11"; transcript_id "ENSMUST00000045218.9"; exon_number "50"; exon_id "ENSMUSE00000286295.4"; gene_type "protein_coding"; gene_name "Pcm1"; transcript_type "protein_coding"; transcript_name "Pcm1-201"; protein_id "ENSMUSP00000039709.8"; transcript_support_level "1"; mgi_id "MGI:1277958"; tag "basic"; ccdsid "CCDS22261.1"; havana_gene "OTTMUSG00000031635.1"; havana_transcript "OTTMUST00000149326.1";
chr8	HAVANA	CDS	41763046	41763177	.	+	.	gene_id "ENSMUSG00000031592.11"; transcript_id "ENSMUST00000045218.9"; exon_number "51"; exon_id "ENSMUSE00000286288.4"; gene_type "protein_coding"; gene_name "Pcm1"; transcript_type "protein_coding"; transcript_name "Pcm1-201"; protein_id "ENSMUSP00000039709.8"; transcript_support_level "1"; mgi_id "MGI:1277958"; tag "basic"; ccdsid "CCDS22261.1"; havana_gene "OTTMUSG00000031635.1"; havana_transcript "OTTMUST00000149326.1";
chr8	HAVANA	exon	41763046	41763177	.	+	.	gene_id "ENSMUSG00000031592.11"; transcript_id "ENSMUST00000045218.9"; exon_number "52"; exon_id "ENSMUSE00000286288.4"; gene_type "protein_coding"; gene_name "Pcm1"; transcript_type "protein_coding"; transcript_name "Pcm1-201"; protein_id "ENSMUSP00000039709.8"; transcript_support_level "1"; mgi_id "MGI:1277958"; tag "basic"; ccdsid "CCDS22261.1"; havana_gene "OTTMUSG00000031635.1"; havana_transcript "OTTMUST00000149326.1";
chr8	HAVANA	CDS	41765195	41765315	.	+	.	gene_id "ENSMUSG00000031592.11"; transcript_id "ENSMUST00000045218.9"; exon_number "53"; exon_id "ENSMUSE00000286279.4"; gene_type "protein_coding"; gene_name "Pcm1"; transcript_type "protein_coding"; transcript_name "Pcm1-201"; protein_id "ENSMUSP00000039709.8"; transcript_support_level "1"; mgi_id "MGI:1277958"; tag "basic"; ccdsid "CCDS22261.1"; havana_gene "OTTMUSG00000031635.1"; havana_transcript "OTTMUST00000149326.1";
chr8	HAVANA	exon	41765195	41765315	.	+	.	gene_id "ENSMUSG00000031592.11"; transcript_id "ENSMUST00000045218.9"; exon_number "54"; exon_id "ENSMUSE00000286279.4"; gene_type "protein_coding"; gene_name "Pcm1"; transcript_type "protein_coding"; transcript_name "Pcm1-201"; protein_id "ENSMUSP00000039709.8"; transcript_support_level "1"; mgi_id "MGI:1277958"; tag "basic"; ccdsid "CCDS22261.1"; havana_gene "OTTMUSG00000031635.1"; havana_transcript "OTTMUST00000149326.1";
chr8	HAVANA	CDS	41766339	41766497	.	+	.	gene_id "ENSMUSG00000031592.11"; transcript_id "ENSMUST00000045218.9"; exon_number "55"; exon_id "ENSMUSE00000286272.4"; gene_type "protein_coding"; gene_name "Pcm1"; transcript_type "protein_coding"; transcript_name "Pcm1-201"; protein_id "ENSMUSP00000039709.8"; transcript_support_level "1"; mgi_id "MGI:1277958"; tag "basic"; ccdsid "CCDS22261.1"; havana_gene "OTTMUSG00000031635.1"; havana_transcript "OTTMUST00000149326.1";
chr8	HAVANA	exon	41766339	41766497	.	+	.	gene_id "ENSMUSG00000031592.11"; transcript_id "ENSMUST00000045218.9"; exon_number "56"; exon_id "ENSMUSE00000286272.4"; gene_type "protein_coding"; gene_name "Pcm1"; transcript_type "protein_coding"; transcript_name "Pcm1-201"; protein_id "ENSMUSP00000039709.8"; transcript_support_level "1"; mgi_id "MGI:1277958"; tag "basic"; ccdsid "CCDS22261.1"; havana_gene "OTTMUSG00000031635.1"; havana_transcript "OTTMUST00000149326.1";
chr8	HAVANA	CDS	41766882	41767018	.	+	.	gene_id "ENSMUSG00000031592.11"; transcript_id "ENSMUST00000045218.9"; exon_number "57"; exon_id "ENSMUSE00000286535.4"; gene_type "protein_coding"; gene_name "Pcm1"; transcript_type "protein_coding"; transcript_name "Pcm1-201"; protein_id "ENSMUSP00000039709.8"; transcript_support_level "1"; mgi_id "MGI:1277958"; tag "basic"; ccdsid "CCDS22261.1"; havana_gene "OTTMUSG00000031635.1"; havana_transcript "OTTMUST00000149326.1";
chr8	HAVANA	exon	41766882	41767018	.	+	.	gene_id "ENSMUSG00000031592.11"; transcript_id "ENSMUST00000045218.9"; exon_number "58"; exon_id "ENSMUSE00000286535.4"; gene_type "protein_coding"; gene_name "Pcm1"; transcript_type "protein_coding"; transcript_name "Pcm1-201"; protein_id "ENSMUSP00000039709.8"; transcript_support_level "1"; mgi_id "MGI:1277958"; tag "basic"; ccdsid "CCDS22261.1"; havana_gene "OTTMUSG00000031635.1"; havana_transcript "OTTMUST00000149326.1";
chr8	HAVANA	CDS	41768957	41769091	.	+	.	gene_id "ENSMUSG00000031592.11"; transcript_id "ENSMUST00000045218.9"; exon_number "59"; exon_id "ENSMUSE00000286264.4"; gene_type "protein_coding"; gene_name "Pcm1"; transcript_type "protein_coding"; transcript_name "Pcm1-201"; protein_id "ENSMUSP00000039709.8"; transcript_support_level "1"; mgi_id "MGI:1277958"; tag "basic"; ccdsid "CCDS22261.1"; havana_gene "OTTMUSG00000031635.1"; havana_transcript "OTTMUST00000149326.1";
chr8	HAVANA	exon	41768957	41769091	.	+	.	gene_id "ENSMUSG00000031592.11"; transcript_id "ENSMUST00000045218.9"; exon_number "60"; exon_id "ENSMUSE00000286264.4"; gene_type "protein_coding"; gene_name "Pcm1"; transcript_type "protein_coding"; transcript_name "Pcm1-201"; protein_id "ENSMUSP00000039709.8"; transcript_support_level "1"; mgi_id "MGI:1277958"; tag "basic"; ccdsid "CCDS22261.1"; havana_gene "OTTMUSG00000031635.1"; havana_transcript "OTTMUST00000149326.1";
chr8	HAVANA	CDS	41774891	41775088	.	+	.	gene_id "ENSMUSG00000031592.11"; transcript_id "ENSMUST00000045218.9"; exon_number "61"; exon_id "ENSMUSE00000286527.4"; gene_type "protein_coding"; gene_name "Pcm1"; transcript_type "protein_coding"; transcript_name "Pcm1-201"; protein_id "ENSMUSP00000039709.8"; transcript_support_level "1"; mgi_id "MGI:1277958"; tag "basic"; ccdsid "CCDS22261.1"; havana_gene "OTTMUSG00000031635.1"; havana_transcript "OTTMUST00000149326.1";
chr8	HAVANA	exon	41774891	41775088	.	+	.	gene_id "ENSMUSG00000031592.11"; transcript_id "ENSMUST00000045218.9"; exon_number "62"; exon_id "ENSMUSE00000286527.4"; gene_type "protein_coding"; gene_name "Pcm1"; transcript_type "protein_coding"; transcript_name "Pcm1-201"; protein_id "ENSMUSP00000039709.8"; transcript_support_level "1"; mgi_id "MGI:1277958"; tag "basic"; ccdsid "CCDS22261.1"; havana_gene "OTTMUSG00000031635.1"; havana_transcript "OTTMUST00000149326.1";
chr8	HAVANA	CDS	41777992	41778054	.	+	.	gene_id "ENSMUSG00000031592.11"; transcript_id "ENSMUST00000045218.9"; exon_number "63"; exon_id "ENSMUSE00000286518.4"; gene_type "protein_coding"; gene_name "Pcm1"; transcript_type "protein_coding"; transcript_name "Pcm1-201"; protein_id "ENSMUSP00000039709.8"; transcript_support_level "1"; mgi_id "MGI:1277958"; tag "basic"; ccdsid "CCDS22261.1"; havana_gene "OTTMUSG00000031635.1"; havana_transcript "OTTMUST00000149326.1";
chr8	HAVANA	exon	41777992	41778054	.	+	.	gene_id "ENSMUSG00000031592.11"; transcript_id "ENSMUST00000045218.9"; exon_number "64"; exon_id "ENSMUSE00000286518.4"; gene_type "protein_coding"; gene_name "Pcm1"; transcript_type "protein_coding"; transcript_name "Pcm1-201"; protein_id "ENSMUSP00000039709.8"; transcript_support_level "1"; mgi_id "MGI:1277958"; tag "basic"; ccdsid "CCDS22261.1"; havana_gene "OTTMUSG00000031635.1"; havana_transcript "OTTMUST00000149326.1";
chr8	HAVANA	CDS	41778301	41778436	.	+	.	gene_id "ENSMUSG00000031592.11"; transcript_id "ENSMUST00000045218.9"; exon_number "65"; exon_id "ENSMUSE00000286511.4"; gene_type "protein_coding"; gene_name "Pcm1"; transcript_type "protein_coding"; transcript_name "Pcm1-201"; protein_id "ENSMUSP00000039709.8"; transcript_support_level "1"; mgi_id "MGI:1277958"; tag "basic"; ccdsid "CCDS22261.1"; havana_gene "OTTMUSG00000031635.1"; havana_transcript "OTTMUST00000149326.1";
chr8	HAVANA	exon	41778301	41778436	.	+	.	gene_id "ENSMUSG00000031592.11"; transcript_id "ENSMUST00000045218.9"; exon_number "66"; exon_id "ENSMUSE00000286511.4"; gene_type "protein_coding"; gene_name "Pcm1"; transcript_type "protein_coding"; transcript_name "Pcm1-201"; protein_id "ENSMUSP00000039709.8"; transcript_support_level "1"; mgi_id "MGI:1277958"; tag "basic"; ccdsid "CCDS22261.1"; havana_gene "OTTMUSG00000031635.1"; havana_transcript "OTTMUST00000149326.1";
chr8	HAVANA	CDS	41778864	41779024	.	+	.	gene_id "ENSMUSG00000031592.11"; transcript_id "ENSMUST00000045218.9"; exon_number "67"; exon_id "ENSMUSE00000286502.4"; gene_type "protein_coding"; gene_name "Pcm1"; transcript_type "protein_coding"; transcript_name "Pcm1-201"; protein_id "ENSMUSP00000039709.8"; transcript_support_level "1"; mgi_id "MGI:1277958"; tag "basic"; ccdsid "CCDS22261.1"; havana_gene "OTTMUSG00000031635.1"; havana_transcript "OTTMUST00000149326.1";
chr8	HAVANA	exon	41778864	41779024	.	+	.	gene_id "ENSMUSG00000031592.11"; transcript_id "ENSMUST00000045218.9"; exon_number "68"; exon_id "ENSMUSE00000286502.4"; gene_type "protein_coding"; gene_name "Pcm1"; transcript_type "protein_coding"; transcript_name "Pcm1-201"; protein_id "ENSMUSP00000039709.8"; transcript_support_level "1"; mgi_id "MGI:1277958"; tag "basic"; ccdsid "CCDS22261.1"; havana_gene "OTTMUSG00000031635.1"; havana_transcript "OTTMUST00000149326.1";
chr8	HAVANA	CDS	41780564	41780636	.	+	.	gene_id "ENSMUSG00000031592.11"; transcript_id "ENSMUST00000045218.9"; exon_number "69"; exon_id "ENSMUSE00000211025.4"; gene_type "protein_coding"; gene_name "Pcm1"; transcript_type "protein_coding"; transcript_name "Pcm1-201"; protein_id "ENSMUSP00000039709.8"; transcript_support_level "1"; mgi_id "MGI:1277958"; tag "basic"; ccdsid "CCDS22261.1"; havana_gene "OTTMUSG00000031635.1"; havana_transcript "OTTMUST00000149326.1";
chr8	HAVANA	exon	41780564	41780636	.	+	.	gene_id "ENSMUSG00000031592.11"; transcript_id "ENSMUST00000045218.9"; exon_number "70"; exon_id "ENSMUSE00000211025.4"; gene_type "protein_coding"; gene_name "Pcm1"; transcript_type "protein_coding"; transcript_name "Pcm1-201"; protein_id "ENSMUSP00000039709.8"; transcript_support_level "1"; mgi_id "MGI:1277958"; tag "basic"; ccdsid "CCDS22261.1"; havana_gene "OTTMUSG00000031635.1"; havana_transcript "OTTMUST00000149326.1";
chr8	HAVANA	CDS	41781806	41782062	.	+	.	gene_id "ENSMUSG00000031592.11"; transcript_id "ENSMUST00000045218.9"; exon_number "71"; exon_id "ENSMUSE00000286484.4"; gene_type "protein_coding"; gene_name "Pcm1"; transcript_type "protein_coding"; transcript_name "Pcm1-201"; protein_id "ENSMUSP00000039709.8"; transcript_support_level "1"; mgi_id "MGI:1277958"; tag "basic"; ccdsid "CCDS22261.1"; havana_gene "OTTMUSG00000031635.1"; havana_transcript "OTTMUST00000149326.1";
chr8	HAVANA	exon	41781806	41782062	.	+	.	gene_id "ENSMUSG00000031592.11"; transcript_id "ENSMUST00000045218.9"; exon_number "72"; exon_id "ENSMUSE00000286484.4"; gene_type "protein_coding"; gene_name "Pcm1"; transcript_type "protein_coding"; transcript_name "Pcm1-201"; protein_id "ENSMUSP00000039709.8"; transcript_support_level "1"; mgi_id "MGI:1277958"; tag "basic"; ccdsid "CCDS22261.1"; havana_gene "OTTMUSG00000031635.1"; havana_transcript "OTTMUST00000149326.1";
chr8	HAVANA	CDS	41783670	41783762	.	+	.	gene_id "ENSMUSG00000031592.11"; transcript_id "ENSMUST00000045218.9"; exon_number "73"; exon_id "ENSMUSE00000286473.4"; gene_type "protein_coding"; gene_name "Pcm1"; transcript_type "protein_coding"; transcript_name "Pcm1-201"; protein_id "ENSMUSP00000039709.8"; transcript_support_level "1"; mgi_id "MGI:1277958"; tag "basic"; ccdsid "CCDS22261.1"; havana_gene "OTTMUSG00000031635.1"; havana_transcript "OTTMUST00000149326.1";
chr8	HAVANA	exon	41783670	41783762	.	+	.	gene_id "ENSMUSG00000031592.11"; transcript_id "ENSMUST00000045218.9"; exon_number "74"; exon_id "ENSMUSE00000286473.4"; gene_type "protein_coding"; gene_name "Pcm1"; transcript_type "protein_coding"; transcript_name "Pcm1-201"; protein_id "ENSMUSP00000039709.8"; transcript_support_level "1"; mgi_id "MGI:1277958"; tag "basic"; ccdsid "CCDS22261.1"; havana_gene "OTTMUSG00000031635.1"; havana_transcript "OTTMUST00000149326.1";
chr8	HAVANA	CDS	41783843	41783957	.	+	.	gene_id "ENSMUSG00000031592.11"; transcript_id "ENSMUST00000045218.9"; exon_number "75"; exon_id "ENSMUSE00000286256.4"; gene_type "protein_coding"; gene_name "Pcm1"; transcript_type "protein_coding"; transcript_name "Pcm1-201"; protein_id "ENSMUSP00000039709.8"; transcript_support_level "1"; mgi_id "MGI:1277958"; tag "basic"; ccdsid "CCDS22261.1"; havana_gene "OTTMUSG00000031635.1"; havana_transcript "OTTMUST00000149326.1";
chr8	HAVANA	exon	41783843	41783957	.	+	.	gene_id "ENSMUSG00000031592.11"; transcript_id "ENSMUST00000045218.9"; exon_number "76"; exon_id "ENSMUSE00000286256.4"; gene_type "protein_coding"; gene_name "Pcm1"; transcript_type "protein_coding"; transcript_name "Pcm1-201"; protein_id "ENSMUSP00000039709.8"; transcript_support_level "1"; mgi_id "MGI:1277958"; tag "basic"; ccdsid "CCDS22261.1"; havana_gene "OTTMUSG00000031635.1"; havana_transcript "OTTMUST00000149326.1";
chr8	HAVANA	CDS	41785020	41785042	.	+	.	gene_id "ENSMUSG00000031592.11"; transcript_id "ENSMUST00000045218.9"; exon_number "77"; exon_id "1403";
chr8	HAVANA	exon	41785020	41785381	.	+	.	gene_id "ENSMUSG00000031592.11"; transcript_id "ENSMUST00000045218.9"; exon_number "78"; exon_id "ENSMUSE00000514918.8"; gene_type "protein_coding"; gene_name "Pcm1"; transcript_type "protein_coding"; transcript_name "Pcm1-201"; protein_id "ENSMUSP00000039709.8"; transcript_support_level "1"; mgi_id "MGI:1277958"; tag "basic"; ccdsid "CCDS22261.1"; havana_gene "OTTMUSG00000031635.1"; havana_transcript "OTTMUST00000149326.1";
chr8	HAVANA	stop_codon	41785043	41785045	.	+	.	gene_id "ENSMUSG00000031592.11"; transcript_id "ENSMUST00000045218.9"; exon_number "79"; exon_id "1404";
chr8	HAVANA	UTR	41785043	41785381	.	+	.	gene_id "ENSMUSG00000031592.11"; transcript_id "ENSMUST00000045218.9"; exon_number "80"; exon_id "1405";
chr8	HAVANA	transcript	41692815	41785129	.	+	.	gene_id "ENSMUSG00000031592.11"; transcript_id "ENSMUST00000211247.2"; exons "39"; gene_type "protein_coding"; gene_name "Pcm1"; transcript_type "protein_coding"; transcript_name "Pcm1-204"; protein_id "ENSMUSP00000147887.2"; transcript_support_level "5"; mgi_id "MGI:1277958"; tag "basic"; havana_gene "OTTMUSG00000031635.1"; havana_transcript "OTTMUST00000149327.1";
chr8	HAVANA	UTR	41692815	41693000	.	+	.	gene_id "ENSMUSG00000031592.11"; transcript_id "ENSMUST00000211247.2"; exon_number "1"; exon_id "ENSMUSE00001385592.2"; gene_type "protein_coding"; gene_name "Pcm1"; transcript_type "protein_coding"; transcript_name "Pcm1-204"; protein_id "ENSMUSP00000147887.2"; transcript_support_level "5"; mgi_id "MGI:1277958"; tag "basic"; havana_gene "OTTMUSG00000031635.1"; havana_transcript "OTTMUST00000149327.1";
chr8	HAVANA	exon	41692815	41693000	.	+	.	gene_id "ENSMUSG00000031592.11"; transcript_id "ENSMUST00000211247.2"; exon_number "2"; exon_id "ENSMUSE00001385592.2"; gene_type "protein_coding"; gene_name "Pcm1"; transcript_type "protein_coding"; transcript_name "Pcm1-204"; protein_id "ENSMUSP00000147887.2"; transcript_support_level "5"; mgi_id "MGI:1277958"; tag "basic"; havana_gene "OTTMUSG00000031635.1"; havana_transcript "OTTMUST00000149327.1";
chr8	HAVANA	UTR	41709033	41709051	.	+	.	gene_id "ENSMUSG00000031592.11"; transcript_id "ENSMUST00000211247.2"; exon_number "3"; exon_id "chr8.1400";
chr8	HAVANA	exon	41709033	41709147	.	+	.	gene_id "ENSMUSG00000031592.11"; transcript_id "ENSMUST00000211247.2"; exon_number "4"; exon_id "ENSMUSE00000467806.3"; gene_type "protein_coding"; gene_name "Pcm1"; transcript_type "protein_coding"; transcript_name "Pcm1-204"; protein_id "ENSMUSP00000147887.2"; transcript_support_level "5"; mgi_id "MGI:1277958"; tag "basic"; havana_gene "OTTMUSG00000031635.1"; havana_transcript "OTTMUST00000149327.1";
chr8	HAVANA	start_codon	41709052	41709054	.	+	.	gene_id "ENSMUSG00000031592.11"; transcript_id "ENSMUST00000211247.2"; exon_number "5"; exon_id "chr8.1401";
chr8	HAVANA	CDS	41709052	41709147	.	+	.	gene_id "ENSMUSG00000031592.11"; transcript_id "ENSMUST00000211247.2"; exon_number "6"; exon_id "chr8.1402";
chr8	HAVANA	CDS	41710828	41711073	.	+	.	gene_id "ENSMUSG00000031592.11"; transcript_id "ENSMUST00000211247.2"; exon_number "7"; exon_id "ENSMUSE00000286449.4"; gene_type "protein_coding"; gene_name "Pcm1"; transcript_type "protein_coding"; transcript_name "Pcm1-204"; protein_id "ENSMUSP00000147887.2"; transcript_support_level "5"; mgi_id "MGI:1277958"; tag "basic"; havana_gene "OTTMUSG00000031635.1"; havana_transcript "OTTMUST00000149327.1";
chr8	HAVANA	exon	41710828	41711073	.	+	.	gene_id "ENSMUSG00000031592.11"; transcript_id "ENSMUST00000211247.2"; exon_number "8"; exon_id "ENSMUSE00000286449.4"; gene_type "protein_coding"; gene_name "Pcm1"; transcript_type "protein_coding"; transcript_name "Pcm1-204"; protein_id "ENSMUSP00000147887.2"; transcript_support_level "5"; mgi_id "MGI:1277958"; tag "basic"; havana_gene "OTTMUSG00000031635.1"; havana_transcript "OTTMUST00000149327.1";
chr8	HAVANA	CDS	41712074	41712343	.	+	.	gene_id "ENSMUSG00000031592.11"; transcript_id "ENSMUST00000211247.2"; exon_number "9"; exon_id "ENSMUSE00000286442.4"; gene_type "protein_coding"; gene_name "Pcm1"; transcript_type "protein_coding"; transcript_name "Pcm1-204"; protein_id "ENSMUSP00000147887.2"; transcript_support_level "5"; mgi_id "MGI:1277958"; tag "basic"; havana_gene "OTTMUSG00000031635.1"; havana_transcript "OTTMUST00000149327.1";
chr8	HAVANA	exon	41712074	41712343	.	+	.	gene_id "ENSMUSG00000031592.11"; transcript_id "ENSMUST00000211247.2"; exon_number "10"; exon_id "ENSMUSE00000286442.4"; gene_type "protein_coding"; gene_name "Pcm1"; transcript_type "protein_coding"; transcript_name "Pcm1-204"; protein_id "ENSMUSP00000147887.2"; transcript_support_level "5"; mgi_id "MGI:1277958"; tag "basic"; havana_gene "OTTMUSG00000031635.1"; havana_transcript "OTTMUST00000149327.1";
chr8	HAVANA	CDS	41714048	41714218	.	+	.	gene_id "ENSMUSG00000031592.11"; transcript_id "ENSMUST00000211247.2"; exon_number "11"; exon_id "ENSMUSE00000286434.4"; gene_type "protein_coding"; gene_name "Pcm1"; transcript_type "protein_coding"; transcript_name "Pcm1-204"; protein_id "ENSMUSP00000147887.2"; transcript_support_level "5"; mgi_id "MGI:1277958"; tag "basic"; havana_gene "OTTMUSG00000031635.1"; havana_transcript "OTTMUST00000149327.1";
chr8	HAVANA	exon	41714048	41714218	.	+	.	gene_id "ENSMUSG00000031592.11"; transcript_id "ENSMUST00000211247.2"; exon_number "12"; exon_id "ENSMUSE00000286434.4"; gene_type "protein_coding"; gene_name "Pcm1"; transcript_type "protein_coding"; transcript_name "Pcm1-204"; protein_id "ENSMUSP00000147887.2"; transcript_support_level "5"; mgi_id "MGI:1277958"; tag "basic"; havana_gene "OTTMUSG00000031635.1"; havana_transcript "OTTMUST00000149327.1";
chr8	HAVANA	CDS	41714397	41714513	.	+	.	gene_id "ENSMUSG00000031592.11"; transcript_id "ENSMUST00000211247.2"; exon_number "13"; exon_id "ENSMUSE00001384610.2"; gene_type "protein_coding"; gene_name "Pcm1"; transcript_type "protein_coding"; transcript_name "Pcm1-204"; protein_id "ENSMUSP00000147887.2"; transcript_support_level "5"; mgi_id "MGI:1277958"; tag "basic"; havana_gene "OTTMUSG00000031635.1"; havana_transcript "OTTMUST00000149327.1";
chr8	HAVANA	exon	41714397	41714513	.	+	.	gene_id "ENSMUSG00000031592.11"; transcript_id "ENSMUST00000211247.2"; exon_number "14"; exon_id "ENSMUSE00001384610.2"; gene_type "protein_coding"; gene_name "Pcm1"; transcript_type "protein_coding"; transcript_name "Pcm1-204"; protein_id "ENSMUSP00000147887.2"; transcript_support_level "5"; mgi_id "MGI:1277958"; tag "basic"; havana_gene "OTTMUSG00000031635.1"; havana_transcript "OTTMUST00000149327.1";
chr8	HAVANA	CDS	41720224	41720401	.	+	.	gene_id "ENSMUSG00000031592.11"; transcript_id "ENSMUST00000211247.2"; exon_number "15"; exon_id "ENSMUSE00000286425.4"; gene_type "protein_coding"; gene_name "Pcm1"; transcript_type "protein_coding"; transcript_name "Pcm1-204"; protein_id "ENSMUSP00000147887.2"; transcript_support_level "5"; mgi_id "MGI:1277958"; tag "basic"; havana_gene "OTTMUSG00000031635.1"; havana_transcript "OTTMUST00000149327.1";
chr8	HAVANA	exon	41720224	41720401	.	+	.	gene_id "ENSMUSG00000031592.11"; transcript_id "ENSMUST00000211247.2"; exon_number "16"; exon_id "ENSMUSE00000286425.4"; gene_type "protein_coding"; gene_name "Pcm1"; transcript_type "protein_coding"; transcript_name "Pcm1-204"; protein_id "ENSMUSP00000147887.2"; transcript_support_level "5"; mgi_id "MGI:1277958"; tag "basic"; havana_gene "OTTMUSG00000031635.1"; havana_transcript "OTTMUST00000149327.1";
chr8	HAVANA	CDS	41723478	41723587	.	+	.	gene_id "ENSMUSG00000031592.11"; transcript_id "ENSMUST00000211247.2"; exon_number "17"; exon_id "ENSMUSE00000286422.4"; gene_type "protein_coding"; gene_name "Pcm1"; transcript_type "protein_coding"; transcript_name "Pcm1-204"; protein_id "ENSMUSP00000147887.2"; transcript_support_level "5"; mgi_id "MGI:1277958"; tag "basic"; havana_gene "OTTMUSG00000031635.1"; havana_transcript "OTTMUST00000149327.1";
chr8	HAVANA	exon	41723478	41723587	.	+	.	gene_id "ENSMUSG00000031592.11"; transcript_id "ENSMUST00000211247.2"; exon_number "18"; exon_id "ENSMUSE00000286422.4"; gene_type "protein_coding"; gene_name "Pcm1"; transcript_type "protein_coding"; transcript_name "Pcm1-204"; protein_id "ENSMUSP00000147887.2"; transcript_support_level "5"; mgi_id "MGI:1277958"; tag "basic"; havana_gene "OTTMUSG00000031635.1"; havana_transcript "OTTMUST00000149327.1";
chr8	HAVANA	CDS	41725281	41725497	.	+	.	gene_id "ENSMUSG00000031592.11"; transcript_id "ENSMUST00000211247.2"; exon_number "19"; exon_id "ENSMUSE00000286417.4"; gene_type "protein_coding"; gene_name "Pcm1"; transcript_type "protein_coding"; transcript_name "Pcm1-204"; protein_id "ENSMUSP00000147887.2"; transcript_support_level "5"; mgi_id "MGI:1277958"; tag "basic"; havana_gene "OTTMUSG00000031635.1"; havana_transcript "OTTMUST00000149327.1";
chr8	HAVANA	exon	41725281	41725497	.	+	.	gene_id "ENSMUSG00000031592.11"; transcript_id "ENSMUST00000211247.2"; exon_number "20"; exon_id "ENSMUSE00000286417.4"; gene_type "protein_coding"; gene_name "Pcm1"; transcript_type "protein_coding"; transcript_name "Pcm1-204"; protein_id "ENSMUSP00000147887.2"; transcript_support_level "5"; mgi_id "MGI:1277958"; tag "basic"; havana_gene "OTTMUSG00000031635.1"; havana_transcript "OTTMUST00000149327.1";
chr8	HAVANA	CDS	41727137	41727335	.	+	.	gene_id "ENSMUSG00000031592.11"; transcript_id "ENSMUST00000211247.2"; exon_number "21"; exon_id "ENSMUSE00000286413.4"; gene_type "protein_coding"; gene_name "Pcm1"; transcript_type "protein_coding"; transcript_name "Pcm1-204"; protein_id "ENSMUSP00000147887.2"; transcript_support_level "5"; mgi_id "MGI:1277958"; tag "basic"; havana_gene "OTTMUSG00000031635.1"; havana_transcript "OTTMUST00000149327.1";
chr8	HAVANA	exon	41727137	41727335	.	+	.	gene_id "ENSMUSG00000031592.11"; transcript_id "ENSMUST00000211247.2"; exon_number "22"; exon_id "ENSMUSE00000286413.4"; gene_type "protein_coding"; gene_name "Pcm1"; transcript_type "protein_coding"; transcript_name "Pcm1-204"; protein_id "ENSMUSP00000147887.2"; transcript_support_level "5"; mgi_id "MGI:1277958"; tag "basic"; havana_gene "OTTMUSG00000031635.1"; havana_transcript "OTTMUST00000149327.1";
chr8	HAVANA	CDS	41728032	41728205	.	+	.	gene_id "ENSMUSG00000031592.11"; transcript_id "ENSMUST00000211247.2"; exon_number "23"; exon_id "ENSMUSE00000286403.4"; gene_type "protein_coding"; gene_name "Pcm1"; transcript_type "protein_coding"; transcript_name "Pcm1-204"; protein_id "ENSMUSP00000147887.2"; transcript_support_level "5"; mgi_id "MGI:1277958"; tag "basic"; havana_gene "OTTMUSG00000031635.1"; havana_transcript "OTTMUST00000149327.1";
chr8	HAVANA	exon	41728032	41728205	.	+	.	gene_id "ENSMUSG00000031592.11"; transcript_id "ENSMUST00000211247.2"; exon_number "24"; exon_id "ENSMUSE00000286403.4"; gene_type "protein_coding"; gene_name "Pcm1"; transcript_type "protein_coding"; transcript_name "Pcm1-204"; protein_id "ENSMUSP00000147887.2"; transcript_support_level "5"; mgi_id "MGI:1277958"; tag "basic"; havana_gene "OTTMUSG00000031635.1"; havana_transcript "OTTMUST00000149327.1";
chr8	HAVANA	CDS	41728690	41728844	.	+	.	gene_id "ENSMUSG00000031592.11"; transcript_id "ENSMUST00000211247.2"; exon_number "25"; exon_id "ENSMUSE00000286395.4"; gene_type "protein_coding"; gene_name "Pcm1"; transcript_type "protein_coding"; transcript_name "Pcm1-204"; protein_id "ENSMUSP00000147887.2"; transcript_support_level "5"; mgi_id "MGI:1277958"; tag "basic"; havana_gene "OTTMUSG00000031635.1"; havana_transcript "OTTMUST00000149327.1";
chr8	HAVANA	exon	41728690	41728844	.	+	.	gene_id "ENSMUSG00000031592.11"; transcript_id "ENSMUST00000211247.2"; exon_number "26"; exon_id "ENSMUSE00000286395.4"; gene_type "protein_coding"; gene_name "Pcm1"; transcript_type "protein_coding"; transcript_name "Pcm1-204"; protein_id "ENSMUSP00000147887.2"; transcript_support_level "5"; mgi_id "MGI:1277958"; tag "basic"; havana_gene "OTTMUSG00000031635.1"; havana_transcript "OTTMUST00000149327.1";
chr8	HAVANA	CDS	41728963	41729189	.	+	.	gene_id "ENSMUSG00000031592.11"; transcript_id "ENSMUST00000211247.2"; exon_number "27"; exon_id "ENSMUSE00000286388.4"; gene_type "protein_coding"; gene_name "Pcm1"; transcript_type "protein_coding"; transcript_name "Pcm1-204"; protein_id "ENSMUSP00000147887.2"; transcript_support_level "5"; mgi_id "MGI:1277958"; tag "basic"; havana_gene "OTTMUSG00000031635.1"; havana_transcript "OTTMUST00000149327.1";
chr8	HAVANA	exon	41728963	41729189	.	+	.	gene_id "ENSMUSG00000031592.11"; transcript_id "ENSMUST00000211247.2"; exon_number "28"; exon_id "ENSMUSE00000286388.4"; gene_type "protein_coding"; gene_name "Pcm1"; transcript_type "protein_coding"; transcript_name "Pcm1-204"; protein_id "ENSMUSP00000147887.2"; transcript_support_level "5"; mgi_id "MGI:1277958"; tag "basic"; havana_gene "OTTMUSG00000031635.1"; havana_transcript "OTTMUST00000149327.1";
chr8	HAVANA	CDS	41732788	41732930	.	+	.	gene_id "ENSMUSG00000031592.11"; transcript_id "ENSMUST00000211247.2"; exon_number "29"; exon_id "ENSMUSE00000286377.4"; gene_type "protein_coding"; gene_name "Pcm1"; transcript_type "protein_coding"; transcript_name "Pcm1-204"; protein_id "ENSMUSP00000147887.2"; transcript_support_level "5"; mgi_id "MGI:1277958"; tag "basic"; havana_gene "OTTMUSG00000031635.1"; havana_transcript "OTTMUST00000149327.1";
chr8	HAVANA	exon	41732788	41732930	.	+	.	gene_id "ENSMUSG00000031592.11"; transcript_id "ENSMUST00000211247.2"; exon_number "30"; exon_id "ENSMUSE00000286377.4"; gene_type "protein_coding"; gene_name "Pcm1"; transcript_type "protein_coding"; transcript_name "Pcm1-204"; protein_id "ENSMUSP00000147887.2"; transcript_support_level "5"; mgi_id "MGI:1277958"; tag "basic"; havana_gene "OTTMUSG00000031635.1"; havana_transcript "OTTMUST00000149327.1";
chr8	HAVANA	CDS	41733059	41733188	.	+	.	gene_id "ENSMUSG00000031592.11"; transcript_id "ENSMUST00000211247.2"; exon_number "31"; exon_id "ENSMUSE00000286369.4"; gene_type "protein_coding"; gene_name "Pcm1"; transcript_type "protein_coding"; transcript_name "Pcm1-204"; protein_id "ENSMUSP00000147887.2"; transcript_support_level "5"; mgi_id "MGI:1277958"; tag "basic"; havana_gene "OTTMUSG00000031635.1"; havana_transcript "OTTMUST00000149327.1";
chr8	HAVANA	exon	41733059	41733188	.	+	.	gene_id "ENSMUSG00000031592.11"; transcript_id "ENSMUST00000211247.2"; exon_number "32"; exon_id "ENSMUSE00000286369.4"; gene_type "protein_coding"; gene_name "Pcm1"; transcript_type "protein_coding"; transcript_name "Pcm1-204"; protein_id "ENSMUSP00000147887.2"; transcript_support_level "5"; mgi_id "MGI:1277958"; tag "basic"; havana_gene "OTTMUSG00000031635.1"; havana_transcript "OTTMUST00000149327.1";
chr8	HAVANA	CDS	41735617	41735757	.	+	.	gene_id "ENSMUSG00000031592.11"; transcript_id "ENSMUST00000211247.2"; exon_number "33"; exon_id "ENSMUSE00000286359.4"; gene_type "protein_coding"; gene_name "Pcm1"; transcript_type "protein_coding"; transcript_name "Pcm1-204"; protein_id "ENSMUSP00000147887.2"; transcript_support_level "5"; mgi_id "MGI:1277958"; tag "basic"; havana_gene "OTTMUSG00000031635.1"; havana_transcript "OTTMUST00000149327.1";
```
