## Supplementary material for "Evaluating the reliability of tools for mRNA annotation and IRES studies": Isoquant de novo transcript models.: OUT.transcript_models.gtf (part 104 of 229)

```
chr8	HAVANA	exon	41735617	41735757	.	+	.	gene_id "ENSMUSG00000031592.11"; transcript_id "ENSMUST00000211247.2"; exon_number "34"; exon_id "ENSMUSE00000286359.4"; gene_type "protein_coding"; gene_name "Pcm1"; transcript_type "protein_coding"; transcript_name "Pcm1-204"; protein_id "ENSMUSP00000147887.2"; transcript_support_level "5"; mgi_id "MGI:1277958"; tag "basic"; havana_gene "OTTMUSG00000031635.1"; havana_transcript "OTTMUST00000149327.1";
chr8	HAVANA	CDS	41736593	41736783	.	+	.	gene_id "ENSMUSG00000031592.11"; transcript_id "ENSMUST00000211247.2"; exon_number "35"; exon_id "ENSMUSE00000286350.4"; gene_type "protein_coding"; gene_name "Pcm1"; transcript_type "protein_coding"; transcript_name "Pcm1-204"; protein_id "ENSMUSP00000147887.2"; transcript_support_level "5"; mgi_id "MGI:1277958"; tag "basic"; havana_gene "OTTMUSG00000031635.1"; havana_transcript "OTTMUST00000149327.1";
chr8	HAVANA	exon	41736593	41736783	.	+	.	gene_id "ENSMUSG00000031592.11"; transcript_id "ENSMUST00000211247.2"; exon_number "36"; exon_id "ENSMUSE00000286350.4"; gene_type "protein_coding"; gene_name "Pcm1"; transcript_type "protein_coding"; transcript_name "Pcm1-204"; protein_id "ENSMUSP00000147887.2"; transcript_support_level "5"; mgi_id "MGI:1277958"; tag "basic"; havana_gene "OTTMUSG00000031635.1"; havana_transcript "OTTMUST00000149327.1";
chr8	HAVANA	CDS	41739002	41739199	.	+	.	gene_id "ENSMUSG00000031592.11"; transcript_id "ENSMUST00000211247.2"; exon_number "37"; exon_id "ENSMUSE00000286340.4"; gene_type "protein_coding"; gene_name "Pcm1"; transcript_type "protein_coding"; transcript_name "Pcm1-204"; protein_id "ENSMUSP00000147887.2"; transcript_support_level "5"; mgi_id "MGI:1277958"; tag "basic"; havana_gene "OTTMUSG00000031635.1"; havana_transcript "OTTMUST00000149327.1";
chr8	HAVANA	exon	41739002	41739199	.	+	.	gene_id "ENSMUSG00000031592.11"; transcript_id "ENSMUST00000211247.2"; exon_number "38"; exon_id "ENSMUSE00000286340.4"; gene_type "protein_coding"; gene_name "Pcm1"; transcript_type "protein_coding"; transcript_name "Pcm1-204"; protein_id "ENSMUSP00000147887.2"; transcript_support_level "5"; mgi_id "MGI:1277958"; tag "basic"; havana_gene "OTTMUSG00000031635.1"; havana_transcript "OTTMUST00000149327.1";
chr8	HAVANA	CDS	41740719	41740938	.	+	.	gene_id "ENSMUSG00000031592.11"; transcript_id "ENSMUST00000211247.2"; exon_number "39"; exon_id "ENSMUSE00000286331.4"; gene_type "protein_coding"; gene_name "Pcm1"; transcript_type "protein_coding"; transcript_name "Pcm1-204"; protein_id "ENSMUSP00000147887.2"; transcript_support_level "5"; mgi_id "MGI:1277958"; tag "basic"; havana_gene "OTTMUSG00000031635.1"; havana_transcript "OTTMUST00000149327.1";
chr8	HAVANA	exon	41740719	41740938	.	+	.	gene_id "ENSMUSG00000031592.11"; transcript_id "ENSMUST00000211247.2"; exon_number "40"; exon_id "ENSMUSE00000286331.4"; gene_type "protein_coding"; gene_name "Pcm1"; transcript_type "protein_coding"; transcript_name "Pcm1-204"; protein_id "ENSMUSP00000147887.2"; transcript_support_level "5"; mgi_id "MGI:1277958"; tag "basic"; havana_gene "OTTMUSG00000031635.1"; havana_transcript "OTTMUST00000149327.1";
chr8	HAVANA	CDS	41741046	41741191	.	+	.	gene_id "ENSMUSG00000031592.11"; transcript_id "ENSMUST00000211247.2"; exon_number "41"; exon_id "ENSMUSE00000286323.4"; gene_type "protein_coding"; gene_name "Pcm1"; transcript_type "protein_coding"; transcript_name "Pcm1-204"; protein_id "ENSMUSP00000147887.2"; transcript_support_level "5"; mgi_id "MGI:1277958"; tag "basic"; havana_gene "OTTMUSG00000031635.1"; havana_transcript "OTTMUST00000149327.1";
chr8	HAVANA	exon	41741046	41741191	.	+	.	gene_id "ENSMUSG00000031592.11"; transcript_id "ENSMUST00000211247.2"; exon_number "42"; exon_id "ENSMUSE00000286323.4"; gene_type "protein_coding"; gene_name "Pcm1"; transcript_type "protein_coding"; transcript_name "Pcm1-204"; protein_id "ENSMUSP00000147887.2"; transcript_support_level "5"; mgi_id "MGI:1277958"; tag "basic"; havana_gene "OTTMUSG00000031635.1"; havana_transcript "OTTMUST00000149327.1";
chr8	HAVANA	CDS	41741668	41741858	.	+	.	gene_id "ENSMUSG00000031592.11"; transcript_id "ENSMUST00000211247.2"; exon_number "43"; exon_id "ENSMUSE00000286319.4"; gene_type "protein_coding"; gene_name "Pcm1"; transcript_type "protein_coding"; transcript_name "Pcm1-204"; protein_id "ENSMUSP00000147887.2"; transcript_support_level "5"; mgi_id "MGI:1277958"; tag "basic"; havana_gene "OTTMUSG00000031635.1"; havana_transcript "OTTMUST00000149327.1";
chr8	HAVANA	exon	41741668	41741858	.	+	.	gene_id "ENSMUSG00000031592.11"; transcript_id "ENSMUST00000211247.2"; exon_number "44"; exon_id "ENSMUSE00000286319.4"; gene_type "protein_coding"; gene_name "Pcm1"; transcript_type "protein_coding"; transcript_name "Pcm1-204"; protein_id "ENSMUSP00000147887.2"; transcript_support_level "5"; mgi_id "MGI:1277958"; tag "basic"; havana_gene "OTTMUSG00000031635.1"; havana_transcript "OTTMUST00000149327.1";
chr8	HAVANA	CDS	41743758	41743929	.	+	.	gene_id "ENSMUSG00000031592.11"; transcript_id "ENSMUST00000211247.2"; exon_number "45"; exon_id "ENSMUSE00000286313.4"; gene_type "protein_coding"; gene_name "Pcm1"; transcript_type "protein_coding"; transcript_name "Pcm1-204"; protein_id "ENSMUSP00000147887.2"; transcript_support_level "5"; mgi_id "MGI:1277958"; tag "basic"; havana_gene "OTTMUSG00000031635.1"; havana_transcript "OTTMUST00000149327.1";
chr8	HAVANA	exon	41743758	41743929	.	+	.	gene_id "ENSMUSG00000031592.11"; transcript_id "ENSMUST00000211247.2"; exon_number "46"; exon_id "ENSMUSE00000286313.4"; gene_type "protein_coding"; gene_name "Pcm1"; transcript_type "protein_coding"; transcript_name "Pcm1-204"; protein_id "ENSMUSP00000147887.2"; transcript_support_level "5"; mgi_id "MGI:1277958"; tag "basic"; havana_gene "OTTMUSG00000031635.1"; havana_transcript "OTTMUST00000149327.1";
chr8	HAVANA	CDS	41746495	41746853	.	+	.	gene_id "ENSMUSG00000031592.11"; transcript_id "ENSMUST00000211247.2"; exon_number "47"; exon_id "ENSMUSE00000286308.4"; gene_type "protein_coding"; gene_name "Pcm1"; transcript_type "protein_coding"; transcript_name "Pcm1-204"; protein_id "ENSMUSP00000147887.2"; transcript_support_level "5"; mgi_id "MGI:1277958"; tag "basic"; havana_gene "OTTMUSG00000031635.1"; havana_transcript "OTTMUST00000149327.1";
chr8	HAVANA	exon	41746495	41746853	.	+	.	gene_id "ENSMUSG00000031592.11"; transcript_id "ENSMUST00000211247.2"; exon_number "48"; exon_id "ENSMUSE00000286308.4"; gene_type "protein_coding"; gene_name "Pcm1"; transcript_type "protein_coding"; transcript_name "Pcm1-204"; protein_id "ENSMUSP00000147887.2"; transcript_support_level "5"; mgi_id "MGI:1277958"; tag "basic"; havana_gene "OTTMUSG00000031635.1"; havana_transcript "OTTMUST00000149327.1";
chr8	HAVANA	CDS	41757024	41757188	.	+	.	gene_id "ENSMUSG00000031592.11"; transcript_id "ENSMUST00000211247.2"; exon_number "49"; exon_id "ENSMUSE00000286304.4"; gene_type "protein_coding"; gene_name "Pcm1"; transcript_type "protein_coding"; transcript_name "Pcm1-204"; protein_id "ENSMUSP00000147887.2"; transcript_support_level "5"; mgi_id "MGI:1277958"; tag "basic"; havana_gene "OTTMUSG00000031635.1"; havana_transcript "OTTMUST00000149327.1";
chr8	HAVANA	exon	41757024	41757188	.	+	.	gene_id "ENSMUSG00000031592.11"; transcript_id "ENSMUST00000211247.2"; exon_number "50"; exon_id "ENSMUSE00000286304.4"; gene_type "protein_coding"; gene_name "Pcm1"; transcript_type "protein_coding"; transcript_name "Pcm1-204"; protein_id "ENSMUSP00000147887.2"; transcript_support_level "5"; mgi_id "MGI:1277958"; tag "basic"; havana_gene "OTTMUSG00000031635.1"; havana_transcript "OTTMUST00000149327.1";
chr8	HAVANA	CDS	41762557	41762729	.	+	.	gene_id "ENSMUSG00000031592.11"; transcript_id "ENSMUST00000211247.2"; exon_number "51"; exon_id "ENSMUSE00000286295.4"; gene_type "protein_coding"; gene_name "Pcm1"; transcript_type "protein_coding"; transcript_name "Pcm1-204"; protein_id "ENSMUSP00000147887.2"; transcript_support_level "5"; mgi_id "MGI:1277958"; tag "basic"; havana_gene "OTTMUSG00000031635.1"; havana_transcript "OTTMUST00000149327.1";
chr8	HAVANA	exon	41762557	41762729	.	+	.	gene_id "ENSMUSG00000031592.11"; transcript_id "ENSMUST00000211247.2"; exon_number "52"; exon_id "ENSMUSE00000286295.4"; gene_type "protein_coding"; gene_name "Pcm1"; transcript_type "protein_coding"; transcript_name "Pcm1-204"; protein_id "ENSMUSP00000147887.2"; transcript_support_level "5"; mgi_id "MGI:1277958"; tag "basic"; havana_gene "OTTMUSG00000031635.1"; havana_transcript "OTTMUST00000149327.1";
chr8	HAVANA	CDS	41763046	41763177	.	+	.	gene_id "ENSMUSG00000031592.11"; transcript_id "ENSMUST00000211247.2"; exon_number "53"; exon_id "ENSMUSE00000286288.4"; gene_type "protein_coding"; gene_name "Pcm1"; transcript_type "protein_coding"; transcript_name "Pcm1-204"; protein_id "ENSMUSP00000147887.2"; transcript_support_level "5"; mgi_id "MGI:1277958"; tag "basic"; havana_gene "OTTMUSG00000031635.1"; havana_transcript "OTTMUST00000149327.1";
chr8	HAVANA	exon	41763046	41763177	.	+	.	gene_id "ENSMUSG00000031592.11"; transcript_id "ENSMUST00000211247.2"; exon_number "54"; exon_id "ENSMUSE00000286288.4"; gene_type "protein_coding"; gene_name "Pcm1"; transcript_type "protein_coding"; transcript_name "Pcm1-204"; protein_id "ENSMUSP00000147887.2"; transcript_support_level "5"; mgi_id "MGI:1277958"; tag "basic"; havana_gene "OTTMUSG00000031635.1"; havana_transcript "OTTMUST00000149327.1";
chr8	HAVANA	CDS	41765195	41765315	.	+	.	gene_id "ENSMUSG00000031592.11"; transcript_id "ENSMUST00000211247.2"; exon_number "55"; exon_id "ENSMUSE00000286279.4"; gene_type "protein_coding"; gene_name "Pcm1"; transcript_type "protein_coding"; transcript_name "Pcm1-204"; protein_id "ENSMUSP00000147887.2"; transcript_support_level "5"; mgi_id "MGI:1277958"; tag "basic"; havana_gene "OTTMUSG00000031635.1"; havana_transcript "OTTMUST00000149327.1";
chr8	HAVANA	exon	41765195	41765315	.	+	.	gene_id "ENSMUSG00000031592.11"; transcript_id "ENSMUST00000211247.2"; exon_number "56"; exon_id "ENSMUSE00000286279.4"; gene_type "protein_coding"; gene_name "Pcm1"; transcript_type "protein_coding"; transcript_name "Pcm1-204"; protein_id "ENSMUSP00000147887.2"; transcript_support_level "5"; mgi_id "MGI:1277958"; tag "basic"; havana_gene "OTTMUSG00000031635.1"; havana_transcript "OTTMUST00000149327.1";
chr8	HAVANA	CDS	41766339	41766497	.	+	.	gene_id "ENSMUSG00000031592.11"; transcript_id "ENSMUST00000211247.2"; exon_number "57"; exon_id "ENSMUSE00000286272.4"; gene_type "protein_coding"; gene_name "Pcm1"; transcript_type "protein_coding"; transcript_name "Pcm1-204"; protein_id "ENSMUSP00000147887.2"; transcript_support_level "5"; mgi_id "MGI:1277958"; tag "basic"; havana_gene "OTTMUSG00000031635.1"; havana_transcript "OTTMUST00000149327.1";
chr8	HAVANA	exon	41766339	41766497	.	+	.	gene_id "ENSMUSG00000031592.11"; transcript_id "ENSMUST00000211247.2"; exon_number "58"; exon_id "ENSMUSE00000286272.4"; gene_type "protein_coding"; gene_name "Pcm1"; transcript_type "protein_coding"; transcript_name "Pcm1-204"; protein_id "ENSMUSP00000147887.2"; transcript_support_level "5"; mgi_id "MGI:1277958"; tag "basic"; havana_gene "OTTMUSG00000031635.1"; havana_transcript "OTTMUST00000149327.1";
chr8	HAVANA	CDS	41766882	41767018	.	+	.	gene_id "ENSMUSG00000031592.11"; transcript_id "ENSMUST00000211247.2"; exon_number "59"; exon_id "ENSMUSE00000286535.4"; gene_type "protein_coding"; gene_name "Pcm1"; transcript_type "protein_coding"; transcript_name "Pcm1-204"; protein_id "ENSMUSP00000147887.2"; transcript_support_level "5"; mgi_id "MGI:1277958"; tag "basic"; havana_gene "OTTMUSG00000031635.1"; havana_transcript "OTTMUST00000149327.1";
chr8	HAVANA	exon	41766882	41767018	.	+	.	gene_id "ENSMUSG00000031592.11"; transcript_id "ENSMUST00000211247.2"; exon_number "60"; exon_id "ENSMUSE00000286535.4"; gene_type "protein_coding"; gene_name "Pcm1"; transcript_type "protein_coding"; transcript_name "Pcm1-204"; protein_id "ENSMUSP00000147887.2"; transcript_support_level "5"; mgi_id "MGI:1277958"; tag "basic"; havana_gene "OTTMUSG00000031635.1"; havana_transcript "OTTMUST00000149327.1";
chr8	HAVANA	CDS	41768957	41769091	.	+	.	gene_id "ENSMUSG00000031592.11"; transcript_id "ENSMUST00000211247.2"; exon_number "61"; exon_id "ENSMUSE00000286264.4"; gene_type "protein_coding"; gene_name "Pcm1"; transcript_type "protein_coding"; transcript_name "Pcm1-204"; protein_id "ENSMUSP00000147887.2"; transcript_support_level "5"; mgi_id "MGI:1277958"; tag "basic"; havana_gene "OTTMUSG00000031635.1"; havana_transcript "OTTMUST00000149327.1";
chr8	HAVANA	exon	41768957	41769091	.	+	.	gene_id "ENSMUSG00000031592.11"; transcript_id "ENSMUST00000211247.2"; exon_number "62"; exon_id "ENSMUSE00000286264.4"; gene_type "protein_coding"; gene_name "Pcm1"; transcript_type "protein_coding"; transcript_name "Pcm1-204"; protein_id "ENSMUSP00000147887.2"; transcript_support_level "5"; mgi_id "MGI:1277958"; tag "basic"; havana_gene "OTTMUSG00000031635.1"; havana_transcript "OTTMUST00000149327.1";
chr8	HAVANA	CDS	41774891	41775088	.	+	.	gene_id "ENSMUSG00000031592.11"; transcript_id "ENSMUST00000211247.2"; exon_number "63"; exon_id "ENSMUSE00000286527.4"; gene_type "protein_coding"; gene_name "Pcm1"; transcript_type "protein_coding"; transcript_name "Pcm1-204"; protein_id "ENSMUSP00000147887.2"; transcript_support_level "5"; mgi_id "MGI:1277958"; tag "basic"; havana_gene "OTTMUSG00000031635.1"; havana_transcript "OTTMUST00000149327.1";
chr8	HAVANA	exon	41774891	41775088	.	+	.	gene_id "ENSMUSG00000031592.11"; transcript_id "ENSMUST00000211247.2"; exon_number "64"; exon_id "ENSMUSE00000286527.4"; gene_type "protein_coding"; gene_name "Pcm1"; transcript_type "protein_coding"; transcript_name "Pcm1-204"; protein_id "ENSMUSP00000147887.2"; transcript_support_level "5"; mgi_id "MGI:1277958"; tag "basic"; havana_gene "OTTMUSG00000031635.1"; havana_transcript "OTTMUST00000149327.1";
chr8	HAVANA	CDS	41777992	41778054	.	+	.	gene_id "ENSMUSG00000031592.11"; transcript_id "ENSMUST00000211247.2"; exon_number "65"; exon_id "ENSMUSE00000286518.4"; gene_type "protein_coding"; gene_name "Pcm1"; transcript_type "protein_coding"; transcript_name "Pcm1-204"; protein_id "ENSMUSP00000147887.2"; transcript_support_level "5"; mgi_id "MGI:1277958"; tag "basic"; havana_gene "OTTMUSG00000031635.1"; havana_transcript "OTTMUST00000149327.1";
chr8	HAVANA	exon	41777992	41778054	.	+	.	gene_id "ENSMUSG00000031592.11"; transcript_id "ENSMUST00000211247.2"; exon_number "66"; exon_id "ENSMUSE00000286518.4"; gene_type "protein_coding"; gene_name "Pcm1"; transcript_type "protein_coding"; transcript_name "Pcm1-204"; protein_id "ENSMUSP00000147887.2"; transcript_support_level "5"; mgi_id "MGI:1277958"; tag "basic"; havana_gene "OTTMUSG00000031635.1"; havana_transcript "OTTMUST00000149327.1";
chr8	HAVANA	CDS	41778301	41778436	.	+	.	gene_id "ENSMUSG00000031592.11"; transcript_id "ENSMUST00000211247.2"; exon_number "67"; exon_id "ENSMUSE00000286511.4"; gene_type "protein_coding"; gene_name "Pcm1"; transcript_type "protein_coding"; transcript_name "Pcm1-204"; protein_id "ENSMUSP00000147887.2"; transcript_support_level "5"; mgi_id "MGI:1277958"; tag "basic"; havana_gene "OTTMUSG00000031635.1"; havana_transcript "OTTMUST00000149327.1";
chr8	HAVANA	exon	41778301	41778436	.	+	.	gene_id "ENSMUSG00000031592.11"; transcript_id "ENSMUST00000211247.2"; exon_number "68"; exon_id "ENSMUSE00000286511.4"; gene_type "protein_coding"; gene_name "Pcm1"; transcript_type "protein_coding"; transcript_name "Pcm1-204"; protein_id "ENSMUSP00000147887.2"; transcript_support_level "5"; mgi_id "MGI:1277958"; tag "basic"; havana_gene "OTTMUSG00000031635.1"; havana_transcript "OTTMUST00000149327.1";
chr8	HAVANA	CDS	41778864	41779024	.	+	.	gene_id "ENSMUSG00000031592.11"; transcript_id "ENSMUST00000211247.2"; exon_number "69"; exon_id "ENSMUSE00000286502.4"; gene_type "protein_coding"; gene_name "Pcm1"; transcript_type "protein_coding"; transcript_name "Pcm1-204"; protein_id "ENSMUSP00000147887.2"; transcript_support_level "5"; mgi_id "MGI:1277958"; tag "basic"; havana_gene "OTTMUSG00000031635.1"; havana_transcript "OTTMUST00000149327.1";
chr8	HAVANA	exon	41778864	41779024	.	+	.	gene_id "ENSMUSG00000031592.11"; transcript_id "ENSMUST00000211247.2"; exon_number "70"; exon_id "ENSMUSE00000286502.4"; gene_type "protein_coding"; gene_name "Pcm1"; transcript_type "protein_coding"; transcript_name "Pcm1-204"; protein_id "ENSMUSP00000147887.2"; transcript_support_level "5"; mgi_id "MGI:1277958"; tag "basic"; havana_gene "OTTMUSG00000031635.1"; havana_transcript "OTTMUST00000149327.1";
chr8	HAVANA	CDS	41780564	41780636	.	+	.	gene_id "ENSMUSG00000031592.11"; transcript_id "ENSMUST00000211247.2"; exon_number "71"; exon_id "ENSMUSE00000211025.4"; gene_type "protein_coding"; gene_name "Pcm1"; transcript_type "protein_coding"; transcript_name "Pcm1-204"; protein_id "ENSMUSP00000147887.2"; transcript_support_level "5"; mgi_id "MGI:1277958"; tag "basic"; havana_gene "OTTMUSG00000031635.1"; havana_transcript "OTTMUST00000149327.1";
chr8	HAVANA	exon	41780564	41780636	.	+	.	gene_id "ENSMUSG00000031592.11"; transcript_id "ENSMUST00000211247.2"; exon_number "72"; exon_id "ENSMUSE00000211025.4"; gene_type "protein_coding"; gene_name "Pcm1"; transcript_type "protein_coding"; transcript_name "Pcm1-204"; protein_id "ENSMUSP00000147887.2"; transcript_support_level "5"; mgi_id "MGI:1277958"; tag "basic"; havana_gene "OTTMUSG00000031635.1"; havana_transcript "OTTMUST00000149327.1";
chr8	HAVANA	CDS	41781806	41782062	.	+	.	gene_id "ENSMUSG00000031592.11"; transcript_id "ENSMUST00000211247.2"; exon_number "73"; exon_id "ENSMUSE00000286484.4"; gene_type "protein_coding"; gene_name "Pcm1"; transcript_type "protein_coding"; transcript_name "Pcm1-204"; protein_id "ENSMUSP00000147887.2"; transcript_support_level "5"; mgi_id "MGI:1277958"; tag "basic"; havana_gene "OTTMUSG00000031635.1"; havana_transcript "OTTMUST00000149327.1";
chr8	HAVANA	exon	41781806	41782062	.	+	.	gene_id "ENSMUSG00000031592.11"; transcript_id "ENSMUST00000211247.2"; exon_number "74"; exon_id "ENSMUSE00000286484.4"; gene_type "protein_coding"; gene_name "Pcm1"; transcript_type "protein_coding"; transcript_name "Pcm1-204"; protein_id "ENSMUSP00000147887.2"; transcript_support_level "5"; mgi_id "MGI:1277958"; tag "basic"; havana_gene "OTTMUSG00000031635.1"; havana_transcript "OTTMUST00000149327.1";
chr8	HAVANA	CDS	41783670	41783762	.	+	.	gene_id "ENSMUSG00000031592.11"; transcript_id "ENSMUST00000211247.2"; exon_number "75"; exon_id "ENSMUSE00000286473.4"; gene_type "protein_coding"; gene_name "Pcm1"; transcript_type "protein_coding"; transcript_name "Pcm1-204"; protein_id "ENSMUSP00000147887.2"; transcript_support_level "5"; mgi_id "MGI:1277958"; tag "basic"; havana_gene "OTTMUSG00000031635.1"; havana_transcript "OTTMUST00000149327.1";
chr8	HAVANA	exon	41783670	41783762	.	+	.	gene_id "ENSMUSG00000031592.11"; transcript_id "ENSMUST00000211247.2"; exon_number "76"; exon_id "ENSMUSE00000286473.4"; gene_type "protein_coding"; gene_name "Pcm1"; transcript_type "protein_coding"; transcript_name "Pcm1-204"; protein_id "ENSMUSP00000147887.2"; transcript_support_level "5"; mgi_id "MGI:1277958"; tag "basic"; havana_gene "OTTMUSG00000031635.1"; havana_transcript "OTTMUST00000149327.1";
chr8	HAVANA	CDS	41783843	41783957	.	+	.	gene_id "ENSMUSG00000031592.11"; transcript_id "ENSMUST00000211247.2"; exon_number "77"; exon_id "ENSMUSE00000286256.4"; gene_type "protein_coding"; gene_name "Pcm1"; transcript_type "protein_coding"; transcript_name "Pcm1-204"; protein_id "ENSMUSP00000147887.2"; transcript_support_level "5"; mgi_id "MGI:1277958"; tag "basic"; havana_gene "OTTMUSG00000031635.1"; havana_transcript "OTTMUST00000149327.1";
chr8	HAVANA	exon	41783843	41783957	.	+	.	gene_id "ENSMUSG00000031592.11"; transcript_id "ENSMUST00000211247.2"; exon_number "78"; exon_id "ENSMUSE00000286256.4"; gene_type "protein_coding"; gene_name "Pcm1"; transcript_type "protein_coding"; transcript_name "Pcm1-204"; protein_id "ENSMUSP00000147887.2"; transcript_support_level "5"; mgi_id "MGI:1277958"; tag "basic"; havana_gene "OTTMUSG00000031635.1"; havana_transcript "OTTMUST00000149327.1";
chr8	HAVANA	CDS	41785020	41785042	.	+	.	gene_id "ENSMUSG00000031592.11"; transcript_id "ENSMUST00000211247.2"; exon_number "79"; exon_id "chr8.1403";
chr8	HAVANA	exon	41785020	41785129	.	+	.	gene_id "ENSMUSG00000031592.11"; transcript_id "ENSMUST00000211247.2"; exon_number "80"; exon_id "ENSMUSE00001386724.2"; gene_type "protein_coding"; gene_name "Pcm1"; transcript_type "protein_coding"; transcript_name "Pcm1-204"; protein_id "ENSMUSP00000147887.2"; transcript_support_level "5"; mgi_id "MGI:1277958"; tag "basic"; havana_gene "OTTMUSG00000031635.1"; havana_transcript "OTTMUST00000149327.1";
chr8	HAVANA	stop_codon	41785043	41785045	.	+	.	gene_id "ENSMUSG00000031592.11"; transcript_id "ENSMUST00000211247.2"; exon_number "81"; exon_id "chr8.1404";
chr8	HAVANA	UTR	41785043	41785129	.	+	.	gene_id "ENSMUSG00000031592.11"; transcript_id "ENSMUST00000211247.2"; exon_number "82"; exon_id "1406";
chr8	IsoQuant	gene	41698140	41699477	.	-	.	gene_id "novel_gene_chr8_2829"; transcripts "1";
chr8	IsoQuant	transcript	41698140	41699477	.	-	.	gene_id "novel_gene_chr8_2829"; transcript_id "transcript2828.chr8.nnic"; exons "1";
chr8	IsoQuant	exon	41698140	41699477	.	-	.	gene_id "novel_gene_chr8_2829"; transcript_id "transcript2828.chr8.nnic"; exon_number "1"; exon_id "1407";
chr8	IsoQuant	gene	41724472	41725749	.	-	.	gene_id "novel_gene_chr8_2831"; transcripts "1";
chr8	IsoQuant	transcript	41724472	41725749	.	-	.	gene_id "novel_gene_chr8_2831"; transcript_id "transcript2830.chr8.nnic"; exons "1";
chr8	IsoQuant	exon	41724472	41725749	.	-	.	gene_id "novel_gene_chr8_2831"; transcript_id "transcript2830.chr8.nnic"; exon_number "1"; exon_id "1408";
chr8	IsoQuant	gene	41729933	41731442	.	-	.	gene_id "novel_gene_chr8_2833"; transcripts "1";
chr8	IsoQuant	transcript	41729933	41731442	.	-	.	gene_id "novel_gene_chr8_2833"; transcript_id "transcript2832.chr8.nnic"; exons "1";
chr8	IsoQuant	exon	41729933	41731442	.	-	.	gene_id "novel_gene_chr8_2833"; transcript_id "transcript2832.chr8.nnic"; exon_number "1"; exon_id "1409";
chr8	IsoQuant	gene	41744518	41745932	.	+	.	gene_id "novel_gene_chr8_2815"; transcripts "1";
chr8	IsoQuant	transcript	41744518	41745932	.	+	.	gene_id "novel_gene_chr8_2815"; transcript_id "transcript2814.chr8.nnic"; exons "1";
chr8	IsoQuant	exon	41744518	41745932	.	+	.	gene_id "novel_gene_chr8_2815"; transcript_id "transcript2814.chr8.nnic"; exon_number "1"; exon_id "1410";
chr8	IsoQuant	gene	41756183	41759207	.	+	.	gene_id "novel_gene_chr8_2817"; transcripts "1";
chr8	IsoQuant	transcript	41756183	41759207	.	+	.	gene_id "novel_gene_chr8_2817"; transcript_id "transcript2816.chr8.nnic"; exons "1";
chr8	IsoQuant	exon	41756183	41759207	.	+	.	gene_id "novel_gene_chr8_2817"; transcript_id "transcript2816.chr8.nnic"; exon_number "1"; exon_id "1411";
chr8	IsoQuant	gene	41764924	41767453	.	+	.	gene_id "novel_gene_chr8_2819"; transcripts "1";
chr8	IsoQuant	transcript	41764924	41767453	.	+	.	gene_id "novel_gene_chr8_2819"; transcript_id "transcript2818.chr8.nnic"; exons "1";
chr8	IsoQuant	exon	41764924	41767453	.	+	.	gene_id "novel_gene_chr8_2819"; transcript_id "transcript2818.chr8.nnic"; exon_number "1"; exon_id "1412";
chr8	IsoQuant	gene	41768561	41770720	.	+	.	gene_id "novel_gene_chr8_2811"; transcripts "1";
chr8	IsoQuant	transcript	41768561	41770720	.	+	.	gene_id "novel_gene_chr8_2811"; transcript_id "transcript2810.chr8.nnic"; exons "1";
chr8	IsoQuant	exon	41768561	41770720	.	+	.	gene_id "novel_gene_chr8_2811"; transcript_id "transcript2810.chr8.nnic"; exon_number "1"; exon_id "1413";
chr8	IsoQuant	gene	41772850	41777763	.	+	.	gene_id "novel_gene_chr8_2825"; transcripts "2";
chr8	IsoQuant	transcript	41773042	41774758	.	+	.	gene_id "novel_gene_chr8_2825"; transcript_id "transcript2820.chr8.nnic"; exons "1";
chr8	IsoQuant	exon	41773042	41774758	.	+	.	gene_id "novel_gene_chr8_2825"; transcript_id "transcript2820.chr8.nnic"; exon_number "1"; exon_id "1414";
chr8	IsoQuant	transcript	41772850	41777763	.	+	.	gene_id "novel_gene_chr8_2825"; transcript_id "transcript2824.chr8.nnic"; exons "1";
chr8	IsoQuant	exon	41772850	41777763	.	+	.	gene_id "novel_gene_chr8_2825"; transcript_id "transcript2824.chr8.nnic"; exon_number "1"; exon_id "1415";
chr8	IsoQuant	gene	41782521	41785810	.	+	.	gene_id "novel_gene_chr8_2813"; transcripts "1";
chr8	IsoQuant	transcript	41782521	41785810	.	+	.	gene_id "novel_gene_chr8_2813"; transcript_id "transcript2812.chr8.nnic"; exons "1";
chr8	IsoQuant	exon	41782521	41785810	.	+	.	gene_id "novel_gene_chr8_2813"; transcript_id "transcript2812.chr8.nnic"; exon_number "1"; exon_id "1416";
chr8	HAVANA	gene	41793234	41851827	.	-	.	gene_id "ENSMUSG00000031591.15"; transcripts "1"; gene_type "protein_coding"; gene_name "Asah1"; mgi_id "MGI:1277124"; havana_gene "OTTMUSG00000022574.1";
chr8	IsoQuant	transcript	41793698	41851827	.	-	.	gene_id "ENSMUSG00000031591.15"; transcript_id "transcript2837.chr8.nnic"; exons "14";
chr8	IsoQuant	exon	41850216	41851827	.	-	.	gene_id "ENSMUSG00000031591.15"; transcript_id "transcript2837.chr8.nnic"; exon_number "1"; exon_id "1417";
chr8	IsoQuant	exon	41813290	41813336	.	-	.	gene_id "ENSMUSG00000031591.15"; transcript_id "transcript2837.chr8.nnic"; exon_number "2"; exon_id "ENSMUSE00001384847.2";
chr8	IsoQuant	exon	41807864	41807954	.	-	.	gene_id "ENSMUSG00000031591.15"; transcript_id "transcript2837.chr8.nnic"; exon_number "3"; exon_id "ENSMUSE00000211016.4";
chr8	IsoQuant	exon	41807051	41807137	.	-	.	gene_id "ENSMUSG00000031591.15"; transcript_id "transcript2837.chr8.nnic"; exon_number "4"; exon_id "ENSMUSE00001386118.2";
chr8	IsoQuant	exon	41804931	41805009	.	-	.	gene_id "ENSMUSG00000031591.15"; transcript_id "transcript2837.chr8.nnic"; exon_number "5"; exon_id "ENSMUSE00001382644.2";
chr8	IsoQuant	exon	41802587	41802661	.	-	.	gene_id "ENSMUSG00000031591.15"; transcript_id "transcript2837.chr8.nnic"; exon_number "6"; exon_id "ENSMUSE00001385986.2";
chr8	IsoQuant	exon	41801125	41801170	.	-	.	gene_id "ENSMUSG00000031591.15"; transcript_id "transcript2837.chr8.nnic"; exon_number "7"; exon_id "ENSMUSE00001297668.2";
chr8	IsoQuant	exon	41799968	41800112	.	-	.	gene_id "ENSMUSG00000031591.15"; transcript_id "transcript2837.chr8.nnic"; exon_number "8"; exon_id "ENSMUSE00001240113.2";
chr8	IsoQuant	exon	41799333	41799387	.	-	.	gene_id "ENSMUSG00000031591.15"; transcript_id "transcript2837.chr8.nnic"; exon_number "9"; exon_id "ENSMUSE00001205803.2";
chr8	IsoQuant	exon	41799144	41799225	.	-	.	gene_id "ENSMUSG00000031591.15"; transcript_id "transcript2837.chr8.nnic"; exon_number "10"; exon_id "ENSMUSE00001206568.2";
chr8	IsoQuant	exon	41796767	41796898	.	-	.	gene_id "ENSMUSG00000031591.15"; transcript_id "transcript2837.chr8.nnic"; exon_number "11"; exon_id "ENSMUSE00001284482.2";
chr8	IsoQuant	exon	41796556	41796679	.	-	.	gene_id "ENSMUSG00000031591.15"; transcript_id "transcript2837.chr8.nnic"; exon_number "12"; exon_id "ENSMUSE00001311558.2";
chr8	IsoQuant	exon	41795922	41795978	.	-	.	gene_id "ENSMUSG00000031591.15"; transcript_id "transcript2837.chr8.nnic"; exon_number "13"; exon_id "ENSMUSE00001216527.2";
chr8	IsoQuant	exon	41793698	41794722	.	-	.	gene_id "ENSMUSG00000031591.15"; transcript_id "transcript2837.chr8.nnic"; exon_number "14"; exon_id "ENSMUSE00000397157.8";
chr8	IsoQuant	gene	41827901	41828913	.	+	.	gene_id "novel_gene_chr8_2853"; transcripts "1";
chr8	IsoQuant	transcript	41827901	41828913	.	+	.	gene_id "novel_gene_chr8_2853"; transcript_id "transcript2852.chr8.nnic"; exons "1";
chr8	IsoQuant	exon	41827901	41828913	.	+	.	gene_id "novel_gene_chr8_2853"; transcript_id "transcript2852.chr8.nnic"; exon_number "1"; exon_id "1418";
chr8	HAVANA	gene	41850496	41870111	.	-	.	gene_id "ENSMUSG00000031590.9"; transcripts "1"; gene_type "protein_coding"; gene_name "Frg1"; mgi_id "MGI:893597"; havana_gene "OTTMUSG00000061156.1";
chr8	HAVANA	transcript	41850496	41870111	.	-	.	gene_id "ENSMUSG00000031590.9"; transcript_id "ENSMUST00000033999.8"; exons "9"; gene_type "protein_coding"; gene_name "Frg1"; transcript_type "protein_coding"; transcript_name "Frg1-201"; protein_id "ENSMUSP00000033999.7"; transcript_support_level "1"; mgi_id "MGI:893597"; tag "basic"; ccdsid "CCDS22263.1"; havana_gene "OTTMUSG00000061156.1"; havana_transcript "OTTMUST00000149330.1";
chr8	HAVANA	UTR	41869999	41870111	.	-	.	gene_id "ENSMUSG00000031590.9"; transcript_id "ENSMUST00000033999.8"; exon_number "1"; exon_id "1419";
chr8	HAVANA	start_codon	41869996	41869998	.	-	.	gene_id "ENSMUSG00000031590.9"; transcript_id "ENSMUST00000033999.8"; exon_number "2"; exon_id "1420";
chr8	HAVANA	exon	41869937	41870111	.	-	.	gene_id "ENSMUSG00000031590.9"; transcript_id "ENSMUST00000033999.8"; exon_number "3"; exon_id "ENSMUSE00000211006.8"; gene_type "protein_coding"; gene_name "Frg1"; transcript_type "protein_coding"; transcript_name "Frg1-201"; protein_id "ENSMUSP00000033999.7"; transcript_support_level "1"; mgi_id "MGI:893597"; tag "basic"; ccdsid "CCDS22263.1"; havana_gene "OTTMUSG00000061156.1"; havana_transcript "OTTMUST00000149330.1";
chr8	HAVANA	CDS	41869937	41869998	.	-	.	gene_id "ENSMUSG00000031590.9"; transcript_id "ENSMUST00000033999.8"; exon_number "4"; exon_id "1421";
chr8	HAVANA	exon	41867840	41867910	.	-	.	gene_id "ENSMUSG00000031590.9"; transcript_id "ENSMUST00000033999.8"; exon_number "5"; exon_id "ENSMUSE00000211008.4"; gene_type "protein_coding"; gene_name "Frg1"; transcript_type "protein_coding"; transcript_name "Frg1-201"; protein_id "ENSMUSP00000033999.7"; transcript_support_level "1"; mgi_id "MGI:893597"; tag "basic"; ccdsid "CCDS22263.1"; havana_gene "OTTMUSG00000061156.1"; havana_transcript "OTTMUST00000149330.1";
chr8	HAVANA	CDS	41867840	41867910	.	-	.	gene_id "ENSMUSG00000031590.9"; transcript_id "ENSMUST00000033999.8"; exon_number "6"; exon_id "ENSMUSE00000211008.4"; gene_type "protein_coding"; gene_name "Frg1"; transcript_type "protein_coding"; transcript_name "Frg1-201"; protein_id "ENSMUSP00000033999.7"; transcript_support_level "1"; mgi_id "MGI:893597"; tag "basic"; ccdsid "CCDS22263.1"; havana_gene "OTTMUSG00000061156.1"; havana_transcript "OTTMUST00000149330.1";
chr8	HAVANA	exon	41864260	41864385	.	-	.	gene_id "ENSMUSG00000031590.9"; transcript_id "ENSMUST00000033999.8"; exon_number "7"; exon_id "ENSMUSE00000211003.4"; gene_type "protein_coding"; gene_name "Frg1"; transcript_type "protein_coding"; transcript_name "Frg1-201"; protein_id "ENSMUSP00000033999.7"; transcript_support_level "1"; mgi_id "MGI:893597"; tag "basic"; ccdsid "CCDS22263.1"; havana_gene "OTTMUSG00000061156.1"; havana_transcript "OTTMUST00000149330.1";
chr8	HAVANA	CDS	41864260	41864385	.	-	.	gene_id "ENSMUSG00000031590.9"; transcript_id "ENSMUST00000033999.8"; exon_number "8"; exon_id "ENSMUSE00000211003.4"; gene_type "protein_coding"; gene_name "Frg1"; transcript_type "protein_coding"; transcript_name "Frg1-201"; protein_id "ENSMUSP00000033999.7"; transcript_support_level "1"; mgi_id "MGI:893597"; tag "basic"; ccdsid "CCDS22263.1"; havana_gene "OTTMUSG00000061156.1"; havana_transcript "OTTMUST00000149330.1";
chr8	HAVANA	exon	41863301	41863358	.	-	.	gene_id "ENSMUSG00000031590.9"; transcript_id "ENSMUST00000033999.8"; exon_number "9"; exon_id "ENSMUSE00000284613.4"; gene_type "protein_coding"; gene_name "Frg1"; transcript_type "protein_coding"; transcript_name "Frg1-201"; protein_id "ENSMUSP00000033999.7"; transcript_support_level "1"; mgi_id "MGI:893597"; tag "basic"; ccdsid "CCDS22263.1"; havana_gene "OTTMUSG00000061156.1"; havana_transcript "OTTMUST00000149330.1";
chr8	HAVANA	CDS	41863301	41863358	.	-	.	gene_id "ENSMUSG00000031590.9"; transcript_id "ENSMUST00000033999.8"; exon_number "10"; exon_id "ENSMUSE00000284613.4"; gene_type "protein_coding"; gene_name "Frg1"; transcript_type "protein_coding"; transcript_name "Frg1-201"; protein_id "ENSMUSP00000033999.7"; transcript_support_level "1"; mgi_id "MGI:893597"; tag "basic"; ccdsid "CCDS22263.1"; havana_gene "OTTMUSG00000061156.1"; havana_transcript "OTTMUST00000149330.1";
chr8	HAVANA	exon	41860682	41860796	.	-	.	gene_id "ENSMUSG00000031590.9"; transcript_id "ENSMUST00000033999.8"; exon_number "11"; exon_id "ENSMUSE00000284605.4"; gene_type "protein_coding"; gene_name "Frg1"; transcript_type "protein_coding"; transcript_name "Frg1-201"; protein_id "ENSMUSP00000033999.7"; transcript_support_level "1"; mgi_id "MGI:893597"; tag "basic"; ccdsid "CCDS22263.1"; havana_gene "OTTMUSG00000061156.1"; havana_transcript "OTTMUST00000149330.1";
chr8	HAVANA	CDS	41860682	41860796	.	-	.	gene_id "ENSMUSG00000031590.9"; transcript_id "ENSMUST00000033999.8"; exon_number "12"; exon_id "ENSMUSE00000284605.4"; gene_type "protein_coding"; gene_name "Frg1"; transcript_type "protein_coding"; transcript_name "Frg1-201"; protein_id "ENSMUSP00000033999.7"; transcript_support_level "1"; mgi_id "MGI:893597"; tag "basic"; ccdsid "CCDS22263.1"; havana_gene "OTTMUSG00000061156.1"; havana_transcript "OTTMUST00000149330.1";
chr8	HAVANA	exon	41853799	41853903	.	-	.	gene_id "ENSMUSG00000031590.9"; transcript_id "ENSMUST00000033999.8"; exon_number "13"; exon_id "ENSMUSE00000211010.4"; gene_type "protein_coding"; gene_name "Frg1"; transcript_type "protein_coding"; transcript_name "Frg1-201"; protein_id "ENSMUSP00000033999.7"; transcript_support_level "1"; mgi_id "MGI:893597"; tag "basic"; ccdsid "CCDS22263.1"; havana_gene "OTTMUSG00000061156.1"; havana_transcript "OTTMUST00000149330.1";
chr8	HAVANA	CDS	41853799	41853903	.	-	.	gene_id "ENSMUSG00000031590.9"; transcript_id "ENSMUST00000033999.8"; exon_number "14"; exon_id "ENSMUSE00000211010.4"; gene_type "protein_coding"; gene_name "Frg1"; transcript_type "protein_coding"; transcript_name "Frg1-201"; protein_id "ENSMUSP00000033999.7"; transcript_support_level "1"; mgi_id "MGI:893597"; tag "basic"; ccdsid "CCDS22263.1"; havana_gene "OTTMUSG00000061156.1"; havana_transcript "OTTMUST00000149330.1";
chr8	HAVANA	exon	41852602	41852693	.	-	.	gene_id "ENSMUSG00000031590.9"; transcript_id "ENSMUST00000033999.8"; exon_number "15"; exon_id "ENSMUSE00000211004.4"; gene_type "protein_coding"; gene_name "Frg1"; transcript_type "protein_coding"; transcript_name "Frg1-201"; protein_id "ENSMUSP00000033999.7"; transcript_support_level "1"; mgi_id "MGI:893597"; tag "basic"; ccdsid "CCDS22263.1"; havana_gene "OTTMUSG00000061156.1"; havana_transcript "OTTMUST00000149330.1";
chr8	HAVANA	CDS	41852602	41852693	.	-	.	gene_id "ENSMUSG00000031590.9"; transcript_id "ENSMUST00000033999.8"; exon_number "16"; exon_id "ENSMUSE00000211004.4"; gene_type "protein_coding"; gene_name "Frg1"; transcript_type "protein_coding"; transcript_name "Frg1-201"; protein_id "ENSMUSP00000033999.7"; transcript_support_level "1"; mgi_id "MGI:893597"; tag "basic"; ccdsid "CCDS22263.1"; havana_gene "OTTMUSG00000061156.1"; havana_transcript "OTTMUST00000149330.1";
chr8	HAVANA	exon	41851993	41852103	.	-	.	gene_id "ENSMUSG00000031590.9"; transcript_id "ENSMUST00000033999.8"; exon_number "17"; exon_id "ENSMUSE00000211009.4"; gene_type "protein_coding"; gene_name "Frg1"; transcript_type "protein_coding"; transcript_name "Frg1-201"; protein_id "ENSMUSP00000033999.7"; transcript_support_level "1"; mgi_id "MGI:893597"; tag "basic"; ccdsid "CCDS22263.1"; havana_gene "OTTMUSG00000061156.1"; havana_transcript "OTTMUST00000149330.1";
chr8	HAVANA	CDS	41851993	41852103	.	-	.	gene_id "ENSMUSG00000031590.9"; transcript_id "ENSMUST00000033999.8"; exon_number "18"; exon_id "ENSMUSE00000211009.4"; gene_type "protein_coding"; gene_name "Frg1"; transcript_type "protein_coding"; transcript_name "Frg1-201"; protein_id "ENSMUSP00000033999.7"; transcript_support_level "1"; mgi_id "MGI:893597"; tag "basic"; ccdsid "CCDS22263.1"; havana_gene "OTTMUSG00000061156.1"; havana_transcript "OTTMUST00000149330.1";
chr8	HAVANA	CDS	41850648	41850681	.	-	.	gene_id "ENSMUSG00000031590.9"; transcript_id "ENSMUST00000033999.8"; exon_number "19"; exon_id "1422";
chr8	HAVANA	stop_codon	41850645	41850647	.	-	.	gene_id "ENSMUSG00000031590.9"; transcript_id "ENSMUST00000033999.8"; exon_number "20"; exon_id "1423";
chr8	HAVANA	exon	41850496	41850681	.	-	.	gene_id "ENSMUSG00000031590.9"; transcript_id "ENSMUST00000033999.8"; exon_number "21"; exon_id "ENSMUSE00000347069.8"; gene_type "protein_coding"; gene_name "Frg1"; transcript_type "protein_coding"; transcript_name "Frg1-201"; protein_id "ENSMUSP00000033999.7"; transcript_support_level "1"; mgi_id "MGI:893597"; tag "basic"; ccdsid "CCDS22263.1"; havana_gene "OTTMUSG00000061156.1"; havana_transcript "OTTMUST00000149330.1";
chr8	HAVANA	UTR	41850496	41850647	.	-	.	gene_id "ENSMUSG00000031590.9"; transcript_id "ENSMUST00000033999.8"; exon_number "22"; exon_id "1424";
chr8	HAVANA	gene	45387659	45505294	.	+	.	gene_id "ENSMUSG00000070047.15"; transcripts "3"; gene_type "protein_coding"; gene_name "Fat1"; mgi_id "MGI:109168"; havana_gene "OTTMUSG00000048086.1";
chr8	HAVANA	transcript	45403245	45505282	.	+	.	gene_id "ENSMUSG00000070047.15"; transcript_id "ENSMUST00000189017.8"; exons "27"; gene_type "protein_coding"; gene_name "Fat1"; transcript_type "protein_coding"; transcript_name "Fat1-203"; protein_id "ENSMUSP00000140765.3"; transcript_support_level "5"; mgi_id "MGI:109168"; tag "dotter_confirmed"; havana_gene "OTTMUSG00000048086.1"; havana_transcript "OTTMUST00000123547.1";
chr8	HAVANA	UTR	45403245	45403250	.	+	.	gene_id "ENSMUSG00000070047.15"; transcript_id "ENSMUST00000189017.8"; exon_number "1"; exon_id "1425";
chr8	HAVANA	exon	45403245	45406518	.	+	.	gene_id "ENSMUSG00000070047.15"; transcript_id "ENSMUST00000189017.8"; exon_number "2"; exon_id "ENSMUSE00000895801.2"; gene_type "protein_coding"; gene_name "Fat1"; transcript_type "protein_coding"; transcript_name "Fat1-203"; protein_id "ENSMUSP00000140765.3"; transcript_support_level "5"; mgi_id "MGI:109168"; tag "dotter_confirmed"; havana_gene "OTTMUSG00000048086.1"; havana_transcript "OTTMUST00000123547.1";
chr8	HAVANA	start_codon	45403251	45403253	.	+	.	gene_id "ENSMUSG00000070047.15"; transcript_id "ENSMUST00000189017.8"; exon_number "3"; exon_id "1426";
chr8	HAVANA	CDS	45403251	45406518	.	+	.	gene_id "ENSMUSG00000070047.15"; transcript_id "ENSMUST00000189017.8"; exon_number "4"; exon_id "ENSMUSE00001396109.2"; gene_type "protein_coding"; gene_name "Fat1"; transcript_type "protein_coding"; transcript_name "Fat1-203"; protein_id "ENSMUSP00000140765.3"; transcript_support_level "5"; mgi_id "MGI:109168"; tag "dotter_confirmed"; havana_gene "OTTMUSG00000048086.1"; havana_transcript "OTTMUST00000123547.1";
chr8	HAVANA	CDS	45441968	45442282	.	+	.	gene_id "ENSMUSG00000070047.15"; transcript_id "ENSMUST00000189017.8"; exon_number "5"; exon_id "ENSMUSE00000637106.2"; gene_type "protein_coding"; gene_name "Fat1"; transcript_type "protein_coding"; transcript_name "Fat1-203"; protein_id "ENSMUSP00000140765.3"; transcript_support_level "5"; mgi_id "MGI:109168"; tag "dotter_confirmed"; havana_gene "OTTMUSG00000048086.1"; havana_transcript "OTTMUST00000123547.1";
chr8	HAVANA	exon	45441968	45442282	.	+	.	gene_id "ENSMUSG00000070047.15"; transcript_id "ENSMUST00000189017.8"; exon_number "6"; exon_id "ENSMUSE00000637106.2"; gene_type "protein_coding"; gene_name "Fat1"; transcript_type "protein_coding"; transcript_name "Fat1-203"; protein_id "ENSMUSP00000140765.3"; transcript_support_level "5"; mgi_id "MGI:109168"; tag "dotter_confirmed"; havana_gene "OTTMUSG00000048086.1"; havana_transcript "OTTMUST00000123547.1";
chr8	HAVANA	CDS	45460279	45460340	.	+	.	gene_id "ENSMUSG00000070047.15"; transcript_id "ENSMUST00000189017.8"; exon_number "7"; exon_id "ENSMUSE00000608098.2"; gene_type "protein_coding"; gene_name "Fat1"; transcript_type "protein_coding"; transcript_name "Fat1-203"; protein_id "ENSMUSP00000140765.3"; transcript_support_level "5"; mgi_id "MGI:109168"; tag "dotter_confirmed"; havana_gene "OTTMUSG00000048086.1"; havana_transcript "OTTMUST00000123547.1";
chr8	HAVANA	exon	45460279	45460340	.	+	.	gene_id "ENSMUSG00000070047.15"; transcript_id "ENSMUST00000189017.8"; exon_number "8"; exon_id "ENSMUSE00000608098.2"; gene_type "protein_coding"; gene_name "Fat1"; transcript_type "protein_coding"; transcript_name "Fat1-203"; protein_id "ENSMUSP00000140765.3"; transcript_support_level "5"; mgi_id "MGI:109168"; tag "dotter_confirmed"; havana_gene "OTTMUSG00000048086.1"; havana_transcript "OTTMUST00000123547.1";
chr8	HAVANA	CDS	45462830	45463162	.	+	.	gene_id "ENSMUSG00000070047.15"; transcript_id "ENSMUST00000189017.8"; exon_number "9"; exon_id "ENSMUSE00000608097.2"; gene_type "protein_coding"; gene_name "Fat1"; transcript_type "protein_coding"; transcript_name "Fat1-203"; protein_id "ENSMUSP00000140765.3"; transcript_support_level "5"; mgi_id "MGI:109168"; tag "dotter_confirmed"; havana_gene "OTTMUSG00000048086.1"; havana_transcript "OTTMUST00000123547.1";
chr8	HAVANA	exon	45462830	45463162	.	+	.	gene_id "ENSMUSG00000070047.15"; transcript_id "ENSMUST00000189017.8"; exon_number "10"; exon_id "ENSMUSE00000608097.2"; gene_type "protein_coding"; gene_name "Fat1"; transcript_type "protein_coding"; transcript_name "Fat1-203"; protein_id "ENSMUSP00000140765.3"; transcript_support_level "5"; mgi_id "MGI:109168"; tag "dotter_confirmed"; havana_gene "OTTMUSG00000048086.1"; havana_transcript "OTTMUST00000123547.1";
chr8	HAVANA	CDS	45463438	45463648	.	+	.	gene_id "ENSMUSG00000070047.15"; transcript_id "ENSMUST00000189017.8"; exon_number "11"; exon_id "ENSMUSE00000637101.2"; gene_type "protein_coding"; gene_name "Fat1"; transcript_type "protein_coding"; transcript_name "Fat1-203"; protein_id "ENSMUSP00000140765.3"; transcript_support_level "5"; mgi_id "MGI:109168"; tag "dotter_confirmed"; havana_gene "OTTMUSG00000048086.1"; havana_transcript "OTTMUST00000123547.1";
chr8	HAVANA	exon	45463438	45463648	.	+	.	gene_id "ENSMUSG00000070047.15"; transcript_id "ENSMUST00000189017.8"; exon_number "12"; exon_id "ENSMUSE00000637101.2"; gene_type "protein_coding"; gene_name "Fat1"; transcript_type "protein_coding"; transcript_name "Fat1-203"; protein_id "ENSMUSP00000140765.3"; transcript_support_level "5"; mgi_id "MGI:109168"; tag "dotter_confirmed"; havana_gene "OTTMUSG00000048086.1"; havana_transcript "OTTMUST00000123547.1";
chr8	HAVANA	CDS	45466001	45466140	.	+	.	gene_id "ENSMUSG00000070047.15"; transcript_id "ENSMUST00000189017.8"; exon_number "13"; exon_id "ENSMUSE00000637100.2"; gene_type "protein_coding"; gene_name "Fat1"; transcript_type "protein_coding"; transcript_name "Fat1-203"; protein_id "ENSMUSP00000140765.3"; transcript_support_level "5"; mgi_id "MGI:109168"; tag "dotter_confirmed"; havana_gene "OTTMUSG00000048086.1"; havana_transcript "OTTMUST00000123547.1";
chr8	HAVANA	exon	45466001	45466140	.	+	.	gene_id "ENSMUSG00000070047.15"; transcript_id "ENSMUST00000189017.8"; exon_number "14"; exon_id "ENSMUSE00000637100.2"; gene_type "protein_coding"; gene_name "Fat1"; transcript_type "protein_coding"; transcript_name "Fat1-203"; protein_id "ENSMUSP00000140765.3"; transcript_support_level "5"; mgi_id "MGI:109168"; tag "dotter_confirmed"; havana_gene "OTTMUSG00000048086.1"; havana_transcript "OTTMUST00000123547.1";
chr8	HAVANA	CDS	45470402	45470677	.	+	.	gene_id "ENSMUSG00000070047.15"; transcript_id "ENSMUST00000189017.8"; exon_number "15"; exon_id "ENSMUSE00000608094.2"; gene_type "protein_coding"; gene_name "Fat1"; transcript_type "protein_coding"; transcript_name "Fat1-203"; protein_id "ENSMUSP00000140765.3"; transcript_support_level "5"; mgi_id "MGI:109168"; tag "dotter_confirmed"; havana_gene "OTTMUSG00000048086.1"; havana_transcript "OTTMUST00000123547.1";
chr8	HAVANA	exon	45470402	45470677	.	+	.	gene_id "ENSMUSG00000070047.15"; transcript_id "ENSMUST00000189017.8"; exon_number "16"; exon_id "ENSMUSE00000608094.2"; gene_type "protein_coding"; gene_name "Fat1"; transcript_type "protein_coding"; transcript_name "Fat1-203"; protein_id "ENSMUSP00000140765.3"; transcript_support_level "5"; mgi_id "MGI:109168"; tag "dotter_confirmed"; havana_gene "OTTMUSG00000048086.1"; havana_transcript "OTTMUST00000123547.1";
chr8	HAVANA	CDS	45470872	45471082	.	+	.	gene_id "ENSMUSG00000070047.15"; transcript_id "ENSMUST00000189017.8"; exon_number "17"; exon_id "ENSMUSE00000608093.3"; gene_type "protein_coding"; gene_name "Fat1"; transcript_type "protein_coding"; transcript_name "Fat1-203"; protein_id "ENSMUSP00000140765.3"; transcript_support_level "5"; mgi_id "MGI:109168"; tag "dotter_confirmed"; havana_gene "OTTMUSG00000048086.1"; havana_transcript "OTTMUST00000123547.1";
chr8	HAVANA	exon	45470872	45471082	.	+	.	gene_id "ENSMUSG00000070047.15"; transcript_id "ENSMUST00000189017.8"; exon_number "18"; exon_id "ENSMUSE00000608093.3"; gene_type "protein_coding"; gene_name "Fat1"; transcript_type "protein_coding"; transcript_name "Fat1-203"; protein_id "ENSMUSP00000140765.3"; transcript_support_level "5"; mgi_id "MGI:109168"; tag "dotter_confirmed"; havana_gene "OTTMUSG00000048086.1"; havana_transcript "OTTMUST00000123547.1";
chr8	HAVANA	CDS	45475841	45479908	.	+	.	gene_id "ENSMUSG00000070047.15"; transcript_id "ENSMUST00000189017.8"; exon_number "19"; exon_id "ENSMUSE00000637097.2"; gene_type "protein_coding"; gene_name "Fat1"; transcript_type "protein_coding"; transcript_name "Fat1-203"; protein_id "ENSMUSP00000140765.3"; transcript_support_level "5"; mgi_id "MGI:109168"; tag "dotter_confirmed"; havana_gene "OTTMUSG00000048086.1"; havana_transcript "OTTMUST00000123547.1";
chr8	HAVANA	exon	45475841	45479908	.	+	.	gene_id "ENSMUSG00000070047.15"; transcript_id "ENSMUST00000189017.8"; exon_number "20"; exon_id "ENSMUSE00000637097.2"; gene_type "protein_coding"; gene_name "Fat1"; transcript_type "protein_coding"; transcript_name "Fat1-203"; protein_id "ENSMUSP00000140765.3"; transcript_support_level "5"; mgi_id "MGI:109168"; tag "dotter_confirmed"; havana_gene "OTTMUSG00000048086.1"; havana_transcript "OTTMUST00000123547.1";
chr8	HAVANA	CDS	45480521	45480717	.	+	.	gene_id "ENSMUSG00000070047.15"; transcript_id "ENSMUST00000189017.8"; exon_number "21"; exon_id "ENSMUSE00000637096.2"; gene_type "protein_coding"; gene_name "Fat1"; transcript_type "protein_coding"; transcript_name "Fat1-203"; protein_id "ENSMUSP00000140765.3"; transcript_support_level "5"; mgi_id "MGI:109168"; tag "dotter_confirmed"; havana_gene "OTTMUSG00000048086.1"; havana_transcript "OTTMUST00000123547.1";
chr8	HAVANA	exon	45480521	45480717	.	+	.	gene_id "ENSMUSG00000070047.15"; transcript_id "ENSMUST00000189017.8"; exon_number "22"; exon_id "ENSMUSE00000637096.2"; gene_type "protein_coding"; gene_name "Fat1"; transcript_type "protein_coding"; transcript_name "Fat1-203"; protein_id "ENSMUSP00000140765.3"; transcript_support_level "5"; mgi_id "MGI:109168"; tag "dotter_confirmed"; havana_gene "OTTMUSG00000048086.1"; havana_transcript "OTTMUST00000123547.1";
chr8	HAVANA	CDS	45482493	45482646	.	+	.	gene_id "ENSMUSG00000070047.15"; transcript_id "ENSMUST00000189017.8"; exon_number "23"; exon_id "ENSMUSE00000683894.2"; gene_type "protein_coding"; gene_name "Fat1"; transcript_type "protein_coding"; transcript_name "Fat1-203"; protein_id "ENSMUSP00000140765.3"; transcript_support_level "5"; mgi_id "MGI:109168"; tag "dotter_confirmed"; havana_gene "OTTMUSG00000048086.1"; havana_transcript "OTTMUST00000123547.1";
chr8	HAVANA	exon	45482493	45482646	.	+	.	gene_id "ENSMUSG00000070047.15"; transcript_id "ENSMUST00000189017.8"; exon_number "24"; exon_id "ENSMUSE00000683894.2"; gene_type "protein_coding"; gene_name "Fat1"; transcript_type "protein_coding"; transcript_name "Fat1-203"; protein_id "ENSMUSP00000140765.3"; transcript_support_level "5"; mgi_id "MGI:109168"; tag "dotter_confirmed"; havana_gene "OTTMUSG00000048086.1"; havana_transcript "OTTMUST00000123547.1";
chr8	HAVANA	CDS	45483149	45483382	.	+	.	gene_id "ENSMUSG00000070047.15"; transcript_id "ENSMUST00000189017.8"; exon_number "25"; exon_id "ENSMUSE00000637126.2"; gene_type "protein_coding"; gene_name "Fat1"; transcript_type "protein_coding"; transcript_name "Fat1-203"; protein_id "ENSMUSP00000140765.3"; transcript_support_level "5"; mgi_id "MGI:109168"; tag "dotter_confirmed"; havana_gene "OTTMUSG00000048086.1"; havana_transcript "OTTMUST00000123547.1";
chr8	HAVANA	exon	45483149	45483382	.	+	.	gene_id "ENSMUSG00000070047.15"; transcript_id "ENSMUST00000189017.8"; exon_number "26"; exon_id "ENSMUSE00000637126.2"; gene_type "protein_coding"; gene_name "Fat1"; transcript_type "protein_coding"; transcript_name "Fat1-203"; protein_id "ENSMUSP00000140765.3"; transcript_support_level "5"; mgi_id "MGI:109168"; tag "dotter_confirmed"; havana_gene "OTTMUSG00000048086.1"; havana_transcript "OTTMUST00000123547.1";
chr8	HAVANA	CDS	45484302	45484691	.	+	.	gene_id "ENSMUSG00000070047.15"; transcript_id "ENSMUST00000189017.8"; exon_number "27"; exon_id "ENSMUSE00000637125.2"; gene_type "protein_coding"; gene_name "Fat1"; transcript_type "protein_coding"; transcript_name "Fat1-203"; protein_id "ENSMUSP00000140765.3"; transcript_support_level "5"; mgi_id "MGI:109168"; tag "dotter_confirmed"; havana_gene "OTTMUSG00000048086.1"; havana_transcript "OTTMUST00000123547.1";
chr8	HAVANA	exon	45484302	45484691	.	+	.	gene_id "ENSMUSG00000070047.15"; transcript_id "ENSMUST00000189017.8"; exon_number "28"; exon_id "ENSMUSE00000637125.2"; gene_type "protein_coding"; gene_name "Fat1"; transcript_type "protein_coding"; transcript_name "Fat1-203"; protein_id "ENSMUSP00000140765.3"; transcript_support_level "5"; mgi_id "MGI:109168"; tag "dotter_confirmed"; havana_gene "OTTMUSG00000048086.1"; havana_transcript "OTTMUST00000123547.1";
chr8	HAVANA	CDS	45486376	45486590	.	+	.	gene_id "ENSMUSG00000070047.15"; transcript_id "ENSMUST00000189017.8"; exon_number "29"; exon_id "ENSMUSE00000637124.2"; gene_type "protein_coding"; gene_name "Fat1"; transcript_type "protein_coding"; transcript_name "Fat1-203"; protein_id "ENSMUSP00000140765.3"; transcript_support_level "5"; mgi_id "MGI:109168"; tag "dotter_confirmed"; havana_gene "OTTMUSG00000048086.1"; havana_transcript "OTTMUST00000123547.1";
chr8	HAVANA	exon	45486376	45486590	.	+	.	gene_id "ENSMUSG00000070047.15"; transcript_id "ENSMUST00000189017.8"; exon_number "30"; exon_id "ENSMUSE00000637124.2"; gene_type "protein_coding"; gene_name "Fat1"; transcript_type "protein_coding"; transcript_name "Fat1-203"; protein_id "ENSMUSP00000140765.3"; transcript_support_level "5"; mgi_id "MGI:109168"; tag "dotter_confirmed"; havana_gene "OTTMUSG00000048086.1"; havana_transcript "OTTMUST00000123547.1";
chr8	HAVANA	CDS	45486869	45487006	.	+	.	gene_id "ENSMUSG00000070047.15"; transcript_id "ENSMUST00000189017.8"; exon_number "31"; exon_id "ENSMUSE00000637123.2"; gene_type "protein_coding"; gene_name "Fat1"; transcript_type "protein_coding"; transcript_name "Fat1-203"; protein_id "ENSMUSP00000140765.3"; transcript_support_level "5"; mgi_id "MGI:109168"; tag "dotter_confirmed"; havana_gene "OTTMUSG00000048086.1"; havana_transcript "OTTMUST00000123547.1";
chr8	HAVANA	exon	45486869	45487006	.	+	.	gene_id "ENSMUSG00000070047.15"; transcript_id "ENSMUST00000189017.8"; exon_number "32"; exon_id "ENSMUSE00000637123.2"; gene_type "protein_coding"; gene_name "Fat1"; transcript_type "protein_coding"; transcript_name "Fat1-203"; protein_id "ENSMUSP00000140765.3"; transcript_support_level "5"; mgi_id "MGI:109168"; tag "dotter_confirmed"; havana_gene "OTTMUSG00000048086.1"; havana_transcript "OTTMUST00000123547.1";
chr8	HAVANA	CDS	45488502	45488645	.	+	.	gene_id "ENSMUSG00000070047.15"; transcript_id "ENSMUST00000189017.8"; exon_number "33"; exon_id "ENSMUSE00000608086.2"; gene_type "protein_coding"; gene_name "Fat1"; transcript_type "protein_coding"; transcript_name "Fat1-203"; protein_id "ENSMUSP00000140765.3"; transcript_support_level "5"; mgi_id "MGI:109168"; tag "dotter_confirmed"; havana_gene "OTTMUSG00000048086.1"; havana_transcript "OTTMUST00000123547.1";
chr8	HAVANA	exon	45488502	45488645	.	+	.	gene_id "ENSMUSG00000070047.15"; transcript_id "ENSMUST00000189017.8"; exon_number "34"; exon_id "ENSMUSE00000608086.2"; gene_type "protein_coding"; gene_name "Fat1"; transcript_type "protein_coding"; transcript_name "Fat1-203"; protein_id "ENSMUSP00000140765.3"; transcript_support_level "5"; mgi_id "MGI:109168"; tag "dotter_confirmed"; havana_gene "OTTMUSG00000048086.1"; havana_transcript "OTTMUST00000123547.1";
chr8	HAVANA	CDS	45489156	45489353	.	+	.	gene_id "ENSMUSG00000070047.15"; transcript_id "ENSMUST00000189017.8"; exon_number "35"; exon_id "ENSMUSE00000608085.2"; gene_type "protein_coding"; gene_name "Fat1"; transcript_type "protein_coding"; transcript_name "Fat1-203"; protein_id "ENSMUSP00000140765.3"; transcript_support_level "5"; mgi_id "MGI:109168"; tag "dotter_confirmed"; havana_gene "OTTMUSG00000048086.1"; havana_transcript "OTTMUST00000123547.1";
chr8	HAVANA	exon	45489156	45489353	.	+	.	gene_id "ENSMUSG00000070047.15"; transcript_id "ENSMUST00000189017.8"; exon_number "36"; exon_id "ENSMUSE00000608085.2"; gene_type "protein_coding"; gene_name "Fat1"; transcript_type "protein_coding"; transcript_name "Fat1-203"; protein_id "ENSMUSP00000140765.3"; transcript_support_level "5"; mgi_id "MGI:109168"; tag "dotter_confirmed"; havana_gene "OTTMUSG00000048086.1"; havana_transcript "OTTMUST00000123547.1";
chr8	HAVANA	CDS	45489713	45490514	.	+	.	gene_id "ENSMUSG00000070047.15"; transcript_id "ENSMUST00000189017.8"; exon_number "37"; exon_id "ENSMUSE00000608084.2"; gene_type "protein_coding"; gene_name "Fat1"; transcript_type "protein_coding"; transcript_name "Fat1-203"; protein_id "ENSMUSP00000140765.3"; transcript_support_level "5"; mgi_id "MGI:109168"; tag "dotter_confirmed"; havana_gene "OTTMUSG00000048086.1"; havana_transcript "OTTMUST00000123547.1";
chr8	HAVANA	exon	45489713	45490514	.	+	.	gene_id "ENSMUSG00000070047.15"; transcript_id "ENSMUST00000189017.8"; exon_number "38"; exon_id "ENSMUSE00000608084.2"; gene_type "protein_coding"; gene_name "Fat1"; transcript_type "protein_coding"; transcript_name "Fat1-203"; protein_id "ENSMUSP00000140765.3"; transcript_support_level "5"; mgi_id "MGI:109168"; tag "dotter_confirmed"; havana_gene "OTTMUSG00000048086.1"; havana_transcript "OTTMUST00000123547.1";
chr8	HAVANA	CDS	45491297	45491428	.	+	.	gene_id "ENSMUSG00000070047.15"; transcript_id "ENSMUST00000189017.8"; exon_number "39"; exon_id "ENSMUSE00000608083.2"; gene_type "protein_coding"; gene_name "Fat1"; transcript_type "protein_coding"; transcript_name "Fat1-203"; protein_id "ENSMUSP00000140765.3"; transcript_support_level "5"; mgi_id "MGI:109168"; tag "dotter_confirmed"; havana_gene "OTTMUSG00000048086.1"; havana_transcript "OTTMUST00000123547.1";
chr8	HAVANA	exon	45491297	45491428	.	+	.	gene_id "ENSMUSG00000070047.15"; transcript_id "ENSMUST00000189017.8"; exon_number "40"; exon_id "ENSMUSE00000608083.2"; gene_type "protein_coding"; gene_name "Fat1"; transcript_type "protein_coding"; transcript_name "Fat1-203"; protein_id "ENSMUSP00000140765.3"; transcript_support_level "5"; mgi_id "MGI:109168"; tag "dotter_confirmed"; havana_gene "OTTMUSG00000048086.1"; havana_transcript "OTTMUST00000123547.1";
chr8	HAVANA	CDS	45492837	45492994	.	+	.	gene_id "ENSMUSG00000070047.15"; transcript_id "ENSMUST00000189017.8"; exon_number "41"; exon_id "ENSMUSE00000608082.2"; gene_type "protein_coding"; gene_name "Fat1"; transcript_type "protein_coding"; transcript_name "Fat1-203"; protein_id "ENSMUSP00000140765.3"; transcript_support_level "5"; mgi_id "MGI:109168"; tag "dotter_confirmed"; havana_gene "OTTMUSG00000048086.1"; havana_transcript "OTTMUST00000123547.1";
chr8	HAVANA	exon	45492837	45492994	.	+	.	gene_id "ENSMUSG00000070047.15"; transcript_id "ENSMUST00000189017.8"; exon_number "42"; exon_id "ENSMUSE00000608082.2"; gene_type "protein_coding"; gene_name "Fat1"; transcript_type "protein_coding"; transcript_name "Fat1-203"; protein_id "ENSMUSP00000140765.3"; transcript_support_level "5"; mgi_id "MGI:109168"; tag "dotter_confirmed"; havana_gene "OTTMUSG00000048086.1"; havana_transcript "OTTMUST00000123547.1";
chr8	HAVANA	CDS	45493571	45494033	.	+	.	gene_id "ENSMUSG00000070047.15"; transcript_id "ENSMUST00000189017.8"; exon_number "43"; exon_id "ENSMUSE00000608081.2"; gene_type "protein_coding"; gene_name "Fat1"; transcript_type "protein_coding"; transcript_name "Fat1-203"; protein_id "ENSMUSP00000140765.3"; transcript_support_level "5"; mgi_id "MGI:109168"; tag "dotter_confirmed"; havana_gene "OTTMUSG00000048086.1"; havana_transcript "OTTMUST00000123547.1";
chr8	HAVANA	exon	45493571	45494033	.	+	.	gene_id "ENSMUSG00000070047.15"; transcript_id "ENSMUST00000189017.8"; exon_number "44"; exon_id "ENSMUSE00000608081.2"; gene_type "protein_coding"; gene_name "Fat1"; transcript_type "protein_coding"; transcript_name "Fat1-203"; protein_id "ENSMUSP00000140765.3"; transcript_support_level "5"; mgi_id "MGI:109168"; tag "dotter_confirmed"; havana_gene "OTTMUSG00000048086.1"; havana_transcript "OTTMUST00000123547.1";
chr8	HAVANA	CDS	45494917	45495070	.	+	.	gene_id "ENSMUSG00000070047.15"; transcript_id "ENSMUST00000189017.8"; exon_number "45"; exon_id "ENSMUSE00000994220.2"; gene_type "protein_coding"; gene_name "Fat1"; transcript_type "protein_coding"; transcript_name "Fat1-203"; protein_id "ENSMUSP00000140765.3"; transcript_support_level "5"; mgi_id "MGI:109168"; tag "dotter_confirmed"; havana_gene "OTTMUSG00000048086.1"; havana_transcript "OTTMUST00000123547.1";
chr8	HAVANA	exon	45494917	45495070	.	+	.	gene_id "ENSMUSG00000070047.15"; transcript_id "ENSMUST00000189017.8"; exon_number "46"; exon_id "ENSMUSE00000994220.2"; gene_type "protein_coding"; gene_name "Fat1"; transcript_type "protein_coding"; transcript_name "Fat1-203"; protein_id "ENSMUSP00000140765.3"; transcript_support_level "5"; mgi_id "MGI:109168"; tag "dotter_confirmed"; havana_gene "OTTMUSG00000048086.1"; havana_transcript "OTTMUST00000123547.1";
chr8	HAVANA	CDS	45495246	45495356	.	+	.	gene_id "ENSMUSG00000070047.15"; transcript_id "ENSMUST00000189017.8"; exon_number "47"; exon_id "ENSMUSE00001078109.2"; gene_type "protein_coding"; gene_name "Fat1"; transcript_type "protein_coding"; transcript_name "Fat1-203"; protein_id "ENSMUSP00000140765.3"; transcript_support_level "5"; mgi_id "MGI:109168"; tag "dotter_confirmed"; havana_gene "OTTMUSG00000048086.1"; havana_transcript "OTTMUST00000123547.1";
chr8	HAVANA	exon	45495246	45495356	.	+	.	gene_id "ENSMUSG00000070047.15"; transcript_id "ENSMUST00000189017.8"; exon_number "48"; exon_id "ENSMUSE00001078109.2"; gene_type "protein_coding"; gene_name "Fat1"; transcript_type "protein_coding"; transcript_name "Fat1-203"; protein_id "ENSMUSP00000140765.3"; transcript_support_level "5"; mgi_id "MGI:109168"; tag "dotter_confirmed"; havana_gene "OTTMUSG00000048086.1"; havana_transcript "OTTMUST00000123547.1";
chr8	HAVANA	CDS	45496960	45497591	.	+	.	gene_id "ENSMUSG00000070047.15"; transcript_id "ENSMUST00000189017.8"; exon_number "49"; exon_id "ENSMUSE00001070504.2"; gene_type "protein_coding"; gene_name "Fat1"; transcript_type "protein_coding"; transcript_name "Fat1-203"; protein_id "ENSMUSP00000140765.3"; transcript_support_level "5"; mgi_id "MGI:109168"; tag "dotter_confirmed"; havana_gene "OTTMUSG00000048086.1"; havana_transcript "OTTMUST00000123547.1";
chr8	HAVANA	exon	45496960	45497591	.	+	.	gene_id "ENSMUSG00000070047.15"; transcript_id "ENSMUST00000189017.8"; exon_number "50"; exon_id "ENSMUSE00001070504.2"; gene_type "protein_coding"; gene_name "Fat1"; transcript_type "protein_coding"; transcript_name "Fat1-203"; protein_id "ENSMUSP00000140765.3"; transcript_support_level "5"; mgi_id "MGI:109168"; tag "dotter_confirmed"; havana_gene "OTTMUSG00000048086.1"; havana_transcript "OTTMUST00000123547.1";
chr8	HAVANA	CDS	45498068	45498205	.	+	.	gene_id "ENSMUSG00000070047.15"; transcript_id "ENSMUST00000189017.8"; exon_number "51"; exon_id "ENSMUSE00000608077.2"; gene_type "protein_coding"; gene_name "Fat1"; transcript_type "protein_coding"; transcript_name "Fat1-203"; protein_id "ENSMUSP00000140765.3"; transcript_support_level "5"; mgi_id "MGI:109168"; tag "dotter_confirmed"; havana_gene "OTTMUSG00000048086.1"; havana_transcript "OTTMUST00000123547.1";
chr8	HAVANA	exon	45498068	45498205	.	+	.	gene_id "ENSMUSG00000070047.15"; transcript_id "ENSMUST00000189017.8"; exon_number "52"; exon_id "ENSMUSE00000608077.2"; gene_type "protein_coding"; gene_name "Fat1"; transcript_type "protein_coding"; transcript_name "Fat1-203"; protein_id "ENSMUSP00000140765.3"; transcript_support_level "5"; mgi_id "MGI:109168"; tag "dotter_confirmed"; havana_gene "OTTMUSG00000048086.1"; havana_transcript "OTTMUST00000123547.1";
chr8	HAVANA	CDS	45502879	45502914	.	+	.	gene_id "ENSMUSG00000070047.15"; transcript_id "ENSMUST00000189017.8"; exon_number "53"; exon_id "ENSMUSE00001318110.2"; gene_type "protein_coding"; gene_name "Fat1"; transcript_type "protein_coding"; transcript_name "Fat1-203"; protein_id "ENSMUSP00000140765.3"; transcript_support_level "5"; mgi_id "MGI:109168"; tag "dotter_confirmed"; havana_gene "OTTMUSG00000048086.1"; havana_transcript "OTTMUST00000123547.1";
chr8	HAVANA	exon	45502879	45502914	.	+	.	gene_id "ENSMUSG00000070047.15"; transcript_id "ENSMUST00000189017.8"; exon_number "54"; exon_id "ENSMUSE00001318110.2"; gene_type "protein_coding"; gene_name "Fat1"; transcript_type "protein_coding"; transcript_name "Fat1-203"; protein_id "ENSMUSP00000140765.3"; transcript_support_level "5"; mgi_id "MGI:109168"; tag "dotter_confirmed"; havana_gene "OTTMUSG00000048086.1"; havana_transcript "OTTMUST00000123547.1";
chr8	HAVANA	CDS	45503818	45504443	.	+	.	gene_id "ENSMUSG00000070047.15"; transcript_id "ENSMUST00000189017.8"; exon_number "55"; exon_id "1427";
chr8	HAVANA	exon	45503818	45505282	.	+	.	gene_id "ENSMUSG00000070047.15"; transcript_id "ENSMUST00000189017.8"; exon_number "56"; exon_id "ENSMUSE00001321662.2"; gene_type "protein_coding"; gene_name "Fat1"; transcript_type "protein_coding"; transcript_name "Fat1-203"; protein_id "ENSMUSP00000140765.3"; transcript_support_level "5"; mgi_id "MGI:109168"; tag "dotter_confirmed"; havana_gene "OTTMUSG00000048086.1"; havana_transcript "OTTMUST00000123547.1";
chr8	HAVANA	stop_codon	45504444	45504446	.	+	.	gene_id "ENSMUSG00000070047.15"; transcript_id "ENSMUST00000189017.8"; exon_number "57"; exon_id "1428";
chr8	HAVANA	UTR	45504444	45505282	.	+	.	gene_id "ENSMUSG00000070047.15"; transcript_id "ENSMUST00000189017.8"; exon_number "58"; exon_id "1429";
chr8	IsoQuant	transcript	45387659	45443615	.	+	.	gene_id "ENSMUSG00000070047.15"; transcript_id "transcript2862.chr8.nic"; exons "3";
chr8	IsoQuant	exon	45387659	45388658	.	+	.	gene_id "ENSMUSG00000070047.15"; transcript_id "transcript2862.chr8.nic"; exon_number "1"; exon_id "1430";
chr8	IsoQuant	exon	45403233	45406518	.	+	.	gene_id "ENSMUSG00000070047.15"; transcript_id "transcript2862.chr8.nic"; exon_number "2"; exon_id "ENSMUSE00001335279.2";
chr8	IsoQuant	exon	45441968	45443615	.	+	.	gene_id "ENSMUSG00000070047.15"; transcript_id "transcript2862.chr8.nic"; exon_number "3"; exon_id "1431";
chr8	IsoQuant	transcript	45391182	45443615	.	+	.	gene_id "ENSMUSG00000070047.15"; transcript_id "transcript2864.chr8.nnic"; exons "3";
chr8	IsoQuant	exon	45391182	45391365	.	+	.	gene_id "ENSMUSG00000070047.15"; transcript_id "transcript2864.chr8.nnic"; exon_number "1"; exon_id "1432";
chr8	IsoQuant	exon	45403233	45406518	.	+	.	gene_id "ENSMUSG00000070047.15"; transcript_id "transcript2864.chr8.nnic"; exon_number "2"; exon_id "ENSMUSE00001335279.2";
chr8	IsoQuant	exon	45441968	45443615	.	+	.	gene_id "ENSMUSG00000070047.15"; transcript_id "transcript2864.chr8.nnic"; exon_number "3"; exon_id "chr8.1431";
chr8	IsoQuant	gene	45425553	45430312	.	-	.	gene_id "novel_gene_chr8_2868"; transcripts "1";
chr8	IsoQuant	transcript	45425553	45430312	.	-	.	gene_id "novel_gene_chr8_2868"; transcript_id "transcript2867.chr8.nnic"; exons "1";
chr8	IsoQuant	exon	45425553	45430312	.	-	.	gene_id "novel_gene_chr8_2868"; transcript_id "transcript2867.chr8.nnic"; exon_number "1"; exon_id "1433";
chr8	HAVANA	gene	45444430	45451736	.	-	.	gene_id "ENSMUSG00000134083.1"; transcripts "1"; gene_type "lncRNA"; gene_name "ENSMUSG00000134083";
chr8	IsoQuant	transcript	45447480	45450286	.	-	.	gene_id "ENSMUSG00000134083.1"; transcript_id "transcript2869.chr8.nnic"; exons "1";
chr8	IsoQuant	exon	45447480	45450286	.	-	.	gene_id "ENSMUSG00000134083.1"; transcript_id "transcript2869.chr8.nnic"; exon_number "1"; exon_id "1434";
chr8	HAVANA	gene	45561568	45649634	.	+	.	gene_id "ENSMUSG00000110260.3"; transcripts "1"; gene_type "lncRNA"; gene_name "Gm30504"; mgi_id "MGI:5589663"; havana_gene "OTTMUSG00000061125.1";
chr8	HAVANA	transcript	45563538	45579268	.	+	.	gene_id "ENSMUSG00000110260.3"; transcript_id "ENSMUST00000292231.1"; exons "4"; gene_type "lncRNA"; gene_name "Gm30504"; transcript_type "lncRNA"; transcript_name "Gm30504-217"; mgi_id "MGI:5589663"; tag "TAGENE"; havana_gene "OTTMUSG00000061125.1";
chr8	HAVANA	exon	45563538	45563613	.	+	.	gene_id "ENSMUSG00000110260.3"; transcript_id "ENSMUST00000292231.1"; exon_number "1"; exon_id "ENSMUSE00001578621.1"; gene_type "lncRNA"; gene_name "Gm30504"; transcript_type "lncRNA"; transcript_name "Gm30504-217"; mgi_id "MGI:5589663"; tag "TAGENE"; havana_gene "OTTMUSG00000061125.1";
chr8	HAVANA	exon	45576041	45576336	.	+	.	gene_id "ENSMUSG00000110260.3"; transcript_id "ENSMUST00000292231.1"; exon_number "2"; exon_id "ENSMUSE00001578614.1"; gene_type "lncRNA"; gene_name "Gm30504"; transcript_type "lncRNA"; transcript_name "Gm30504-217"; mgi_id "MGI:5589663"; tag "TAGENE"; havana_gene "OTTMUSG00000061125.1";
chr8	HAVANA	exon	45577022	45577230	.	+	.	gene_id "ENSMUSG00000110260.3"; transcript_id "ENSMUST00000292231.1"; exon_number "3"; exon_id "ENSMUSE00001387507.2"; gene_type "lncRNA"; gene_name "Gm30504"; transcript_type "lncRNA"; transcript_name "Gm30504-217"; mgi_id "MGI:5589663"; tag "TAGENE"; havana_gene "OTTMUSG00000061125.1";
chr8	HAVANA	exon	45578318	45579268	.	+	.	gene_id "ENSMUSG00000110260.3"; transcript_id "ENSMUST00000292231.1"; exon_number "4"; exon_id "ENSMUSE00001578627.1"; gene_type "lncRNA"; gene_name "Gm30504"; transcript_type "lncRNA"; transcript_name "Gm30504-217"; mgi_id "MGI:5589663"; tag "TAGENE"; havana_gene "OTTMUSG00000061125.1";
chr8	HAVANA	gene	45757981	45786253	.	-	.	gene_id "ENSMUSG00000079057.5"; transcripts "1"; gene_type "protein_coding"; gene_name "Cyp4v3"; mgi_id "MGI:2142763"; tag "overlapping_locus"; havana_gene "OTTMUSG00000026456.1";
chr8	HAVANA	transcript	45757981	45786253	.	-	.	gene_id "ENSMUSG00000079057.5"; transcript_id "ENSMUST00000095328.6"; exons "11"; gene_type "protein_coding"; gene_name "Cyp4v3"; transcript_type "protein_coding"; transcript_name "Cyp4v3-201"; protein_id "ENSMUSP00000092966.5"; transcript_support_level "1"; mgi_id "MGI:2142763"; tag "basic"; ccdsid "CCDS22276.1"; havana_gene "OTTMUSG00000026456.1"; havana_transcript "OTTMUST00000065425.1";
chr8	HAVANA	UTR	45786016	45786253	.	-	.	gene_id "ENSMUSG00000079057.5"; transcript_id "ENSMUST00000095328.6"; exon_number "1"; exon_id "1435";
chr8	HAVANA	start_codon	45786013	45786015	.	-	.	gene_id "ENSMUSG00000079057.5"; transcript_id "ENSMUST00000095328.6"; exon_number "2"; exon_id "1436";
chr8	HAVANA	exon	45785802	45786253	.	-	.	gene_id "ENSMUSG00000079057.5"; transcript_id "ENSMUST00000095328.6"; exon_number "3"; exon_id "ENSMUSE00000582437.4"; gene_type "protein_coding"; gene_name "Cyp4v3"; transcript_type "protein_coding"; transcript_name "Cyp4v3-201"; protein_id "ENSMUSP00000092966.5"; transcript_support_level "1"; mgi_id "MGI:2142763"; tag "basic"; ccdsid "CCDS22276.1"; havana_gene "OTTMUSG00000026456.1"; havana_transcript "OTTMUST00000065425.1";
chr8	HAVANA	CDS	45785802	45786015	.	-	.	gene_id "ENSMUSG00000079057.5"; transcript_id "ENSMUST00000095328.6"; exon_number "4"; exon_id "1437";
chr8	HAVANA	exon	45781150	45781262	.	-	.	gene_id "ENSMUSG00000079057.5"; transcript_id "ENSMUST00000095328.6"; exon_number "5"; exon_id "ENSMUSE00000428202.4"; gene_type "protein_coding"; gene_name "Cyp4v3"; transcript_type "protein_coding"; transcript_name "Cyp4v3-201"; protein_id "ENSMUSP00000092966.5"; transcript_support_level "1"; mgi_id "MGI:2142763"; tag "basic"; ccdsid "CCDS22276.1"; havana_gene "OTTMUSG00000026456.1"; havana_transcript "OTTMUST00000065425.1";
chr8	HAVANA	CDS	45781150	45781262	.	-	.	gene_id "ENSMUSG00000079057.5"; transcript_id "ENSMUST00000095328.6"; exon_number "6"; exon_id "ENSMUSE00000428202.4"; gene_type "protein_coding"; gene_name "Cyp4v3"; transcript_type "protein_coding"; transcript_name "Cyp4v3-201"; protein_id "ENSMUSP00000092966.5"; transcript_support_level "1"; mgi_id "MGI:2142763"; tag "basic"; ccdsid "CCDS22276.1"; havana_gene "OTTMUSG00000026456.1"; havana_transcript "OTTMUST00000065425.1";
chr8	HAVANA	exon	45774740	45774825	.	-	.	gene_id "ENSMUSG00000079057.5"; transcript_id "ENSMUST00000095328.6"; exon_number "7"; exon_id "ENSMUSE00000428193.4"; gene_type "protein_coding"; gene_name "Cyp4v3"; transcript_type "protein_coding"; transcript_name "Cyp4v3-201"; protein_id "ENSMUSP00000092966.5"; transcript_support_level "1"; mgi_id "MGI:2142763"; tag "basic"; ccdsid "CCDS22276.1"; havana_gene "OTTMUSG00000026456.1"; havana_transcript "OTTMUST00000065425.1";
chr8	HAVANA	CDS	45774740	45774825	.	-	.	gene_id "ENSMUSG00000079057.5"; transcript_id "ENSMUST00000095328.6"; exon_number "8"; exon_id "ENSMUSE00000428193.4"; gene_type "protein_coding"; gene_name "Cyp4v3"; transcript_type "protein_coding"; transcript_name "Cyp4v3-201"; protein_id "ENSMUSP00000092966.5"; transcript_support_level "1"; mgi_id "MGI:2142763"; tag "basic"; ccdsid "CCDS22276.1"; havana_gene "OTTMUSG00000026456.1"; havana_transcript "OTTMUST00000065425.1";
chr8	HAVANA	exon	45773564	45773754	.	-	.	gene_id "ENSMUSG00000079057.5"; transcript_id "ENSMUST00000095328.6"; exon_number "9"; exon_id "ENSMUSE00000428189.4"; gene_type "protein_coding"; gene_name "Cyp4v3"; transcript_type "protein_coding"; transcript_name "Cyp4v3-201"; protein_id "ENSMUSP00000092966.5"; transcript_support_level "1"; mgi_id "MGI:2142763"; tag "basic"; ccdsid "CCDS22276.1"; havana_gene "OTTMUSG00000026456.1"; havana_transcript "OTTMUST00000065425.1";
chr8	HAVANA	CDS	45773564	45773754	.	-	.	gene_id "ENSMUSG00000079057.5"; transcript_id "ENSMUST00000095328.6"; exon_number "10"; exon_id "ENSMUSE00000428189.4"; gene_type "protein_coding"; gene_name "Cyp4v3"; transcript_type "protein_coding"; transcript_name "Cyp4v3-201"; protein_id "ENSMUSP00000092966.5"; transcript_support_level "1"; mgi_id "MGI:2142763"; tag "basic"; ccdsid "CCDS22276.1"; havana_gene "OTTMUSG00000026456.1"; havana_transcript "OTTMUST00000065425.1";
chr8	HAVANA	exon	45773128	45773197	.	-	.	gene_id "ENSMUSG00000079057.5"; transcript_id "ENSMUST00000095328.6"; exon_number "11"; exon_id "ENSMUSE00000428177.4"; gene_type "protein_coding"; gene_name "Cyp4v3"; transcript_type "protein_coding"; transcript_name "Cyp4v3-201"; protein_id "ENSMUSP00000092966.5"; transcript_support_level "1"; mgi_id "MGI:2142763"; tag "basic"; ccdsid "CCDS22276.1"; havana_gene "OTTMUSG00000026456.1"; havana_transcript "OTTMUST00000065425.1";
chr8	HAVANA	CDS	45773128	45773197	.	-	.	gene_id "ENSMUSG00000079057.5"; transcript_id "ENSMUST00000095328.6"; exon_number "12"; exon_id "ENSMUSE00000428177.4"; gene_type "protein_coding"; gene_name "Cyp4v3"; transcript_type "protein_coding"; transcript_name "Cyp4v3-201"; protein_id "ENSMUSP00000092966.5"; transcript_support_level "1"; mgi_id "MGI:2142763"; tag "basic"; ccdsid "CCDS22276.1"; havana_gene "OTTMUSG00000026456.1"; havana_transcript "OTTMUST00000065425.1";
chr8	HAVANA	exon	45770704	45770830	.	-	.	gene_id "ENSMUSG00000079057.5"; transcript_id "ENSMUST00000095328.6"; exon_number "13"; exon_id "ENSMUSE00000428168.4"; gene_type "protein_coding"; gene_name "Cyp4v3"; transcript_type "protein_coding"; transcript_name "Cyp4v3-201"; protein_id "ENSMUSP00000092966.5"; transcript_support_level "1"; mgi_id "MGI:2142763"; tag "basic"; ccdsid "CCDS22276.1"; havana_gene "OTTMUSG00000026456.1"; havana_transcript "OTTMUST00000065425.1";
chr8	HAVANA	CDS	45770704	45770830	.	-	.	gene_id "ENSMUSG00000079057.5"; transcript_id "ENSMUST00000095328.6"; exon_number "14"; exon_id "ENSMUSE00000428168.4"; gene_type "protein_coding"; gene_name "Cyp4v3"; transcript_type "protein_coding"; transcript_name "Cyp4v3-201"; protein_id "ENSMUSP00000092966.5"; transcript_support_level "1"; mgi_id "MGI:2142763"; tag "basic"; ccdsid "CCDS22276.1"; havana_gene "OTTMUSG00000026456.1"; havana_transcript "OTTMUST00000065425.1";
chr8	HAVANA	exon	45768572	45768757	.	-	.	gene_id "ENSMUSG00000079057.5"; transcript_id "ENSMUST00000095328.6"; exon_number "15"; exon_id "ENSMUSE00000428160.4"; gene_type "protein_coding"; gene_name "Cyp4v3"; transcript_type "protein_coding"; transcript_name "Cyp4v3-201"; protein_id "ENSMUSP00000092966.5"; transcript_support_level "1"; mgi_id "MGI:2142763"; tag "basic"; ccdsid "CCDS22276.1"; havana_gene "OTTMUSG00000026456.1"; havana_transcript "OTTMUST00000065425.1";
chr8	HAVANA	CDS	45768572	45768757	.	-	.	gene_id "ENSMUSG00000079057.5"; transcript_id "ENSMUST00000095328.6"; exon_number "16"; exon_id "ENSMUSE00000428160.4"; gene_type "protein_coding"; gene_name "Cyp4v3"; transcript_type "protein_coding"; transcript_name "Cyp4v3-201"; protein_id "ENSMUSP00000092966.5"; transcript_support_level "1"; mgi_id "MGI:2142763"; tag "basic"; ccdsid "CCDS22276.1"; havana_gene "OTTMUSG00000026456.1"; havana_transcript "OTTMUST00000065425.1";
chr8	HAVANA	exon	45763220	45763322	.	-	.	gene_id "ENSMUSG00000079057.5"; transcript_id "ENSMUST00000095328.6"; exon_number "17"; exon_id "ENSMUSE00000428150.5"; gene_type "protein_coding"; gene_name "Cyp4v3"; transcript_type "protein_coding"; transcript_name "Cyp4v3-201"; protein_id "ENSMUSP00000092966.5"; transcript_support_level "1"; mgi_id "MGI:2142763"; tag "basic"; ccdsid "CCDS22276.1"; havana_gene "OTTMUSG00000026456.1"; havana_transcript "OTTMUST00000065425.1";
chr8	HAVANA	CDS	45763220	45763322	.	-	.	gene_id "ENSMUSG00000079057.5"; transcript_id "ENSMUST00000095328.6"; exon_number "18"; exon_id "ENSMUSE00000428150.5"; gene_type "protein_coding"; gene_name "Cyp4v3"; transcript_type "protein_coding"; transcript_name "Cyp4v3-201"; protein_id "ENSMUSP00000092966.5"; transcript_support_level "1"; mgi_id "MGI:2142763"; tag "basic"; ccdsid "CCDS22276.1"; havana_gene "OTTMUSG00000026456.1"; havana_transcript "OTTMUST00000065425.1";
chr8	HAVANA	exon	45761694	45761828	.	-	.	gene_id "ENSMUSG00000079057.5"; transcript_id "ENSMUST00000095328.6"; exon_number "19"; exon_id "ENSMUSE00000428142.5"; gene_type "protein_coding"; gene_name "Cyp4v3"; transcript_type "protein_coding"; transcript_name "Cyp4v3-201"; protein_id "ENSMUSP00000092966.5"; transcript_support_level "1"; mgi_id "MGI:2142763"; tag "basic"; ccdsid "CCDS22276.1"; havana_gene "OTTMUSG00000026456.1"; havana_transcript "OTTMUST00000065425.1";
chr8	HAVANA	CDS	45761694	45761828	.	-	.	gene_id "ENSMUSG00000079057.5"; transcript_id "ENSMUST00000095328.6"; exon_number "20"; exon_id "ENSMUSE00000428142.5"; gene_type "protein_coding"; gene_name "Cyp4v3"; transcript_type "protein_coding"; transcript_name "Cyp4v3-201"; protein_id "ENSMUSP00000092966.5"; transcript_support_level "1"; mgi_id "MGI:2142763"; tag "basic"; ccdsid "CCDS22276.1"; havana_gene "OTTMUSG00000026456.1"; havana_transcript "OTTMUST00000065425.1";
chr8	HAVANA	exon	45761417	45761596	.	-	.	gene_id "ENSMUSG00000079057.5"; transcript_id "ENSMUST00000095328.6"; exon_number "21"; exon_id "ENSMUSE00000428131.4"; gene_type "protein_coding"; gene_name "Cyp4v3"; transcript_type "protein_coding"; transcript_name "Cyp4v3-201"; protein_id "ENSMUSP00000092966.5"; transcript_support_level "1"; mgi_id "MGI:2142763"; tag "basic"; ccdsid "CCDS22276.1"; havana_gene "OTTMUSG00000026456.1"; havana_transcript "OTTMUST00000065425.1";
chr8	HAVANA	CDS	45761417	45761596	.	-	.	gene_id "ENSMUSG00000079057.5"; transcript_id "ENSMUST00000095328.6"; exon_number "22"; exon_id "ENSMUSE00000428131.4"; gene_type "protein_coding"; gene_name "Cyp4v3"; transcript_type "protein_coding"; transcript_name "Cyp4v3-201"; protein_id "ENSMUSP00000092966.5"; transcript_support_level "1"; mgi_id "MGI:2142763"; tag "basic"; ccdsid "CCDS22276.1"; havana_gene "OTTMUSG00000026456.1"; havana_transcript "OTTMUST00000065425.1";
chr8	HAVANA	CDS	45759976	45760145	.	-	.	gene_id "ENSMUSG00000079057.5"; transcript_id "ENSMUST00000095328.6"; exon_number "23"; exon_id "1438";
chr8	HAVANA	stop_codon	45759973	45759975	.	-	.	gene_id "ENSMUSG00000079057.5"; transcript_id "ENSMUST00000095328.6"; exon_number "24"; exon_id "1439";
chr8	HAVANA	exon	45757981	45760145	.	-	.	gene_id "ENSMUSG00000079057.5"; transcript_id "ENSMUST00000095328.6"; exon_number "25"; exon_id "ENSMUSE00000608059.5"; gene_type "protein_coding"; gene_name "Cyp4v3"; transcript_type "protein_coding"; transcript_name "Cyp4v3-201"; protein_id "ENSMUSP00000092966.5"; transcript_support_level "1"; mgi_id "MGI:2142763"; tag "basic"; ccdsid "CCDS22276.1"; havana_gene "OTTMUSG00000026456.1"; havana_transcript "OTTMUST00000065425.1";
chr8	HAVANA	UTR	45757981	45759975	.	-	.	gene_id "ENSMUSG00000079057.5"; transcript_id "ENSMUST00000095328.6"; exon_number "26"; exon_id "1440";
chr8	HAVANA	gene	45789754	45835328	.	-	.	gene_id "ENSMUSG00000070044.16"; transcripts "2"; gene_type "protein_coding"; gene_name "Fam149a"; mgi_id "MGI:2387177"; havana_gene "OTTMUSG00000027153.1";
chr8	HAVANA	transcript	45789762	45835328	.	-	.	gene_id "ENSMUSG00000070044.16"; transcript_id "ENSMUST00000093526.13"; exons "14"; gene_type "protein_coding"; gene_name "Fam149a"; transcript_type "protein_coding"; transcript_name "Fam149a-201"; protein_id "ENSMUSP00000091245.7"; transcript_support_level "1"; mgi_id "MGI:2387177"; tag "basic"; ccdsid "CCDS22277.1"; havana_gene "OTTMUSG00000027153.1"; havana_transcript "OTTMUST00000067165.1";
chr8	HAVANA	UTR	45834798	45835328	.	-	.	gene_id "ENSMUSG00000070044.16"; transcript_id "ENSMUST00000093526.13"; exon_number "1"; exon_id "1441";
chr8	HAVANA	start_codon	45834795	45834797	.	-	.	gene_id "ENSMUSG00000070044.16"; transcript_id "ENSMUST00000093526.13"; exon_number "2"; exon_id "1442";
chr8	HAVANA	exon	45834190	45835328	.	-	.	gene_id "ENSMUSG00000070044.16"; transcript_id "ENSMUST00000093526.13"; exon_number "3"; exon_id "ENSMUSE00000582436.7"; gene_type "protein_coding"; gene_name "Fam149a"; transcript_type "protein_coding"; transcript_name "Fam149a-201"; protein_id "ENSMUSP00000091245.7"; transcript_support_level "1"; mgi_id "MGI:2387177"; tag "basic"; ccdsid "CCDS22277.1"; havana_gene "OTTMUSG00000027153.1"; havana_transcript "OTTMUST00000067165.1";
chr8	HAVANA	CDS	45834190	45834797	.	-	.	gene_id "ENSMUSG00000070044.16"; transcript_id "ENSMUST00000093526.13"; exon_number "4"; exon_id "1443";
chr8	HAVANA	exon	45808659	45808766	.	-	.	gene_id "ENSMUSG00000070044.16"; transcript_id "ENSMUST00000093526.13"; exon_number "5"; exon_id "ENSMUSE00000582435.2"; gene_type "protein_coding"; gene_name "Fam149a"; transcript_type "protein_coding"; transcript_name "Fam149a-201"; protein_id "ENSMUSP00000091245.7"; transcript_support_level "1"; mgi_id "MGI:2387177"; tag "basic"; ccdsid "CCDS22277.1"; havana_gene "OTTMUSG00000027153.1"; havana_transcript "OTTMUST00000067165.1";
chr8	HAVANA	CDS	45808659	45808766	.	-	.	gene_id "ENSMUSG00000070044.16"; transcript_id "ENSMUST00000093526.13"; exon_number "6"; exon_id "ENSMUSE00000582435.2"; gene_type "protein_coding"; gene_name "Fam149a"; transcript_type "protein_coding"; transcript_name "Fam149a-201"; protein_id "ENSMUSP00000091245.7"; transcript_support_level "1"; mgi_id "MGI:2387177"; tag "basic"; ccdsid "CCDS22277.1"; havana_gene "OTTMUSG00000027153.1"; havana_transcript "OTTMUST00000067165.1";
chr8	HAVANA	exon	45808269	45808407	.	-	.	gene_id "ENSMUSG00000070044.16"; transcript_id "ENSMUST00000093526.13"; exon_number "7"; exon_id "ENSMUSE00000582434.2"; gene_type "protein_coding"; gene_name "Fam149a"; transcript_type "protein_coding"; transcript_name "Fam149a-201"; protein_id "ENSMUSP00000091245.7"; transcript_support_level "1"; mgi_id "MGI:2387177"; tag "basic"; ccdsid "CCDS22277.1"; havana_gene "OTTMUSG00000027153.1"; havana_transcript "OTTMUST00000067165.1";
chr8	HAVANA	CDS	45808269	45808407	.	-	.	gene_id "ENSMUSG00000070044.16"; transcript_id "ENSMUST00000093526.13"; exon_number "8"; exon_id "ENSMUSE00000582434.2"; gene_type "protein_coding"; gene_name "Fam149a"; transcript_type "protein_coding"; transcript_name "Fam149a-201"; protein_id "ENSMUSP00000091245.7"; transcript_support_level "1"; mgi_id "MGI:2387177"; tag "basic"; ccdsid "CCDS22277.1"; havana_gene "OTTMUSG00000027153.1"; havana_transcript "OTTMUST00000067165.1";
chr8	HAVANA	exon	45806856	45806998	.	-	.	gene_id "ENSMUSG00000070044.16"; transcript_id "ENSMUST00000093526.13"; exon_number "9"; exon_id "ENSMUSE00000582433.2"; gene_type "protein_coding"; gene_name "Fam149a"; transcript_type "protein_coding"; transcript_name "Fam149a-201"; protein_id "ENSMUSP00000091245.7"; transcript_support_level "1"; mgi_id "MGI:2387177"; tag "basic"; ccdsid "CCDS22277.1"; havana_gene "OTTMUSG00000027153.1"; havana_transcript "OTTMUST00000067165.1";
chr8	HAVANA	CDS	45806856	45806998	.	-	.	gene_id "ENSMUSG00000070044.16"; transcript_id "ENSMUST00000093526.13"; exon_number "10"; exon_id "ENSMUSE00000582433.2"; gene_type "protein_coding"; gene_name "Fam149a"; transcript_type "protein_coding"; transcript_name "Fam149a-201"; protein_id "ENSMUSP00000091245.7"; transcript_support_level "1"; mgi_id "MGI:2387177"; tag "basic"; ccdsid "CCDS22277.1"; havana_gene "OTTMUSG00000027153.1"; havana_transcript "OTTMUST00000067165.1";
chr8	HAVANA	exon	45804700	45804825	.	-	.	gene_id "ENSMUSG00000070044.16"; transcript_id "ENSMUST00000093526.13"; exon_number "11"; exon_id "ENSMUSE00000582432.2"; gene_type "protein_coding"; gene_name "Fam149a"; transcript_type "protein_coding"; transcript_name "Fam149a-201"; protein_id "ENSMUSP00000091245.7"; transcript_support_level "1"; mgi_id "MGI:2387177"; tag "basic"; ccdsid "CCDS22277.1"; havana_gene "OTTMUSG00000027153.1"; havana_transcript "OTTMUST00000067165.1";
chr8	HAVANA	CDS	45804700	45804825	.	-	.	gene_id "ENSMUSG00000070044.16"; transcript_id "ENSMUST00000093526.13"; exon_number "12"; exon_id "ENSMUSE00000582432.2"; gene_type "protein_coding"; gene_name "Fam149a"; transcript_type "protein_coding"; transcript_name "Fam149a-201"; protein_id "ENSMUSP00000091245.7"; transcript_support_level "1"; mgi_id "MGI:2387177"; tag "basic"; ccdsid "CCDS22277.1"; havana_gene "OTTMUSG00000027153.1"; havana_transcript "OTTMUST00000067165.1";
chr8	HAVANA	exon	45803438	45803608	.	-	.	gene_id "ENSMUSG00000070044.16"; transcript_id "ENSMUST00000093526.13"; exon_number "13"; exon_id "ENSMUSE00000582431.2"; gene_type "protein_coding"; gene_name "Fam149a"; transcript_type "protein_coding"; transcript_name "Fam149a-201"; protein_id "ENSMUSP00000091245.7"; transcript_support_level "1"; mgi_id "MGI:2387177"; tag "basic"; ccdsid "CCDS22277.1"; havana_gene "OTTMUSG00000027153.1"; havana_transcript "OTTMUST00000067165.1";
chr8	HAVANA	CDS	45803438	45803608	.	-	.	gene_id "ENSMUSG00000070044.16"; transcript_id "ENSMUST00000093526.13"; exon_number "14"; exon_id "ENSMUSE00000582431.2"; gene_type "protein_coding"; gene_name "Fam149a"; transcript_type "protein_coding"; transcript_name "Fam149a-201"; protein_id "ENSMUSP00000091245.7"; transcript_support_level "1"; mgi_id "MGI:2387177"; tag "basic"; ccdsid "CCDS22277.1"; havana_gene "OTTMUSG00000027153.1"; havana_transcript "OTTMUST00000067165.1";
chr8	HAVANA	exon	45801988	45802178	.	-	.	gene_id "ENSMUSG00000070044.16"; transcript_id "ENSMUST00000093526.13"; exon_number "15"; exon_id "ENSMUSE00000582430.2"; gene_type "protein_coding"; gene_name "Fam149a"; transcript_type "protein_coding"; transcript_name "Fam149a-201"; protein_id "ENSMUSP00000091245.7"; transcript_support_level "1"; mgi_id "MGI:2387177"; tag "basic"; ccdsid "CCDS22277.1"; havana_gene "OTTMUSG00000027153.1"; havana_transcript "OTTMUST00000067165.1";
chr8	HAVANA	CDS	45801988	45802178	.	-	.	gene_id "ENSMUSG00000070044.16"; transcript_id "ENSMUST00000093526.13"; exon_number "16"; exon_id "ENSMUSE00000582430.2"; gene_type "protein_coding"; gene_name "Fam149a"; transcript_type "protein_coding"; transcript_name "Fam149a-201"; protein_id "ENSMUSP00000091245.7"; transcript_support_level "1"; mgi_id "MGI:2387177"; tag "basic"; ccdsid "CCDS22277.1"; havana_gene "OTTMUSG00000027153.1"; havana_transcript "OTTMUST00000067165.1";
chr8	HAVANA	exon	45801479	45801633	.	-	.	gene_id "ENSMUSG00000070044.16"; transcript_id "ENSMUST00000093526.13"; exon_number "17"; exon_id "ENSMUSE00000582429.2"; gene_type "protein_coding"; gene_name "Fam149a"; transcript_type "protein_coding"; transcript_name "Fam149a-201"; protein_id "ENSMUSP00000091245.7"; transcript_support_level "1"; mgi_id "MGI:2387177"; tag "basic"; ccdsid "CCDS22277.1"; havana_gene "OTTMUSG00000027153.1"; havana_transcript "OTTMUST00000067165.1";
chr8	HAVANA	CDS	45801479	45801633	.	-	.	gene_id "ENSMUSG00000070044.16"; transcript_id "ENSMUST00000093526.13"; exon_number "18"; exon_id "ENSMUSE00000582429.2"; gene_type "protein_coding"; gene_name "Fam149a"; transcript_type "protein_coding"; transcript_name "Fam149a-201"; protein_id "ENSMUSP00000091245.7"; transcript_support_level "1"; mgi_id "MGI:2387177"; tag "basic"; ccdsid "CCDS22277.1"; havana_gene "OTTMUSG00000027153.1"; havana_transcript "OTTMUST00000067165.1";
chr8	HAVANA	exon	45798009	45798121	.	-	.	gene_id "ENSMUSG00000070044.16"; transcript_id "ENSMUST00000093526.13"; exon_number "19"; exon_id "ENSMUSE00000582428.2"; gene_type "protein_coding"; gene_name "Fam149a"; transcript_type "protein_coding"; transcript_name "Fam149a-201"; protein_id "ENSMUSP00000091245.7"; transcript_support_level "1"; mgi_id "MGI:2387177"; tag "basic"; ccdsid "CCDS22277.1"; havana_gene "OTTMUSG00000027153.1"; havana_transcript "OTTMUST00000067165.1";
chr8	HAVANA	CDS	45798009	45798121	.	-	.	gene_id "ENSMUSG00000070044.16"; transcript_id "ENSMUST00000093526.13"; exon_number "20"; exon_id "ENSMUSE00000582428.2"; gene_type "protein_coding"; gene_name "Fam149a"; transcript_type "protein_coding"; transcript_name "Fam149a-201"; protein_id "ENSMUSP00000091245.7"; transcript_support_level "1"; mgi_id "MGI:2387177"; tag "basic"; ccdsid "CCDS22277.1"; havana_gene "OTTMUSG00000027153.1"; havana_transcript "OTTMUST00000067165.1";
chr8	HAVANA	exon	45797495	45797698	.	-	.	gene_id "ENSMUSG00000070044.16"; transcript_id "ENSMUST00000093526.13"; exon_number "21"; exon_id "ENSMUSE00000582427.2"; gene_type "protein_coding"; gene_name "Fam149a"; transcript_type "protein_coding"; transcript_name "Fam149a-201"; protein_id "ENSMUSP00000091245.7"; transcript_support_level "1"; mgi_id "MGI:2387177"; tag "basic"; ccdsid "CCDS22277.1"; havana_gene "OTTMUSG00000027153.1"; havana_transcript "OTTMUST00000067165.1";
chr8	HAVANA	CDS	45797495	45797698	.	-	.	gene_id "ENSMUSG00000070044.16"; transcript_id "ENSMUST00000093526.13"; exon_number "22"; exon_id "ENSMUSE00000582427.2"; gene_type "protein_coding"; gene_name "Fam149a"; transcript_type "protein_coding"; transcript_name "Fam149a-201"; protein_id "ENSMUSP00000091245.7"; transcript_support_level "1"; mgi_id "MGI:2387177"; tag "basic"; ccdsid "CCDS22277.1"; havana_gene "OTTMUSG00000027153.1"; havana_transcript "OTTMUST00000067165.1";
chr8	HAVANA	exon	45795428	45795551	.	-	.	gene_id "ENSMUSG00000070044.16"; transcript_id "ENSMUST00000093526.13"; exon_number "23"; exon_id "ENSMUSE00000582426.2"; gene_type "protein_coding"; gene_name "Fam149a"; transcript_type "protein_coding"; transcript_name "Fam149a-201"; protein_id "ENSMUSP00000091245.7"; transcript_support_level "1"; mgi_id "MGI:2387177"; tag "basic"; ccdsid "CCDS22277.1"; havana_gene "OTTMUSG00000027153.1"; havana_transcript "OTTMUST00000067165.1";
chr8	HAVANA	CDS	45795428	45795551	.	-	.	gene_id "ENSMUSG00000070044.16"; transcript_id "ENSMUST00000093526.13"; exon_number "24"; exon_id "ENSMUSE00000582426.2"; gene_type "protein_coding"; gene_name "Fam149a"; transcript_type "protein_coding"; transcript_name "Fam149a-201"; protein_id "ENSMUSP00000091245.7"; transcript_support_level "1"; mgi_id "MGI:2387177"; tag "basic"; ccdsid "CCDS22277.1"; havana_gene "OTTMUSG00000027153.1"; havana_transcript "OTTMUST00000067165.1";
chr8	HAVANA	exon	45794193	45794321	.	-	.	gene_id "ENSMUSG00000070044.16"; transcript_id "ENSMUST00000093526.13"; exon_number "25"; exon_id "ENSMUSE00000582425.2"; gene_type "protein_coding"; gene_name "Fam149a"; transcript_type "protein_coding"; transcript_name "Fam149a-201"; protein_id "ENSMUSP00000091245.7"; transcript_support_level "1"; mgi_id "MGI:2387177"; tag "basic"; ccdsid "CCDS22277.1"; havana_gene "OTTMUSG00000027153.1"; havana_transcript "OTTMUST00000067165.1";
chr8	HAVANA	CDS	45794193	45794321	.	-	.	gene_id "ENSMUSG00000070044.16"; transcript_id "ENSMUST00000093526.13"; exon_number "26"; exon_id "ENSMUSE00000582425.2"; gene_type "protein_coding"; gene_name "Fam149a"; transcript_type "protein_coding"; transcript_name "Fam149a-201"; protein_id "ENSMUSP00000091245.7"; transcript_support_level "1"; mgi_id "MGI:2387177"; tag "basic"; ccdsid "CCDS22277.1"; havana_gene "OTTMUSG00000027153.1"; havana_transcript "OTTMUST00000067165.1";
chr8	HAVANA	exon	45794020	45794098	.	-	.	gene_id "ENSMUSG00000070044.16"; transcript_id "ENSMUST00000093526.13"; exon_number "27"; exon_id "ENSMUSE00000582424.2"; gene_type "protein_coding"; gene_name "Fam149a"; transcript_type "protein_coding"; transcript_name "Fam149a-201"; protein_id "ENSMUSP00000091245.7"; transcript_support_level "1"; mgi_id "MGI:2387177"; tag "basic"; ccdsid "CCDS22277.1"; havana_gene "OTTMUSG00000027153.1"; havana_transcript "OTTMUST00000067165.1";
chr8	HAVANA	CDS	45794020	45794098	.	-	.	gene_id "ENSMUSG00000070044.16"; transcript_id "ENSMUST00000093526.13"; exon_number "28"; exon_id "ENSMUSE00000582424.2"; gene_type "protein_coding"; gene_name "Fam149a"; transcript_type "protein_coding"; transcript_name "Fam149a-201"; protein_id "ENSMUSP00000091245.7"; transcript_support_level "1"; mgi_id "MGI:2387177"; tag "basic"; ccdsid "CCDS22277.1"; havana_gene "OTTMUSG00000027153.1"; havana_transcript "OTTMUST00000067165.1";
chr8	HAVANA	CDS	45792339	45792409	.	-	.	gene_id "ENSMUSG00000070044.16"; transcript_id "ENSMUST00000093526.13"; exon_number "29"; exon_id "1444";
chr8	HAVANA	stop_codon	45792336	45792338	.	-	.	gene_id "ENSMUSG00000070044.16"; transcript_id "ENSMUST00000093526.13"; exon_number "30"; exon_id "1445";
chr8	HAVANA	exon	45789762	45792409	.	-	.	gene_id "ENSMUSG00000070044.16"; transcript_id "ENSMUST00000093526.13"; exon_number "31"; exon_id "ENSMUSE00000608053.4"; gene_type "protein_coding"; gene_name "Fam149a"; transcript_type "protein_coding"; transcript_name "Fam149a-201"; protein_id "ENSMUSP00000091245.7"; transcript_support_level "1"; mgi_id "MGI:2387177"; tag "basic"; ccdsid "CCDS22277.1"; havana_gene "OTTMUSG00000027153.1"; havana_transcript "OTTMUST00000067165.1";
chr8	HAVANA	UTR	45789762	45792338	.	-	.	gene_id "ENSMUSG00000070044.16"; transcript_id "ENSMUST00000093526.13"; exon_number "32"; exon_id "1446";
chr8	HAVANA	transcript	45791796	45811799	.	-	.	gene_id "ENSMUSG00000070044.16"; transcript_id "ENSMUST00000155230.2"; exons "14"; gene_type "protein_coding"; gene_name "Fam149a"; transcript_type "protein_coding"; transcript_name "Fam149a-203"; protein_id "ENSMUSP00000114612.2"; transcript_support_level "1"; mgi_id "MGI:2387177"; tag "mRNA_start_NF"; havana_gene "OTTMUSG00000027153.1"; havana_transcript "OTTMUST00000067167.1";
chr8	HAVANA	exon	45811435	45811799	.	-	.	gene_id "ENSMUSG00000070044.16"; transcript_id "ENSMUST00000155230.2"; exon_number "1"; exon_id "ENSMUSE00000815513.2"; gene_type "protein_coding"; gene_name "Fam149a"; transcript_type "protein_coding"; transcript_name "Fam149a-203"; protein_id "ENSMUSP00000114612.2"; transcript_support_level "1"; mgi_id "MGI:2387177"; tag "mRNA_start_NF"; havana_gene "OTTMUSG00000027153.1"; havana_transcript "OTTMUST00000067167.1";
chr8	HAVANA	CDS	45811435	45811799	.	-	.	gene_id "ENSMUSG00000070044.16"; transcript_id "ENSMUST00000155230.2"; exon_number "2"; exon_id "ENSMUSE00000815513.2"; gene_type "protein_coding"; gene_name "Fam149a"; transcript_type "protein_coding"; transcript_name "Fam149a-203"; protein_id "ENSMUSP00000114612.2"; transcript_support_level "1"; mgi_id "MGI:2387177"; tag "mRNA_start_NF"; havana_gene "OTTMUSG00000027153.1"; havana_transcript "OTTMUST00000067167.1";
chr8	HAVANA	exon	45808659	45808766	.	-	.	gene_id "ENSMUSG00000070044.16"; transcript_id "ENSMUST00000155230.2"; exon_number "3"; exon_id "ENSMUSE00000582435.2"; gene_type "protein_coding"; gene_name "Fam149a"; transcript_type "protein_coding"; transcript_name "Fam149a-203"; protein_id "ENSMUSP00000114612.2"; transcript_support_level "1"; mgi_id "MGI:2387177"; tag "mRNA_start_NF"; havana_gene "OTTMUSG00000027153.1"; havana_transcript "OTTMUST00000067167.1";
chr8	HAVANA	CDS	45808659	45808766	.	-	.	gene_id "ENSMUSG00000070044.16"; transcript_id "ENSMUST00000155230.2"; exon_number "4"; exon_id "ENSMUSE00000582435.2"; gene_type "protein_coding"; gene_name "Fam149a"; transcript_type "protein_coding"; transcript_name "Fam149a-203"; protein_id "ENSMUSP00000114612.2"; transcript_support_level "1"; mgi_id "MGI:2387177"; tag "mRNA_start_NF"; havana_gene "OTTMUSG00000027153.1"; havana_transcript "OTTMUST00000067167.1";
chr8	HAVANA	exon	45808269	45808407	.	-	.	gene_id "ENSMUSG00000070044.16"; transcript_id "ENSMUST00000155230.2"; exon_number "5"; exon_id "ENSMUSE00000582434.2"; gene_type "protein_coding"; gene_name "Fam149a"; transcript_type "protein_coding"; transcript_name "Fam149a-203"; protein_id "ENSMUSP00000114612.2"; transcript_support_level "1"; mgi_id "MGI:2387177"; tag "mRNA_start_NF"; havana_gene "OTTMUSG00000027153.1"; havana_transcript "OTTMUST00000067167.1";
chr8	HAVANA	CDS	45808269	45808407	.	-	.	gene_id "ENSMUSG00000070044.16"; transcript_id "ENSMUST00000155230.2"; exon_number "6"; exon_id "ENSMUSE00000582434.2"; gene_type "protein_coding"; gene_name "Fam149a"; transcript_type "protein_coding"; transcript_name "Fam149a-203"; protein_id "ENSMUSP00000114612.2"; transcript_support_level "1"; mgi_id "MGI:2387177"; tag "mRNA_start_NF"; havana_gene "OTTMUSG00000027153.1"; havana_transcript "OTTMUST00000067167.1";
chr8	HAVANA	exon	45806856	45806998	.	-	.	gene_id "ENSMUSG00000070044.16"; transcript_id "ENSMUST00000155230.2"; exon_number "7"; exon_id "ENSMUSE00000582433.2"; gene_type "protein_coding"; gene_name "Fam149a"; transcript_type "protein_coding"; transcript_name "Fam149a-203"; protein_id "ENSMUSP00000114612.2"; transcript_support_level "1"; mgi_id "MGI:2387177"; tag "mRNA_start_NF"; havana_gene "OTTMUSG00000027153.1"; havana_transcript "OTTMUST00000067167.1";
chr8	HAVANA	CDS	45806856	45806998	.	-	.	gene_id "ENSMUSG00000070044.16"; transcript_id "ENSMUST00000155230.2"; exon_number "8"; exon_id "ENSMUSE00000582433.2"; gene_type "protein_coding"; gene_name "Fam149a"; transcript_type "protein_coding"; transcript_name "Fam149a-203"; protein_id "ENSMUSP00000114612.2"; transcript_support_level "1"; mgi_id "MGI:2387177"; tag "mRNA_start_NF"; havana_gene "OTTMUSG00000027153.1"; havana_transcript "OTTMUST00000067167.1";
chr8	HAVANA	exon	45804700	45804825	.	-	.	gene_id "ENSMUSG00000070044.16"; transcript_id "ENSMUST00000155230.2"; exon_number "9"; exon_id "ENSMUSE00000582432.2"; gene_type "protein_coding"; gene_name "Fam149a"; transcript_type "protein_coding"; transcript_name "Fam149a-203"; protein_id "ENSMUSP00000114612.2"; transcript_support_level "1"; mgi_id "MGI:2387177"; tag "mRNA_start_NF"; havana_gene "OTTMUSG00000027153.1"; havana_transcript "OTTMUST00000067167.1";
chr8	HAVANA	CDS	45804700	45804825	.	-	.	gene_id "ENSMUSG00000070044.16"; transcript_id "ENSMUST00000155230.2"; exon_number "10"; exon_id "ENSMUSE00000582432.2"; gene_type "protein_coding"; gene_name "Fam149a"; transcript_type "protein_coding"; transcript_name "Fam149a-203"; protein_id "ENSMUSP00000114612.2"; transcript_support_level "1"; mgi_id "MGI:2387177"; tag "mRNA_start_NF"; havana_gene "OTTMUSG00000027153.1"; havana_transcript "OTTMUST00000067167.1";
chr8	HAVANA	exon	45803438	45803608	.	-	.	gene_id "ENSMUSG00000070044.16"; transcript_id "ENSMUST00000155230.2"; exon_number "11"; exon_id "ENSMUSE00000582431.2"; gene_type "protein_coding"; gene_name "Fam149a"; transcript_type "protein_coding"; transcript_name "Fam149a-203"; protein_id "ENSMUSP00000114612.2"; transcript_support_level "1"; mgi_id "MGI:2387177"; tag "mRNA_start_NF"; havana_gene "OTTMUSG00000027153.1"; havana_transcript "OTTMUST00000067167.1";
chr8	HAVANA	CDS	45803438	45803608	.	-	.	gene_id "ENSMUSG00000070044.16"; transcript_id "ENSMUST00000155230.2"; exon_number "12"; exon_id "ENSMUSE00000582431.2"; gene_type "protein_coding"; gene_name "Fam149a"; transcript_type "protein_coding"; transcript_name "Fam149a-203"; protein_id "ENSMUSP00000114612.2"; transcript_support_level "1"; mgi_id "MGI:2387177"; tag "mRNA_start_NF"; havana_gene "OTTMUSG00000027153.1"; havana_transcript "OTTMUST00000067167.1";
chr8	HAVANA	exon	45801988	45802178	.	-	.	gene_id "ENSMUSG00000070044.16"; transcript_id "ENSMUST00000155230.2"; exon_number "13"; exon_id "ENSMUSE00000582430.2"; gene_type "protein_coding"; gene_name "Fam149a"; transcript_type "protein_coding"; transcript_name "Fam149a-203"; protein_id "ENSMUSP00000114612.2"; transcript_support_level "1"; mgi_id "MGI:2387177"; tag "mRNA_start_NF"; havana_gene "OTTMUSG00000027153.1"; havana_transcript "OTTMUST00000067167.1";
chr8	HAVANA	CDS	45801988	45802178	.	-	.	gene_id "ENSMUSG00000070044.16"; transcript_id "ENSMUST00000155230.2"; exon_number "14"; exon_id "ENSMUSE00000582430.2"; gene_type "protein_coding"; gene_name "Fam149a"; transcript_type "protein_coding"; transcript_name "Fam149a-203"; protein_id "ENSMUSP00000114612.2"; transcript_support_level "1"; mgi_id "MGI:2387177"; tag "mRNA_start_NF"; havana_gene "OTTMUSG00000027153.1"; havana_transcript "OTTMUST00000067167.1";
chr8	HAVANA	exon	45801479	45801633	.	-	.	gene_id "ENSMUSG00000070044.16"; transcript_id "ENSMUST00000155230.2"; exon_number "15"; exon_id "ENSMUSE00000582429.2"; gene_type "protein_coding"; gene_name "Fam149a"; transcript_type "protein_coding"; transcript_name "Fam149a-203"; protein_id "ENSMUSP00000114612.2"; transcript_support_level "1"; mgi_id "MGI:2387177"; tag "mRNA_start_NF"; havana_gene "OTTMUSG00000027153.1"; havana_transcript "OTTMUST00000067167.1";
chr8	HAVANA	CDS	45801479	45801633	.	-	.	gene_id "ENSMUSG00000070044.16"; transcript_id "ENSMUST00000155230.2"; exon_number "16"; exon_id "ENSMUSE00000582429.2"; gene_type "protein_coding"; gene_name "Fam149a"; transcript_type "protein_coding"; transcript_name "Fam149a-203"; protein_id "ENSMUSP00000114612.2"; transcript_support_level "1"; mgi_id "MGI:2387177"; tag "mRNA_start_NF"; havana_gene "OTTMUSG00000027153.1"; havana_transcript "OTTMUST00000067167.1";
chr8	HAVANA	exon	45798009	45798121	.	-	.	gene_id "ENSMUSG00000070044.16"; transcript_id "ENSMUST00000155230.2"; exon_number "17"; exon_id "ENSMUSE00000582428.2"; gene_type "protein_coding"; gene_name "Fam149a"; transcript_type "protein_coding"; transcript_name "Fam149a-203"; protein_id "ENSMUSP00000114612.2"; transcript_support_level "1"; mgi_id "MGI:2387177"; tag "mRNA_start_NF"; havana_gene "OTTMUSG00000027153.1"; havana_transcript "OTTMUST00000067167.1";
chr8	HAVANA	CDS	45798009	45798121	.	-	.	gene_id "ENSMUSG00000070044.16"; transcript_id "ENSMUST00000155230.2"; exon_number "18"; exon_id "ENSMUSE00000582428.2"; gene_type "protein_coding"; gene_name "Fam149a"; transcript_type "protein_coding"; transcript_name "Fam149a-203"; protein_id "ENSMUSP00000114612.2"; transcript_support_level "1"; mgi_id "MGI:2387177"; tag "mRNA_start_NF"; havana_gene "OTTMUSG00000027153.1"; havana_transcript "OTTMUST00000067167.1";
chr8	HAVANA	exon	45797495	45797698	.	-	.	gene_id "ENSMUSG00000070044.16"; transcript_id "ENSMUST00000155230.2"; exon_number "19"; exon_id "ENSMUSE00000582427.2"; gene_type "protein_coding"; gene_name "Fam149a"; transcript_type "protein_coding"; transcript_name "Fam149a-203"; protein_id "ENSMUSP00000114612.2"; transcript_support_level "1"; mgi_id "MGI:2387177"; tag "mRNA_start_NF"; havana_gene "OTTMUSG00000027153.1"; havana_transcript "OTTMUST00000067167.1";
chr8	HAVANA	CDS	45797495	45797698	.	-	.	gene_id "ENSMUSG00000070044.16"; transcript_id "ENSMUST00000155230.2"; exon_number "20"; exon_id "ENSMUSE00000582427.2"; gene_type "protein_coding"; gene_name "Fam149a"; transcript_type "protein_coding"; transcript_name "Fam149a-203"; protein_id "ENSMUSP00000114612.2"; transcript_support_level "1"; mgi_id "MGI:2387177"; tag "mRNA_start_NF"; havana_gene "OTTMUSG00000027153.1"; havana_transcript "OTTMUST00000067167.1";
chr8	HAVANA	exon	45795428	45795551	.	-	.	gene_id "ENSMUSG00000070044.16"; transcript_id "ENSMUST00000155230.2"; exon_number "21"; exon_id "ENSMUSE00000582426.2"; gene_type "protein_coding"; gene_name "Fam149a"; transcript_type "protein_coding"; transcript_name "Fam149a-203"; protein_id "ENSMUSP00000114612.2"; transcript_support_level "1"; mgi_id "MGI:2387177"; tag "mRNA_start_NF"; havana_gene "OTTMUSG00000027153.1"; havana_transcript "OTTMUST00000067167.1";
chr8	HAVANA	CDS	45795428	45795551	.	-	.	gene_id "ENSMUSG00000070044.16"; transcript_id "ENSMUST00000155230.2"; exon_number "22"; exon_id "ENSMUSE00000582426.2"; gene_type "protein_coding"; gene_name "Fam149a"; transcript_type "protein_coding"; transcript_name "Fam149a-203"; protein_id "ENSMUSP00000114612.2"; transcript_support_level "1"; mgi_id "MGI:2387177"; tag "mRNA_start_NF"; havana_gene "OTTMUSG00000027153.1"; havana_transcript "OTTMUST00000067167.1";
chr8	HAVANA	exon	45794193	45794321	.	-	.	gene_id "ENSMUSG00000070044.16"; transcript_id "ENSMUST00000155230.2"; exon_number "23"; exon_id "ENSMUSE00000582425.2"; gene_type "protein_coding"; gene_name "Fam149a"; transcript_type "protein_coding"; transcript_name "Fam149a-203"; protein_id "ENSMUSP00000114612.2"; transcript_support_level "1"; mgi_id "MGI:2387177"; tag "mRNA_start_NF"; havana_gene "OTTMUSG00000027153.1"; havana_transcript "OTTMUST00000067167.1";
chr8	HAVANA	CDS	45794193	45794321	.	-	.	gene_id "ENSMUSG00000070044.16"; transcript_id "ENSMUST00000155230.2"; exon_number "24"; exon_id "ENSMUSE00000582425.2"; gene_type "protein_coding"; gene_name "Fam149a"; transcript_type "protein_coding"; transcript_name "Fam149a-203"; protein_id "ENSMUSP00000114612.2"; transcript_support_level "1"; mgi_id "MGI:2387177"; tag "mRNA_start_NF"; havana_gene "OTTMUSG00000027153.1"; havana_transcript "OTTMUST00000067167.1";
chr8	HAVANA	exon	45794020	45794098	.	-	.	gene_id "ENSMUSG00000070044.16"; transcript_id "ENSMUST00000155230.2"; exon_number "25"; exon_id "ENSMUSE00000582424.2"; gene_type "protein_coding"; gene_name "Fam149a"; transcript_type "protein_coding"; transcript_name "Fam149a-203"; protein_id "ENSMUSP00000114612.2"; transcript_support_level "1"; mgi_id "MGI:2387177"; tag "mRNA_start_NF"; havana_gene "OTTMUSG00000027153.1"; havana_transcript "OTTMUST00000067167.1";
chr8	HAVANA	CDS	45794020	45794098	.	-	.	gene_id "ENSMUSG00000070044.16"; transcript_id "ENSMUST00000155230.2"; exon_number "26"; exon_id "ENSMUSE00000582424.2"; gene_type "protein_coding"; gene_name "Fam149a"; transcript_type "protein_coding"; transcript_name "Fam149a-203"; protein_id "ENSMUSP00000114612.2"; transcript_support_level "1"; mgi_id "MGI:2387177"; tag "mRNA_start_NF"; havana_gene "OTTMUSG00000027153.1"; havana_transcript "OTTMUST00000067167.1";
chr8	HAVANA	CDS	45792339	45792409	.	-	.	gene_id "ENSMUSG00000070044.16"; transcript_id "ENSMUST00000155230.2"; exon_number "27"; exon_id "chr8.1444";
chr8	HAVANA	stop_codon	45792336	45792338	.	-	.	gene_id "ENSMUSG00000070044.16"; transcript_id "ENSMUST00000155230.2"; exon_number "28"; exon_id "chr8.1445";
chr8	HAVANA	exon	45791796	45792409	.	-	.	gene_id "ENSMUSG00000070044.16"; transcript_id "ENSMUST00000155230.2"; exon_number "29"; exon_id "ENSMUSE00000811340.2"; gene_type "protein_coding"; gene_name "Fam149a"; transcript_type "protein_coding"; transcript_name "Fam149a-203"; protein_id "ENSMUSP00000114612.2"; transcript_support_level "1"; mgi_id "MGI:2387177"; tag "mRNA_start_NF"; havana_gene "OTTMUSG00000027153.1"; havana_transcript "OTTMUST00000067167.1";
chr8	HAVANA	UTR	45791796	45792338	.	-	.	gene_id "ENSMUSG00000070044.16"; transcript_id "ENSMUST00000155230.2"; exon_number "30"; exon_id "1447";
chr8	HAVANA	gene	45848702	45864117	.	-	.	gene_id "ENSMUSG00000031639.13"; transcripts "1"; gene_type "protein_coding"; gene_name "Tlr3"; mgi_id "MGI:2156367"; havana_gene "OTTMUSG00000061136.1";
chr8	HAVANA	transcript	45848702	45863656	.	-	.	gene_id "ENSMUSG00000031639.13"; transcript_id "ENSMUST00000034056.12"; exons "7"; gene_type "protein_coding"; gene_name "Tlr3"; transcript_type "protein_coding"; transcript_name "Tlr3-201"; protein_id "ENSMUSP00000034056.5"; transcript_support_level "1"; mgi_id "MGI:2156367"; tag "alternative_5_UTR"; ccdsid "CCDS22278.1"; havana_gene "OTTMUSG00000061136.1"; havana_transcript "OTTMUST00000149295.1";
chr8	HAVANA	exon	45863490	45863656	.	-	.	gene_id "ENSMUSG00000031639.13"; transcript_id "ENSMUST00000034056.12"; exon_number "1"; exon_id "ENSMUSE00000899991.3"; gene_type "protein_coding"; gene_name "Tlr3"; transcript_type "protein_coding"; transcript_name "Tlr3-201"; protein_id "ENSMUSP00000034056.5"; transcript_support_level "1"; mgi_id "MGI:2156367"; tag "alternative_5_UTR"; ccdsid "CCDS22278.1"; havana_gene "OTTMUSG00000061136.1"; havana_transcript "OTTMUST00000149295.1";
chr8	HAVANA	UTR	45863490	45863656	.	-	.	gene_id "ENSMUSG00000031639.13"; transcript_id "ENSMUST00000034056.12"; exon_number "2"; exon_id "ENSMUSE00000899991.3"; gene_type "protein_coding"; gene_name "Tlr3"; transcript_type "protein_coding"; transcript_name "Tlr3-201"; protein_id "ENSMUSP00000034056.5"; transcript_support_level "1"; mgi_id "MGI:2156367"; tag "alternative_5_UTR"; ccdsid "CCDS22278.1"; havana_gene "OTTMUSG00000061136.1"; havana_transcript "OTTMUST00000149295.1";
chr8	HAVANA	exon	45862833	45863027	.	-	.	gene_id "ENSMUSG00000031639.13"; transcript_id "ENSMUST00000034056.12"; exon_number "3"; exon_id "ENSMUSE00000426099.4"; gene_type "protein_coding"; gene_name "Tlr3"; transcript_type "protein_coding"; transcript_name "Tlr3-201"; protein_id "ENSMUSP00000034056.5"; transcript_support_level "1"; mgi_id "MGI:2156367"; tag "alternative_5_UTR"; ccdsid "CCDS22278.1"; havana_gene "OTTMUSG00000061136.1"; havana_transcript "OTTMUST00000149295.1";
chr8	HAVANA	UTR	45862833	45863027	.	-	.	gene_id "ENSMUSG00000031639.13"; transcript_id "ENSMUST00000034056.12"; exon_number "4"; exon_id "ENSMUSE00000426099.4"; gene_type "protein_coding"; gene_name "Tlr3"; transcript_type "protein_coding"; transcript_name "Tlr3-201"; protein_id "ENSMUSP00000034056.5"; transcript_support_level "1"; mgi_id "MGI:2156367"; tag "alternative_5_UTR"; ccdsid "CCDS22278.1"; havana_gene "OTTMUSG00000061136.1"; havana_transcript "OTTMUST00000149295.1";
chr8	HAVANA	exon	45861703	45861772	.	-	.	gene_id "ENSMUSG00000031639.13"; transcript_id "ENSMUST00000034056.12"; exon_number "5"; exon_id "ENSMUSE00000278972.5"; gene_type "protein_coding"; gene_name "Tlr3"; transcript_type "protein_coding"; transcript_name "Tlr3-201"; protein_id "ENSMUSP00000034056.5"; transcript_support_level "1"; mgi_id "MGI:2156367"; tag "alternative_5_UTR"; ccdsid "CCDS22278.1"; havana_gene "OTTMUSG00000061136.1"; havana_transcript "OTTMUST00000149295.1";
chr8	HAVANA	UTR	45861703	45861772	.	-	.	gene_id "ENSMUSG00000031639.13"; transcript_id "ENSMUST00000034056.12"; exon_number "6"; exon_id "ENSMUSE00000278972.5"; gene_type "protein_coding"; gene_name "Tlr3"; transcript_type "protein_coding"; transcript_name "Tlr3-201"; protein_id "ENSMUSP00000034056.5"; transcript_support_level "1"; mgi_id "MGI:2156367"; tag "alternative_5_UTR"; ccdsid "CCDS22278.1"; havana_gene "OTTMUSG00000061136.1"; havana_transcript "OTTMUST00000149295.1";
chr8	HAVANA	UTR	45856179	45856187	.	-	.	gene_id "ENSMUSG00000031639.13"; transcript_id "ENSMUST00000034056.12"; exon_number "7"; exon_id "1448";
chr8	HAVANA	start_codon	45856176	45856178	.	-	.	gene_id "ENSMUSG00000031639.13"; transcript_id "ENSMUST00000034056.12"; exon_number "8"; exon_id "1449";
chr8	HAVANA	exon	45855735	45856187	.	-	.	gene_id "ENSMUSG00000031639.13"; transcript_id "ENSMUST00000034056.12"; exon_number "9"; exon_id "ENSMUSE00000278965.4"; gene_type "protein_coding"; gene_name "Tlr3"; transcript_type "protein_coding"; transcript_name "Tlr3-201"; protein_id "ENSMUSP00000034056.5"; transcript_support_level "1"; mgi_id "MGI:2156367"; tag "alternative_5_UTR"; ccdsid "CCDS22278.1"; havana_gene "OTTMUSG00000061136.1"; havana_transcript "OTTMUST00000149295.1";
chr8	HAVANA	CDS	45855735	45856178	.	-	.	gene_id "ENSMUSG00000031639.13"; transcript_id "ENSMUST00000034056.12"; exon_number "10"; exon_id "1450";
chr8	HAVANA	exon	45853683	45853874	.	-	.	gene_id "ENSMUSG00000031639.13"; transcript_id "ENSMUST00000034056.12"; exon_number "11"; exon_id "ENSMUSE00000211392.4"; gene_type "protein_coding"; gene_name "Tlr3"; transcript_type "protein_coding"; transcript_name "Tlr3-201"; protein_id "ENSMUSP00000034056.5"; transcript_support_level "1"; mgi_id "MGI:2156367"; tag "alternative_5_UTR"; ccdsid "CCDS22278.1"; havana_gene "OTTMUSG00000061136.1"; havana_transcript "OTTMUST00000149295.1";
chr8	HAVANA	CDS	45853683	45853874	.	-	.	gene_id "ENSMUSG00000031639.13"; transcript_id "ENSMUST00000034056.12"; exon_number "12"; exon_id "ENSMUSE00000211392.4"; gene_type "protein_coding"; gene_name "Tlr3"; transcript_type "protein_coding"; transcript_name "Tlr3-201"; protein_id "ENSMUSP00000034056.5"; transcript_support_level "1"; mgi_id "MGI:2156367"; tag "alternative_5_UTR"; ccdsid "CCDS22278.1"; havana_gene "OTTMUSG00000061136.1"; havana_transcript "OTTMUST00000149295.1";
chr8	HAVANA	exon	45850407	45852259	.	-	.	gene_id "ENSMUSG00000031639.13"; transcript_id "ENSMUST00000034056.12"; exon_number "13"; exon_id "ENSMUSE00000278953.5"; gene_type "protein_coding"; gene_name "Tlr3"; transcript_type "protein_coding"; transcript_name "Tlr3-201"; protein_id "ENSMUSP00000034056.5"; transcript_support_level "1"; mgi_id "MGI:2156367"; tag "alternative_5_UTR"; ccdsid "CCDS22278.1"; havana_gene "OTTMUSG00000061136.1"; havana_transcript "OTTMUST00000149295.1";
chr8	HAVANA	CDS	45850407	45852259	.	-	.	gene_id "ENSMUSG00000031639.13"; transcript_id "ENSMUST00000034056.12"; exon_number "14"; exon_id "ENSMUSE00000278953.5"; gene_type "protein_coding"; gene_name "Tlr3"; transcript_type "protein_coding"; transcript_name "Tlr3-201"; protein_id "ENSMUSP00000034056.5"; transcript_support_level "1"; mgi_id "MGI:2156367"; tag "alternative_5_UTR"; ccdsid "CCDS22278.1"; havana_gene "OTTMUSG00000061136.1"; havana_transcript "OTTMUST00000149295.1";
chr8	HAVANA	CDS	45849953	45850178	.	-	.	gene_id "ENSMUSG00000031639.13"; transcript_id "ENSMUST00000034056.12"; exon_number "15"; exon_id "1451";
chr8	HAVANA	stop_codon	45849950	45849952	.	-	.	gene_id "ENSMUSG00000031639.13"; transcript_id "ENSMUST00000034056.12"; exon_number "16"; exon_id "1452";
chr8	HAVANA	exon	45848702	45850178	.	-	.	gene_id "ENSMUSG00000031639.13"; transcript_id "ENSMUST00000034056.12"; exon_number "17"; exon_id "ENSMUSE00000476164.3"; gene_type "protein_coding"; gene_name "Tlr3"; transcript_type "protein_coding"; transcript_name "Tlr3-201"; protein_id "ENSMUSP00000034056.5"; transcript_support_level "1"; mgi_id "MGI:2156367"; tag "alternative_5_UTR"; ccdsid "CCDS22278.1"; havana_gene "OTTMUSG00000061136.1"; havana_transcript "OTTMUST00000149295.1";
chr8	HAVANA	UTR	45848702	45849952	.	-	.	gene_id "ENSMUSG00000031639.13"; transcript_id "ENSMUST00000034056.12"; exon_number "18"; exon_id "1453";
chr8	HAVANA	gene	45960780	46280943	.	+	.	gene_id "ENSMUSG00000031626.19"; transcripts "8"; gene_type "protein_coding"; gene_name "Sorbs2"; mgi_id "MGI:1924574"; havana_gene "OTTMUSG00000034076.1";
chr8	IsoQuant	transcript	46080921	46279166	.	+	.	gene_id "ENSMUSG00000031626.19"; transcript_id "transcript2893.chr8.nic"; exons "25";
chr8	IsoQuant	exon	46080921	46081309	.	+	.	gene_id "ENSMUSG00000031626.19"; transcript_id "transcript2893.chr8.nic"; exon_number "1"; exon_id "1454";
chr8	IsoQuant	exon	46111840	46111978	.	+	.	gene_id "ENSMUSG00000031626.19"; transcript_id "transcript2893.chr8.nic"; exon_number "2"; exon_id "ENSMUSE00000337587.5";
chr8	IsoQuant	exon	46189190	46189239	.	+	.	gene_id "ENSMUSG00000031626.19"; transcript_id "transcript2893.chr8.nic"; exon_number "3"; exon_id "ENSMUSE00001270088.2";
chr8	IsoQuant	exon	46194524	46194616	.	+	.	gene_id "ENSMUSG00000031626.19"; transcript_id "transcript2893.chr8.nic"; exon_number "4"; exon_id "ENSMUSE00001258924.2";
chr8	IsoQuant	exon	46198457	46198483	.	+	.	gene_id "ENSMUSG00000031626.19"; transcript_id "transcript2893.chr8.nic"; exon_number "5"; exon_id "ENSMUSE00001299907.2";
chr8	IsoQuant	exon	46198823	46198878	.	+	.	gene_id "ENSMUSG00000031626.19"; transcript_id "transcript2893.chr8.nic"; exon_number "6"; exon_id "ENSMUSE00001239924.2";
chr8	IsoQuant	exon	46212090	46212228	.	+	.	gene_id "ENSMUSG00000031626.19"; transcript_id "transcript2893.chr8.nic"; exon_number "7"; exon_id "ENSMUSE00001237616.2";
chr8	IsoQuant	exon	46216056	46216228	.	+	.	gene_id "ENSMUSG00000031626.19"; transcript_id "transcript2893.chr8.nic"; exon_number "8"; exon_id "ENSMUSE00001309005.2";
chr8	IsoQuant	exon	46222866	46222932	.	+	.	gene_id "ENSMUSG00000031626.19"; transcript_id "transcript2893.chr8.nic"; exon_number "9"; exon_id "ENSMUSE00001296030.2";
chr8	IsoQuant	exon	46223583	46223627	.	+	.	gene_id "ENSMUSG00000031626.19"; transcript_id "transcript2893.chr8.nic"; exon_number "10"; exon_id "ENSMUSE00001301978.2";
chr8	IsoQuant	exon	46225571	46225745	.	+	.	gene_id "ENSMUSG00000031626.19"; transcript_id "transcript2893.chr8.nic"; exon_number "11"; exon_id "ENSMUSE00001216148.2";
chr8	IsoQuant	exon	46228626	46228740	.	+	.	gene_id "ENSMUSG00000031626.19"; transcript_id "transcript2893.chr8.nic"; exon_number "12"; exon_id "ENSMUSE00001261588.2";
chr8	IsoQuant	exon	46235839	46235997	.	+	.	gene_id "ENSMUSG00000031626.19"; transcript_id "transcript2893.chr8.nic"; exon_number "13"; exon_id "ENSMUSE00000608035.2";
chr8	IsoQuant	exon	46238306	46238362	.	+	.	gene_id "ENSMUSG00000031626.19"; transcript_id "transcript2893.chr8.nic"; exon_number "14"; exon_id "ENSMUSE00000608034.2";
chr8	IsoQuant	exon	46243013	46243062	.	+	.	gene_id "ENSMUSG00000031626.19"; transcript_id "transcript2893.chr8.nic"; exon_number "15"; exon_id "ENSMUSE00001238092.2";
chr8	IsoQuant	exon	46245818	46246005	.	+	.	gene_id "ENSMUSG00000031626.19"; transcript_id "transcript2893.chr8.nic"; exon_number "16"; exon_id "ENSMUSE00001249301.2";
chr8	IsoQuant	exon	46248015	46249595	.	+	.	gene_id "ENSMUSG00000031626.19"; transcript_id "transcript2893.chr8.nic"; exon_number "17"; exon_id "ENSMUSE00000405726.5";
chr8	IsoQuant	exon	46252747	46252838	.	+	.	gene_id "ENSMUSG00000031626.19"; transcript_id "transcript2893.chr8.nic"; exon_number "18"; exon_id "ENSMUSE00001387610.2";
chr8	IsoQuant	exon	46254002	46254048	.	+	.	gene_id "ENSMUSG00000031626.19"; transcript_id "transcript2893.chr8.nic"; exon_number "19"; exon_id "ENSMUSE00000608040.2";
chr8	IsoQuant	exon	46256669	46256783	.	+	.	gene_id "ENSMUSG00000031626.19"; transcript_id "transcript2893.chr8.nic"; exon_number "20"; exon_id "ENSMUSE00000608039.2";
chr8	IsoQuant	exon	46256870	46256998	.	+	.	gene_id "ENSMUSG00000031626.19"; transcript_id "transcript2893.chr8.nic"; exon_number "21"; exon_id "ENSMUSE00000608038.2";
chr8	IsoQuant	exon	46258690	46258890	.	+	.	gene_id "ENSMUSG00000031626.19"; transcript_id "transcript2893.chr8.nic"; exon_number "22"; exon_id "ENSMUSE00000608037.2";
chr8	IsoQuant	exon	46272756	46272805	.	+	.	gene_id "ENSMUSG00000031626.19"; transcript_id "transcript2893.chr8.nic"; exon_number "23"; exon_id "ENSMUSE00000608036.2";
chr8	IsoQuant	exon	46276766	46276872	.	+	.	gene_id "ENSMUSG00000031626.19"; transcript_id "transcript2893.chr8.nic"; exon_number "24"; exon_id "ENSMUSE00000498543.3";
chr8	IsoQuant	exon	46278782	46279166	.	+	.	gene_id "ENSMUSG00000031626.19"; transcript_id "transcript2893.chr8.nic"; exon_number "25"; exon_id "1455";
chr8	IsoQuant	transcript	45960780	46280942	.	+	.	gene_id "ENSMUSG00000031626.19"; transcript_id "transcript2894.chr8.nic"; exons "24";
chr8	IsoQuant	exon	45960780	45960994	.	+	.	gene_id "ENSMUSG00000031626.19"; transcript_id "transcript2894.chr8.nic"; exon_number "1"; exon_id "1456";
chr8	IsoQuant	exon	46111840	46111978	.	+	.	gene_id "ENSMUSG00000031626.19"; transcript_id "transcript2894.chr8.nic"; exon_number "2"; exon_id "ENSMUSE00000337587.5";
chr8	IsoQuant	exon	46189190	46189239	.	+	.	gene_id "ENSMUSG00000031626.19"; transcript_id "transcript2894.chr8.nic"; exon_number "3"; exon_id "ENSMUSE00001270088.2";
chr8	IsoQuant	exon	46194524	46194616	.	+	.	gene_id "ENSMUSG00000031626.19"; transcript_id "transcript2894.chr8.nic"; exon_number "4"; exon_id "ENSMUSE00001258924.2";
chr8	IsoQuant	exon	46198457	46198483	.	+	.	gene_id "ENSMUSG00000031626.19"; transcript_id "transcript2894.chr8.nic"; exon_number "5"; exon_id "ENSMUSE00001299907.2";
chr8	IsoQuant	exon	46198823	46198878	.	+	.	gene_id "ENSMUSG00000031626.19"; transcript_id "transcript2894.chr8.nic"; exon_number "6"; exon_id "ENSMUSE00001239924.2";
chr8	IsoQuant	exon	46212090	46212228	.	+	.	gene_id "ENSMUSG00000031626.19"; transcript_id "transcript2894.chr8.nic"; exon_number "7"; exon_id "ENSMUSE00001237616.2";
chr8	IsoQuant	exon	46216056	46216228	.	+	.	gene_id "ENSMUSG00000031626.19"; transcript_id "transcript2894.chr8.nic"; exon_number "8"; exon_id "ENSMUSE00001309005.2";
chr8	IsoQuant	exon	46222866	46222932	.	+	.	gene_id "ENSMUSG00000031626.19"; transcript_id "transcript2894.chr8.nic"; exon_number "9"; exon_id "ENSMUSE00001296030.2";
chr8	IsoQuant	exon	46223583	46223627	.	+	.	gene_id "ENSMUSG00000031626.19"; transcript_id "transcript2894.chr8.nic"; exon_number "10"; exon_id "ENSMUSE00001301978.2";
chr8	IsoQuant	exon	46225571	46225745	.	+	.	gene_id "ENSMUSG00000031626.19"; transcript_id "transcript2894.chr8.nic"; exon_number "11"; exon_id "ENSMUSE00001216148.2";
chr8	IsoQuant	exon	46228626	46228740	.	+	.	gene_id "ENSMUSG00000031626.19"; transcript_id "transcript2894.chr8.nic"; exon_number "12"; exon_id "ENSMUSE00001261588.2";
chr8	IsoQuant	exon	46235839	46235997	.	+	.	gene_id "ENSMUSG00000031626.19"; transcript_id "transcript2894.chr8.nic"; exon_number "13"; exon_id "ENSMUSE00000608035.2";
chr8	IsoQuant	exon	46243013	46243062	.	+	.	gene_id "ENSMUSG00000031626.19"; transcript_id "transcript2894.chr8.nic"; exon_number "14"; exon_id "ENSMUSE00001238092.2";
chr8	IsoQuant	exon	46245818	46246005	.	+	.	gene_id "ENSMUSG00000031626.19"; transcript_id "transcript2894.chr8.nic"; exon_number "15"; exon_id "ENSMUSE00001249301.2";
chr8	IsoQuant	exon	46248015	46249595	.	+	.	gene_id "ENSMUSG00000031626.19"; transcript_id "transcript2894.chr8.nic"; exon_number "16"; exon_id "ENSMUSE00000405726.5";
chr8	IsoQuant	exon	46252747	46252835	.	+	.	gene_id "ENSMUSG00000031626.19"; transcript_id "transcript2894.chr8.nic"; exon_number "17"; exon_id "ENSMUSE00000608041.2";
chr8	IsoQuant	exon	46254002	46254048	.	+	.	gene_id "ENSMUSG00000031626.19"; transcript_id "transcript2894.chr8.nic"; exon_number "18"; exon_id "ENSMUSE00000608040.2";
chr8	IsoQuant	exon	46256669	46256783	.	+	.	gene_id "ENSMUSG00000031626.19"; transcript_id "transcript2894.chr8.nic"; exon_number "19"; exon_id "ENSMUSE00000608039.2";
chr8	IsoQuant	exon	46256870	46256998	.	+	.	gene_id "ENSMUSG00000031626.19"; transcript_id "transcript2894.chr8.nic"; exon_number "20"; exon_id "ENSMUSE00000608038.2";
chr8	IsoQuant	exon	46258690	46258890	.	+	.	gene_id "ENSMUSG00000031626.19"; transcript_id "transcript2894.chr8.nic"; exon_number "21"; exon_id "ENSMUSE00000608037.2";
chr8	IsoQuant	exon	46272756	46272805	.	+	.	gene_id "ENSMUSG00000031626.19"; transcript_id "transcript2894.chr8.nic"; exon_number "22"; exon_id "ENSMUSE00000608036.2";
chr8	IsoQuant	exon	46276766	46276872	.	+	.	gene_id "ENSMUSG00000031626.19"; transcript_id "transcript2894.chr8.nic"; exon_number "23"; exon_id "ENSMUSE00000498543.3";
chr8	IsoQuant	exon	46278782	46280942	.	+	.	gene_id "ENSMUSG00000031626.19"; transcript_id "transcript2894.chr8.nic"; exon_number "24"; exon_id "ENSMUSE00000836154.2";
chr8	IsoQuant	transcript	45960835	46280942	.	+	.	gene_id "ENSMUSG00000031626.19"; transcript_id "transcript2905.chr8.nic"; exons "23";
chr8	IsoQuant	exon	45960835	45960994	.	+	.	gene_id "ENSMUSG00000031626.19"; transcript_id "transcript2905.chr8.nic"; exon_number "1"; exon_id "1457";
chr8	IsoQuant	exon	46111840	46111978	.	+	.	gene_id "ENSMUSG00000031626.19"; transcript_id "transcript2905.chr8.nic"; exon_number "2"; exon_id "ENSMUSE00000337587.5";
chr8	IsoQuant	exon	46189190	46189239	.	+	.	gene_id "ENSMUSG00000031626.19"; transcript_id "transcript2905.chr8.nic"; exon_number "3"; exon_id "ENSMUSE00001270088.2";
chr8	IsoQuant	exon	46194524	46194616	.	+	.	gene_id "ENSMUSG00000031626.19"; transcript_id "transcript2905.chr8.nic"; exon_number "4"; exon_id "ENSMUSE00001258924.2";
chr8	IsoQuant	exon	46198457	46198483	.	+	.	gene_id "ENSMUSG00000031626.19"; transcript_id "transcript2905.chr8.nic"; exon_number "5"; exon_id "ENSMUSE00001299907.2";
chr8	IsoQuant	exon	46198823	46198878	.	+	.	gene_id "ENSMUSG00000031626.19"; transcript_id "transcript2905.chr8.nic"; exon_number "6"; exon_id "ENSMUSE00001239924.2";
chr8	IsoQuant	exon	46212090	46212228	.	+	.	gene_id "ENSMUSG00000031626.19"; transcript_id "transcript2905.chr8.nic"; exon_number "7"; exon_id "ENSMUSE00001237616.2";
chr8	IsoQuant	exon	46216056	46216228	.	+	.	gene_id "ENSMUSG00000031626.19"; transcript_id "transcript2905.chr8.nic"; exon_number "8"; exon_id "ENSMUSE00001309005.2";
chr8	IsoQuant	exon	46222866	46222932	.	+	.	gene_id "ENSMUSG00000031626.19"; transcript_id "transcript2905.chr8.nic"; exon_number "9"; exon_id "ENSMUSE00001296030.2";
chr8	IsoQuant	exon	46223583	46223627	.	+	.	gene_id "ENSMUSG00000031626.19"; transcript_id "transcript2905.chr8.nic"; exon_number "10"; exon_id "ENSMUSE00001301978.2";
chr8	IsoQuant	exon	46225571	46225745	.	+	.	gene_id "ENSMUSG00000031626.19"; transcript_id "transcript2905.chr8.nic"; exon_number "11"; exon_id "ENSMUSE00001216148.2";
chr8	IsoQuant	exon	46228626	46228740	.	+	.	gene_id "ENSMUSG00000031626.19"; transcript_id "transcript2905.chr8.nic"; exon_number "12"; exon_id "ENSMUSE00001261588.2";
chr8	IsoQuant	exon	46243013	46243062	.	+	.	gene_id "ENSMUSG00000031626.19"; transcript_id "transcript2905.chr8.nic"; exon_number "13"; exon_id "ENSMUSE00001238092.2";
chr8	IsoQuant	exon	46245818	46246005	.	+	.	gene_id "ENSMUSG00000031626.19"; transcript_id "transcript2905.chr8.nic"; exon_number "14"; exon_id "ENSMUSE00001249301.2";
chr8	IsoQuant	exon	46248015	46249595	.	+	.	gene_id "ENSMUSG00000031626.19"; transcript_id "transcript2905.chr8.nic"; exon_number "15"; exon_id "ENSMUSE00000405726.5";
chr8	IsoQuant	exon	46252747	46252838	.	+	.	gene_id "ENSMUSG00000031626.19"; transcript_id "transcript2905.chr8.nic"; exon_number "16"; exon_id "ENSMUSE00001387610.2";
chr8	IsoQuant	exon	46254002	46254048	.	+	.	gene_id "ENSMUSG00000031626.19"; transcript_id "transcript2905.chr8.nic"; exon_number "17"; exon_id "ENSMUSE00000608040.2";
chr8	IsoQuant	exon	46256669	46256783	.	+	.	gene_id "ENSMUSG00000031626.19"; transcript_id "transcript2905.chr8.nic"; exon_number "18"; exon_id "ENSMUSE00000608039.2";
chr8	IsoQuant	exon	46256870	46256998	.	+	.	gene_id "ENSMUSG00000031626.19"; transcript_id "transcript2905.chr8.nic"; exon_number "19"; exon_id "ENSMUSE00000608038.2";
chr8	IsoQuant	exon	46258690	46258890	.	+	.	gene_id "ENSMUSG00000031626.19"; transcript_id "transcript2905.chr8.nic"; exon_number "20"; exon_id "ENSMUSE00000608037.2";
chr8	IsoQuant	exon	46272756	46272805	.	+	.	gene_id "ENSMUSG00000031626.19"; transcript_id "transcript2905.chr8.nic"; exon_number "21"; exon_id "ENSMUSE00000608036.2";
chr8	IsoQuant	exon	46276766	46276872	.	+	.	gene_id "ENSMUSG00000031626.19"; transcript_id "transcript2905.chr8.nic"; exon_number "22"; exon_id "ENSMUSE00000498543.3";
chr8	IsoQuant	exon	46278782	46280942	.	+	.	gene_id "ENSMUSG00000031626.19"; transcript_id "transcript2905.chr8.nic"; exon_number "23"; exon_id "ENSMUSE00000836154.2";
chr8	IsoQuant	transcript	46081005	46280942	.	+	.	gene_id "ENSMUSG00000031626.19"; transcript_id "transcript2906.chr8.nic"; exons "23";
chr8	IsoQuant	exon	46081005	46081309	.	+	.	gene_id "ENSMUSG00000031626.19"; transcript_id "transcript2906.chr8.nic"; exon_number "1"; exon_id "1458";
chr8	IsoQuant	exon	46111840	46111978	.	+	.	gene_id "ENSMUSG00000031626.19"; transcript_id "transcript2906.chr8.nic"; exon_number "2"; exon_id "ENSMUSE00000337587.5";
chr8	IsoQuant	exon	46189190	46189239	.	+	.	gene_id "ENSMUSG00000031626.19"; transcript_id "transcript2906.chr8.nic"; exon_number "3"; exon_id "ENSMUSE00001270088.2";
chr8	IsoQuant	exon	46194524	46194616	.	+	.	gene_id "ENSMUSG00000031626.19"; transcript_id "transcript2906.chr8.nic"; exon_number "4"; exon_id "ENSMUSE00001258924.2";
chr8	IsoQuant	exon	46198457	46198483	.	+	.	gene_id "ENSMUSG00000031626.19"; transcript_id "transcript2906.chr8.nic"; exon_number "5"; exon_id "ENSMUSE00001299907.2";
chr8	IsoQuant	exon	46198823	46198878	.	+	.	gene_id "ENSMUSG00000031626.19"; transcript_id "transcript2906.chr8.nic"; exon_number "6"; exon_id "ENSMUSE00001239924.2";
chr8	IsoQuant	exon	46212090	46212228	.	+	.	gene_id "ENSMUSG00000031626.19"; transcript_id "transcript2906.chr8.nic"; exon_number "7"; exon_id "ENSMUSE00001237616.2";
chr8	IsoQuant	exon	46216056	46216228	.	+	.	gene_id "ENSMUSG00000031626.19"; transcript_id "transcript2906.chr8.nic"; exon_number "8"; exon_id "ENSMUSE00001309005.2";
chr8	IsoQuant	exon	46222866	46222932	.	+	.	gene_id "ENSMUSG00000031626.19"; transcript_id "transcript2906.chr8.nic"; exon_number "9"; exon_id "ENSMUSE00001296030.2";
chr8	IsoQuant	exon	46223583	46223627	.	+	.	gene_id "ENSMUSG00000031626.19"; transcript_id "transcript2906.chr8.nic"; exon_number "10"; exon_id "ENSMUSE00001301978.2";
chr8	IsoQuant	exon	46225571	46225745	.	+	.	gene_id "ENSMUSG00000031626.19"; transcript_id "transcript2906.chr8.nic"; exon_number "11"; exon_id "ENSMUSE00001216148.2";
chr8	IsoQuant	exon	46228626	46228740	.	+	.	gene_id "ENSMUSG00000031626.19"; transcript_id "transcript2906.chr8.nic"; exon_number "12"; exon_id "ENSMUSE00001261588.2";
chr8	IsoQuant	exon	46243013	46243062	.	+	.	gene_id "ENSMUSG00000031626.19"; transcript_id "transcript2906.chr8.nic"; exon_number "13"; exon_id "ENSMUSE00001238092.2";
chr8	IsoQuant	exon	46245818	46246005	.	+	.	gene_id "ENSMUSG00000031626.19"; transcript_id "transcript2906.chr8.nic"; exon_number "14"; exon_id "ENSMUSE00001249301.2";
chr8	IsoQuant	exon	46248015	46249595	.	+	.	gene_id "ENSMUSG00000031626.19"; transcript_id "transcript2906.chr8.nic"; exon_number "15"; exon_id "ENSMUSE00000405726.5";
chr8	IsoQuant	exon	46252747	46252835	.	+	.	gene_id "ENSMUSG00000031626.19"; transcript_id "transcript2906.chr8.nic"; exon_number "16"; exon_id "ENSMUSE00000608041.2";
chr8	IsoQuant	exon	46254002	46254048	.	+	.	gene_id "ENSMUSG00000031626.19"; transcript_id "transcript2906.chr8.nic"; exon_number "17"; exon_id "ENSMUSE00000608040.2";
chr8	IsoQuant	exon	46256669	46256783	.	+	.	gene_id "ENSMUSG00000031626.19"; transcript_id "transcript2906.chr8.nic"; exon_number "18"; exon_id "ENSMUSE00000608039.2";
chr8	IsoQuant	exon	46256870	46256998	.	+	.	gene_id "ENSMUSG00000031626.19"; transcript_id "transcript2906.chr8.nic"; exon_number "19"; exon_id "ENSMUSE00000608038.2";
chr8	IsoQuant	exon	46258690	46258890	.	+	.	gene_id "ENSMUSG00000031626.19"; transcript_id "transcript2906.chr8.nic"; exon_number "20"; exon_id "ENSMUSE00000608037.2";
chr8	IsoQuant	exon	46272756	46272805	.	+	.	gene_id "ENSMUSG00000031626.19"; transcript_id "transcript2906.chr8.nic"; exon_number "21"; exon_id "ENSMUSE00000608036.2";
chr8	IsoQuant	exon	46276766	46276872	.	+	.	gene_id "ENSMUSG00000031626.19"; transcript_id "transcript2906.chr8.nic"; exon_number "22"; exon_id "ENSMUSE00000498543.3";
chr8	IsoQuant	exon	46278782	46280942	.	+	.	gene_id "ENSMUSG00000031626.19"; transcript_id "transcript2906.chr8.nic"; exon_number "23"; exon_id "ENSMUSE00000836154.2";
chr8	IsoQuant	transcript	46080739	46280942	.	+	.	gene_id "ENSMUSG00000031626.19"; transcript_id "transcript2913.chr8.nic"; exons "22";
chr8	IsoQuant	exon	46080739	46081309	.	+	.	gene_id "ENSMUSG00000031626.19"; transcript_id "transcript2913.chr8.nic"; exon_number "1"; exon_id "1459";
chr8	IsoQuant	exon	46111840	46111978	.	+	.	gene_id "ENSMUSG00000031626.19"; transcript_id "transcript2913.chr8.nic"; exon_number "2"; exon_id "ENSMUSE00000337587.5";
chr8	IsoQuant	exon	46189190	46189239	.	+	.	gene_id "ENSMUSG00000031626.19"; transcript_id "transcript2913.chr8.nic"; exon_number "3"; exon_id "ENSMUSE00001270088.2";
chr8	IsoQuant	exon	46194524	46194616	.	+	.	gene_id "ENSMUSG00000031626.19"; transcript_id "transcript2913.chr8.nic"; exon_number "4"; exon_id "ENSMUSE00001258924.2";
chr8	IsoQuant	exon	46198457	46198483	.	+	.	gene_id "ENSMUSG00000031626.19"; transcript_id "transcript2913.chr8.nic"; exon_number "5"; exon_id "ENSMUSE00001299907.2";
chr8	IsoQuant	exon	46198823	46198878	.	+	.	gene_id "ENSMUSG00000031626.19"; transcript_id "transcript2913.chr8.nic"; exon_number "6"; exon_id "ENSMUSE00001239924.2";
chr8	IsoQuant	exon	46212090	46212228	.	+	.	gene_id "ENSMUSG00000031626.19"; transcript_id "transcript2913.chr8.nic"; exon_number "7"; exon_id "ENSMUSE00001237616.2";
chr8	IsoQuant	exon	46216056	46216228	.	+	.	gene_id "ENSMUSG00000031626.19"; transcript_id "transcript2913.chr8.nic"; exon_number "8"; exon_id "ENSMUSE00001309005.2";
chr8	IsoQuant	exon	46222866	46222932	.	+	.	gene_id "ENSMUSG00000031626.19"; transcript_id "transcript2913.chr8.nic"; exon_number "9"; exon_id "ENSMUSE00001296030.2";
chr8	IsoQuant	exon	46223583	46223627	.	+	.	gene_id "ENSMUSG00000031626.19"; transcript_id "transcript2913.chr8.nic"; exon_number "10"; exon_id "ENSMUSE00001301978.2";
chr8	IsoQuant	exon	46225571	46225745	.	+	.	gene_id "ENSMUSG00000031626.19"; transcript_id "transcript2913.chr8.nic"; exon_number "11"; exon_id "ENSMUSE00001216148.2";
chr8	IsoQuant	exon	46228626	46228740	.	+	.	gene_id "ENSMUSG00000031626.19"; transcript_id "transcript2913.chr8.nic"; exon_number "12"; exon_id "ENSMUSE00001261588.2";
chr8	IsoQuant	exon	46243013	46243062	.	+	.	gene_id "ENSMUSG00000031626.19"; transcript_id "transcript2913.chr8.nic"; exon_number "13"; exon_id "ENSMUSE00001238092.2";
chr8	IsoQuant	exon	46245818	46246005	.	+	.	gene_id "ENSMUSG00000031626.19"; transcript_id "transcript2913.chr8.nic"; exon_number "14"; exon_id "ENSMUSE00001249301.2";
chr8	IsoQuant	exon	46252747	46252835	.	+	.	gene_id "ENSMUSG00000031626.19"; transcript_id "transcript2913.chr8.nic"; exon_number "15"; exon_id "ENSMUSE00000608041.2";
chr8	IsoQuant	exon	46254002	46254048	.	+	.	gene_id "ENSMUSG00000031626.19"; transcript_id "transcript2913.chr8.nic"; exon_number "16"; exon_id "ENSMUSE00000608040.2";
chr8	IsoQuant	exon	46256669	46256783	.	+	.	gene_id "ENSMUSG00000031626.19"; transcript_id "transcript2913.chr8.nic"; exon_number "17"; exon_id "ENSMUSE00000608039.2";
chr8	IsoQuant	exon	46256870	46256998	.	+	.	gene_id "ENSMUSG00000031626.19"; transcript_id "transcript2913.chr8.nic"; exon_number "18"; exon_id "ENSMUSE00000608038.2";
chr8	IsoQuant	exon	46258690	46258890	.	+	.	gene_id "ENSMUSG00000031626.19"; transcript_id "transcript2913.chr8.nic"; exon_number "19"; exon_id "ENSMUSE00000608037.2";
chr8	IsoQuant	exon	46272756	46272805	.	+	.	gene_id "ENSMUSG00000031626.19"; transcript_id "transcript2913.chr8.nic"; exon_number "20"; exon_id "ENSMUSE00000608036.2";
chr8	IsoQuant	exon	46276766	46276872	.	+	.	gene_id "ENSMUSG00000031626.19"; transcript_id "transcript2913.chr8.nic"; exon_number "21"; exon_id "ENSMUSE00000498543.3";
chr8	IsoQuant	exon	46278782	46280942	.	+	.	gene_id "ENSMUSG00000031626.19"; transcript_id "transcript2913.chr8.nic"; exon_number "22"; exon_id "ENSMUSE00000836154.2";
chr8	IsoQuant	transcript	45960780	46113494	.	+	.	gene_id "ENSMUSG00000031626.19"; transcript_id "transcript2947.chr8.nic"; exons "2";
chr8	IsoQuant	exon	45960780	45960994	.	+	.	gene_id "ENSMUSG00000031626.19"; transcript_id "transcript2947.chr8.nic"; exon_number "1"; exon_id "chr8.1456";
chr8	IsoQuant	exon	46111840	46113494	.	+	.	gene_id "ENSMUSG00000031626.19"; transcript_id "transcript2947.chr8.nic"; exon_number "2"; exon_id "1460";
chr8	HAVANA	transcript	45960825	45963402	.	+	.	gene_id "ENSMUSG00000031626.19"; transcript_id "ENSMUST00000209534.2"; exons "1"; gene_type "protein_coding"; gene_name "Sorbs2"; transcript_type "retained_intron"; transcript_name "Sorbs2-232"; transcript_support_level "NA"; mgi_id "MGI:1924574"; havana_gene "OTTMUSG00000034076.1"; havana_transcript "OTTMUST00000149443.1";
chr8	HAVANA	exon	45960825	45963402	.	+	.	gene_id "ENSMUSG00000031626.19"; transcript_id "ENSMUST00000209534.2"; exon_number "1"; exon_id "ENSMUSE00001388373.2"; gene_type "protein_coding"; gene_name "Sorbs2"; transcript_type "retained_intron"; transcript_name "Sorbs2-232"; transcript_support_level "NA"; mgi_id "MGI:1924574"; havana_gene "OTTMUSG00000034076.1"; havana_transcript "OTTMUST00000149443.1";
chr8	HAVANA	transcript	45960845	46280942	.	+	.	gene_id "ENSMUSG00000031626.19"; transcript_id "ENSMUST00000132139.9"; exons "25"; gene_type "protein_coding"; gene_name "Sorbs2"; transcript_type "protein_coding"; transcript_name "Sorbs2-209"; protein_id "ENSMUSP00000123250.2"; transcript_support_level "5"; mgi_id "MGI:1924574"; tag "basic"; ccdsid "CCDS80872.1"; havana_gene "OTTMUSG00000034076.1"; havana_transcript "OTTMUST00000086124.1";
chr8	HAVANA	UTR	45960845	45960994	.	+	.	gene_id "ENSMUSG00000031626.19"; transcript_id "ENSMUST00000132139.9"; exon_number "1"; exon_id "ENSMUSE00001386290.2"; gene_type "protein_coding"; gene_name "Sorbs2"; transcript_type "protein_coding"; transcript_name "Sorbs2-209"; protein_id "ENSMUSP00000123250.2"; transcript_support_level "5"; mgi_id "MGI:1924574"; tag "basic"; ccdsid "CCDS80872.1"; havana_gene "OTTMUSG00000034076.1"; havana_transcript "OTTMUST00000086124.1";
chr8	HAVANA	exon	45960845	45960994	.	+	.	gene_id "ENSMUSG00000031626.19"; transcript_id "ENSMUST00000132139.9"; exon_number "2"; exon_id "ENSMUSE00001386290.2"; gene_type "protein_coding"; gene_name "Sorbs2"; transcript_type "protein_coding"; transcript_name "Sorbs2-209"; protein_id "ENSMUSP00000123250.2"; transcript_support_level "5"; mgi_id "MGI:1924574"; tag "basic"; ccdsid "CCDS80872.1"; havana_gene "OTTMUSG00000034076.1"; havana_transcript "OTTMUST00000086124.1";
chr8	HAVANA	UTR	46098798	46098889	.	+	.	gene_id "ENSMUSG00000031626.19"; transcript_id "ENSMUST00000132139.9"; exon_number "3"; exon_id "ENSMUSE00000781266.2"; gene_type "protein_coding"; gene_name "Sorbs2"; transcript_type "protein_coding"; transcript_name "Sorbs2-209"; protein_id "ENSMUSP00000123250.2"; transcript_support_level "5"; mgi_id "MGI:1924574"; tag "basic"; ccdsid "CCDS80872.1"; havana_gene "OTTMUSG00000034076.1"; havana_transcript "OTTMUST00000086124.1";
chr8	HAVANA	exon	46098798	46098889	.	+	.	gene_id "ENSMUSG00000031626.19"; transcript_id "ENSMUST00000132139.9"; exon_number "4"; exon_id "ENSMUSE00000781266.2"; gene_type "protein_coding"; gene_name "Sorbs2"; transcript_type "protein_coding"; transcript_name "Sorbs2-209"; protein_id "ENSMUSP00000123250.2"; transcript_support_level "5"; mgi_id "MGI:1924574"; tag "basic"; ccdsid "CCDS80872.1"; havana_gene "OTTMUSG00000034076.1"; havana_transcript "OTTMUST00000086124.1";
chr8	HAVANA	UTR	46111840	46111978	.	+	.	gene_id "ENSMUSG00000031626.19"; transcript_id "ENSMUST00000132139.9"; exon_number "5"; exon_id "ENSMUSE00000337587.5"; gene_type "protein_coding"; gene_name "Sorbs2"; transcript_type "protein_coding"; transcript_name "Sorbs2-209"; protein_id "ENSMUSP00000123250.2"; transcript_support_level "5"; mgi_id "MGI:1924574"; tag "basic"; ccdsid "CCDS80872.1"; havana_gene "OTTMUSG00000034076.1"; havana_transcript "OTTMUST00000086124.1";
chr8	HAVANA	exon	46111840	46111978	.	+	.	gene_id "ENSMUSG00000031626.19"; transcript_id "ENSMUST00000132139.9"; exon_number "6"; exon_id "ENSMUSE00000337587.5"; gene_type "protein_coding"; gene_name "Sorbs2"; transcript_type "protein_coding"; transcript_name "Sorbs2-209"; protein_id "ENSMUSP00000123250.2"; transcript_support_level "5"; mgi_id "MGI:1924574"; tag "basic"; ccdsid "CCDS80872.1"; havana_gene "OTTMUSG00000034076.1"; havana_transcript "OTTMUST00000086124.1";
chr8	HAVANA	UTR	46189190	46189229	.	+	.	gene_id "ENSMUSG00000031626.19"; transcript_id "ENSMUST00000132139.9"; exon_number "7"; exon_id "1461";
chr8	HAVANA	exon	46189190	46189239	.	+	.	gene_id "ENSMUSG00000031626.19"; transcript_id "ENSMUST00000132139.9"; exon_number "8"; exon_id "ENSMUSE00001270088.2"; gene_type "protein_coding"; gene_name "Sorbs2"; transcript_type "protein_coding"; transcript_name "Sorbs2-209"; protein_id "ENSMUSP00000123250.2"; transcript_support_level "5"; mgi_id "MGI:1924574"; tag "basic"; ccdsid "CCDS80872.1"; havana_gene "OTTMUSG00000034076.1"; havana_transcript "OTTMUST00000086124.1";
chr8	HAVANA	start_codon	46189230	46189232	.	+	.	gene_id "ENSMUSG00000031626.19"; transcript_id "ENSMUST00000132139.9"; exon_number "9"; exon_id "1462";
chr8	HAVANA	CDS	46189230	46189239	.	+	.	gene_id "ENSMUSG00000031626.19"; transcript_id "ENSMUST00000132139.9"; exon_number "10"; exon_id "1463";
chr8	HAVANA	CDS	46194524	46194616	.	+	.	gene_id "ENSMUSG00000031626.19"; transcript_id "ENSMUST00000132139.9"; exon_number "11"; exon_id "ENSMUSE00001258924.2"; gene_type "protein_coding"; gene_name "Sorbs2"; transcript_type "protein_coding"; transcript_name "Sorbs2-209"; protein_id "ENSMUSP00000123250.2"; transcript_support_level "5"; mgi_id "MGI:1924574"; tag "basic"; ccdsid "CCDS80872.1"; havana_gene "OTTMUSG00000034076.1"; havana_transcript "OTTMUST00000086124.1";
chr8	HAVANA	exon	46194524	46194616	.	+	.	gene_id "ENSMUSG00000031626.19"; transcript_id "ENSMUST00000132139.9"; exon_number "12"; exon_id "ENSMUSE00001258924.2"; gene_type "protein_coding"; gene_name "Sorbs2"; transcript_type "protein_coding"; transcript_name "Sorbs2-209"; protein_id "ENSMUSP00000123250.2"; transcript_support_level "5"; mgi_id "MGI:1924574"; tag "basic"; ccdsid "CCDS80872.1"; havana_gene "OTTMUSG00000034076.1"; havana_transcript "OTTMUST00000086124.1";
chr8	HAVANA	CDS	46198457	46198483	.	+	.	gene_id "ENSMUSG00000031626.19"; transcript_id "ENSMUST00000132139.9"; exon_number "13"; exon_id "ENSMUSE00001299907.2"; gene_type "protein_coding"; gene_name "Sorbs2"; transcript_type "protein_coding"; transcript_name "Sorbs2-209"; protein_id "ENSMUSP00000123250.2"; transcript_support_level "5"; mgi_id "MGI:1924574"; tag "basic"; ccdsid "CCDS80872.1"; havana_gene "OTTMUSG00000034076.1"; havana_transcript "OTTMUST00000086124.1";
chr8	HAVANA	exon	46198457	46198483	.	+	.	gene_id "ENSMUSG00000031626.19"; transcript_id "ENSMUST00000132139.9"; exon_number "14"; exon_id "ENSMUSE00001299907.2"; gene_type "protein_coding"; gene_name "Sorbs2"; transcript_type "protein_coding"; transcript_name "Sorbs2-209"; protein_id "ENSMUSP00000123250.2"; transcript_support_level "5"; mgi_id "MGI:1924574"; tag "basic"; ccdsid "CCDS80872.1"; havana_gene "OTTMUSG00000034076.1"; havana_transcript "OTTMUST00000086124.1";
chr8	HAVANA	CDS	46198823	46198878	.	+	.	gene_id "ENSMUSG00000031626.19"; transcript_id "ENSMUST00000132139.9"; exon_number "15"; exon_id "ENSMUSE00001239924.2"; gene_type "protein_coding"; gene_name "Sorbs2"; transcript_type "protein_coding"; transcript_name "Sorbs2-209"; protein_id "ENSMUSP00000123250.2"; transcript_support_level "5"; mgi_id "MGI:1924574"; tag "basic"; ccdsid "CCDS80872.1"; havana_gene "OTTMUSG00000034076.1"; havana_transcript "OTTMUST00000086124.1";
chr8	HAVANA	exon	46198823	46198878	.	+	.	gene_id "ENSMUSG00000031626.19"; transcript_id "ENSMUST00000132139.9"; exon_number "16"; exon_id "ENSMUSE00001239924.2"; gene_type "protein_coding"; gene_name "Sorbs2"; transcript_type "protein_coding"; transcript_name "Sorbs2-209"; protein_id "ENSMUSP00000123250.2"; transcript_support_level "5"; mgi_id "MGI:1924574"; tag "basic"; ccdsid "CCDS80872.1"; havana_gene "OTTMUSG00000034076.1"; havana_transcript "OTTMUST00000086124.1";
chr8	HAVANA	CDS	46212090	46212228	.	+	.	gene_id "ENSMUSG00000031626.19"; transcript_id "ENSMUST00000132139.9"; exon_number "17"; exon_id "ENSMUSE00001237616.2"; gene_type "protein_coding"; gene_name "Sorbs2"; transcript_type "protein_coding"; transcript_name "Sorbs2-209"; protein_id "ENSMUSP00000123250.2"; transcript_support_level "5"; mgi_id "MGI:1924574"; tag "basic"; ccdsid "CCDS80872.1"; havana_gene "OTTMUSG00000034076.1"; havana_transcript "OTTMUST00000086124.1";
chr8	HAVANA	exon	46212090	46212228	.	+	.	gene_id "ENSMUSG00000031626.19"; transcript_id "ENSMUST00000132139.9"; exon_number "18"; exon_id "ENSMUSE00001237616.2"; gene_type "protein_coding"; gene_name "Sorbs2"; transcript_type "protein_coding"; transcript_name "Sorbs2-209"; protein_id "ENSMUSP00000123250.2"; transcript_support_level "5"; mgi_id "MGI:1924574"; tag "basic"; ccdsid "CCDS80872.1"; havana_gene "OTTMUSG00000034076.1"; havana_transcript "OTTMUST00000086124.1";
chr8	HAVANA	CDS	46216056	46216228	.	+	.	gene_id "ENSMUSG00000031626.19"; transcript_id "ENSMUST00000132139.9"; exon_number "19"; exon_id "ENSMUSE00001309005.2"; gene_type "protein_coding"; gene_name "Sorbs2"; transcript_type "protein_coding"; transcript_name "Sorbs2-209"; protein_id "ENSMUSP00000123250.2"; transcript_support_level "5"; mgi_id "MGI:1924574"; tag "basic"; ccdsid "CCDS80872.1"; havana_gene "OTTMUSG00000034076.1"; havana_transcript "OTTMUST00000086124.1";
chr8	HAVANA	exon	46216056	46216228	.	+	.	gene_id "ENSMUSG00000031626.19"; transcript_id "ENSMUST00000132139.9"; exon_number "20"; exon_id "ENSMUSE00001309005.2"; gene_type "protein_coding"; gene_name "Sorbs2"; transcript_type "protein_coding"; transcript_name "Sorbs2-209"; protein_id "ENSMUSP00000123250.2"; transcript_support_level "5"; mgi_id "MGI:1924574"; tag "basic"; ccdsid "CCDS80872.1"; havana_gene "OTTMUSG00000034076.1"; havana_transcript "OTTMUST00000086124.1";
chr8	HAVANA	CDS	46222866	46222932	.	+	.	gene_id "ENSMUSG00000031626.19"; transcript_id "ENSMUST00000132139.9"; exon_number "21"; exon_id "ENSMUSE00001296030.2"; gene_type "protein_coding"; gene_name "Sorbs2"; transcript_type "protein_coding"; transcript_name "Sorbs2-209"; protein_id "ENSMUSP00000123250.2"; transcript_support_level "5"; mgi_id "MGI:1924574"; tag "basic"; ccdsid "CCDS80872.1"; havana_gene "OTTMUSG00000034076.1"; havana_transcript "OTTMUST00000086124.1";
chr8	HAVANA	exon	46222866	46222932	.	+	.	gene_id "ENSMUSG00000031626.19"; transcript_id "ENSMUST00000132139.9"; exon_number "22"; exon_id "ENSMUSE00001296030.2"; gene_type "protein_coding"; gene_name "Sorbs2"; transcript_type "protein_coding"; transcript_name "Sorbs2-209"; protein_id "ENSMUSP00000123250.2"; transcript_support_level "5"; mgi_id "MGI:1924574"; tag "basic"; ccdsid "CCDS80872.1"; havana_gene "OTTMUSG00000034076.1"; havana_transcript "OTTMUST00000086124.1";
chr8	HAVANA	CDS	46223583	46223627	.	+	.	gene_id "ENSMUSG00000031626.19"; transcript_id "ENSMUST00000132139.9"; exon_number "23"; exon_id "ENSMUSE00001301978.2"; gene_type "protein_coding"; gene_name "Sorbs2"; transcript_type "protein_coding"; transcript_name "Sorbs2-209"; protein_id "ENSMUSP00000123250.2"; transcript_support_level "5"; mgi_id "MGI:1924574"; tag "basic"; ccdsid "CCDS80872.1"; havana_gene "OTTMUSG00000034076.1"; havana_transcript "OTTMUST00000086124.1";
chr8	HAVANA	exon	46223583	46223627	.	+	.	gene_id "ENSMUSG00000031626.19"; transcript_id "ENSMUST00000132139.9"; exon_number "24"; exon_id "ENSMUSE00001301978.2"; gene_type "protein_coding"; gene_name "Sorbs2"; transcript_type "protein_coding"; transcript_name "Sorbs2-209"; protein_id "ENSMUSP00000123250.2"; transcript_support_level "5"; mgi_id "MGI:1924574"; tag "basic"; ccdsid "CCDS80872.1"; havana_gene "OTTMUSG00000034076.1"; havana_transcript "OTTMUST00000086124.1";
chr8	HAVANA	CDS	46225571	46225745	.	+	.	gene_id "ENSMUSG00000031626.19"; transcript_id "ENSMUST00000132139.9"; exon_number "25"; exon_id "ENSMUSE00001216148.2"; gene_type "protein_coding"; gene_name "Sorbs2"; transcript_type "protein_coding"; transcript_name "Sorbs2-209"; protein_id "ENSMUSP00000123250.2"; transcript_support_level "5"; mgi_id "MGI:1924574"; tag "basic"; ccdsid "CCDS80872.1"; havana_gene "OTTMUSG00000034076.1"; havana_transcript "OTTMUST00000086124.1";
chr8	HAVANA	exon	46225571	46225745	.	+	.	gene_id "ENSMUSG00000031626.19"; transcript_id "ENSMUST00000132139.9"; exon_number "26"; exon_id "ENSMUSE00001216148.2"; gene_type "protein_coding"; gene_name "Sorbs2"; transcript_type "protein_coding"; transcript_name "Sorbs2-209"; protein_id "ENSMUSP00000123250.2"; transcript_support_level "5"; mgi_id "MGI:1924574"; tag "basic"; ccdsid "CCDS80872.1"; havana_gene "OTTMUSG00000034076.1"; havana_transcript "OTTMUST00000086124.1";
chr8	HAVANA	CDS	46228626	46228740	.	+	.	gene_id "ENSMUSG00000031626.19"; transcript_id "ENSMUST00000132139.9"; exon_number "27"; exon_id "ENSMUSE00001261588.2"; gene_type "protein_coding"; gene_name "Sorbs2"; transcript_type "protein_coding"; transcript_name "Sorbs2-209"; protein_id "ENSMUSP00000123250.2"; transcript_support_level "5"; mgi_id "MGI:1924574"; tag "basic"; ccdsid "CCDS80872.1"; havana_gene "OTTMUSG00000034076.1"; havana_transcript "OTTMUST00000086124.1";
chr8	HAVANA	exon	46228626	46228740	.	+	.	gene_id "ENSMUSG00000031626.19"; transcript_id "ENSMUST00000132139.9"; exon_number "28"; exon_id "ENSMUSE00001261588.2"; gene_type "protein_coding"; gene_name "Sorbs2"; transcript_type "protein_coding"; transcript_name "Sorbs2-209"; protein_id "ENSMUSP00000123250.2"; transcript_support_level "5"; mgi_id "MGI:1924574"; tag "basic"; ccdsid "CCDS80872.1"; havana_gene "OTTMUSG00000034076.1"; havana_transcript "OTTMUST00000086124.1";
chr8	HAVANA	CDS	46235839	46235997	.	+	.	gene_id "ENSMUSG00000031626.19"; transcript_id "ENSMUST00000132139.9"; exon_number "29"; exon_id "ENSMUSE00000608035.2"; gene_type "protein_coding"; gene_name "Sorbs2"; transcript_type "protein_coding"; transcript_name "Sorbs2-209"; protein_id "ENSMUSP00000123250.2"; transcript_support_level "5"; mgi_id "MGI:1924574"; tag "basic"; ccdsid "CCDS80872.1"; havana_gene "OTTMUSG00000034076.1"; havana_transcript "OTTMUST00000086124.1";
chr8	HAVANA	exon	46235839	46235997	.	+	.	gene_id "ENSMUSG00000031626.19"; transcript_id "ENSMUST00000132139.9"; exon_number "30"; exon_id "ENSMUSE00000608035.2"; gene_type "protein_coding"; gene_name "Sorbs2"; transcript_type "protein_coding"; transcript_name "Sorbs2-209"; protein_id "ENSMUSP00000123250.2"; transcript_support_level "5"; mgi_id "MGI:1924574"; tag "basic"; ccdsid "CCDS80872.1"; havana_gene "OTTMUSG00000034076.1"; havana_transcript "OTTMUST00000086124.1";
chr8	HAVANA	CDS	46238306	46238362	.	+	.	gene_id "ENSMUSG00000031626.19"; transcript_id "ENSMUST00000132139.9"; exon_number "31"; exon_id "ENSMUSE00000608034.2"; gene_type "protein_coding"; gene_name "Sorbs2"; transcript_type "protein_coding"; transcript_name "Sorbs2-209"; protein_id "ENSMUSP00000123250.2"; transcript_support_level "5"; mgi_id "MGI:1924574"; tag "basic"; ccdsid "CCDS80872.1"; havana_gene "OTTMUSG00000034076.1"; havana_transcript "OTTMUST00000086124.1";
chr8	HAVANA	exon	46238306	46238362	.	+	.	gene_id "ENSMUSG00000031626.19"; transcript_id "ENSMUST00000132139.9"; exon_number "32"; exon_id "ENSMUSE00000608034.2"; gene_type "protein_coding"; gene_name "Sorbs2"; transcript_type "protein_coding"; transcript_name "Sorbs2-209"; protein_id "ENSMUSP00000123250.2"; transcript_support_level "5"; mgi_id "MGI:1924574"; tag "basic"; ccdsid "CCDS80872.1"; havana_gene "OTTMUSG00000034076.1"; havana_transcript "OTTMUST00000086124.1";
chr8	HAVANA	CDS	46243013	46243062	.	+	.	gene_id "ENSMUSG00000031626.19"; transcript_id "ENSMUST00000132139.9"; exon_number "33"; exon_id "ENSMUSE00001238092.2"; gene_type "protein_coding"; gene_name "Sorbs2"; transcript_type "protein_coding"; transcript_name "Sorbs2-209"; protein_id "ENSMUSP00000123250.2"; transcript_support_level "5"; mgi_id "MGI:1924574"; tag "basic"; ccdsid "CCDS80872.1"; havana_gene "OTTMUSG00000034076.1"; havana_transcript "OTTMUST00000086124.1";
chr8	HAVANA	exon	46243013	46243062	.	+	.	gene_id "ENSMUSG00000031626.19"; transcript_id "ENSMUST00000132139.9"; exon_number "34"; exon_id "ENSMUSE00001238092.2"; gene_type "protein_coding"; gene_name "Sorbs2"; transcript_type "protein_coding"; transcript_name "Sorbs2-209"; protein_id "ENSMUSP00000123250.2"; transcript_support_level "5"; mgi_id "MGI:1924574"; tag "basic"; ccdsid "CCDS80872.1"; havana_gene "OTTMUSG00000034076.1"; havana_transcript "OTTMUST00000086124.1";
chr8	HAVANA	CDS	46245818	46246005	.	+	.	gene_id "ENSMUSG00000031626.19"; transcript_id "ENSMUST00000132139.9"; exon_number "35"; exon_id "ENSMUSE00001249301.2"; gene_type "protein_coding"; gene_name "Sorbs2"; transcript_type "protein_coding"; transcript_name "Sorbs2-209"; protein_id "ENSMUSP00000123250.2"; transcript_support_level "5"; mgi_id "MGI:1924574"; tag "basic"; ccdsid "CCDS80872.1"; havana_gene "OTTMUSG00000034076.1"; havana_transcript "OTTMUST00000086124.1";
chr8	HAVANA	exon	46245818	46246005	.	+	.	gene_id "ENSMUSG00000031626.19"; transcript_id "ENSMUST00000132139.9"; exon_number "36"; exon_id "ENSMUSE00001249301.2"; gene_type "protein_coding"; gene_name "Sorbs2"; transcript_type "protein_coding"; transcript_name "Sorbs2-209"; protein_id "ENSMUSP00000123250.2"; transcript_support_level "5"; mgi_id "MGI:1924574"; tag "basic"; ccdsid "CCDS80872.1"; havana_gene "OTTMUSG00000034076.1"; havana_transcript "OTTMUST00000086124.1";
chr8	HAVANA	CDS	46252747	46252835	.	+	.	gene_id "ENSMUSG00000031626.19"; transcript_id "ENSMUST00000132139.9"; exon_number "37"; exon_id "ENSMUSE00000608041.2"; gene_type "protein_coding"; gene_name "Sorbs2"; transcript_type "protein_coding"; transcript_name "Sorbs2-209"; protein_id "ENSMUSP00000123250.2"; transcript_support_level "5"; mgi_id "MGI:1924574"; tag "basic"; ccdsid "CCDS80872.1"; havana_gene "OTTMUSG00000034076.1"; havana_transcript "OTTMUST00000086124.1";
chr8	HAVANA	exon	46252747	46252835	.	+	.	gene_id "ENSMUSG00000031626.19"; transcript_id "ENSMUST00000132139.9"; exon_number "38"; exon_id "ENSMUSE00000608041.2"; gene_type "protein_coding"; gene_name "Sorbs2"; transcript_type "protein_coding"; transcript_name "Sorbs2-209"; protein_id "ENSMUSP00000123250.2"; transcript_support_level "5"; mgi_id "MGI:1924574"; tag "basic"; ccdsid "CCDS80872.1"; havana_gene "OTTMUSG00000034076.1"; havana_transcript "OTTMUST00000086124.1";
chr8	HAVANA	CDS	46254002	46254048	.	+	.	gene_id "ENSMUSG00000031626.19"; transcript_id "ENSMUST00000132139.9"; exon_number "39"; exon_id "ENSMUSE00000608040.2"; gene_type "protein_coding"; gene_name "Sorbs2"; transcript_type "protein_coding"; transcript_name "Sorbs2-209"; protein_id "ENSMUSP00000123250.2"; transcript_support_level "5"; mgi_id "MGI:1924574"; tag "basic"; ccdsid "CCDS80872.1"; havana_gene "OTTMUSG00000034076.1"; havana_transcript "OTTMUST00000086124.1";
chr8	HAVANA	exon	46254002	46254048	.	+	.	gene_id "ENSMUSG00000031626.19"; transcript_id "ENSMUST00000132139.9"; exon_number "40"; exon_id "ENSMUSE00000608040.2"; gene_type "protein_coding"; gene_name "Sorbs2"; transcript_type "protein_coding"; transcript_name "Sorbs2-209"; protein_id "ENSMUSP00000123250.2"; transcript_support_level "5"; mgi_id "MGI:1924574"; tag "basic"; ccdsid "CCDS80872.1"; havana_gene "OTTMUSG00000034076.1"; havana_transcript "OTTMUST00000086124.1";
chr8	HAVANA	CDS	46256669	46256783	.	+	.	gene_id "ENSMUSG00000031626.19"; transcript_id "ENSMUST00000132139.9"; exon_number "41"; exon_id "ENSMUSE00000608039.2"; gene_type "protein_coding"; gene_name "Sorbs2"; transcript_type "protein_coding"; transcript_name "Sorbs2-209"; protein_id "ENSMUSP00000123250.2"; transcript_support_level "5"; mgi_id "MGI:1924574"; tag "basic"; ccdsid "CCDS80872.1"; havana_gene "OTTMUSG00000034076.1"; havana_transcript "OTTMUST00000086124.1";
chr8	HAVANA	exon	46256669	46256783	.	+	.	gene_id "ENSMUSG00000031626.19"; transcript_id "ENSMUST00000132139.9"; exon_number "42"; exon_id "ENSMUSE00000608039.2"; gene_type "protein_coding"; gene_name "Sorbs2"; transcript_type "protein_coding"; transcript_name "Sorbs2-209"; protein_id "ENSMUSP00000123250.2"; transcript_support_level "5"; mgi_id "MGI:1924574"; tag "basic"; ccdsid "CCDS80872.1"; havana_gene "OTTMUSG00000034076.1"; havana_transcript "OTTMUST00000086124.1";
chr8	HAVANA	CDS	46256870	46256998	.	+	.	gene_id "ENSMUSG00000031626.19"; transcript_id "ENSMUST00000132139.9"; exon_number "43"; exon_id "ENSMUSE00000608038.2"; gene_type "protein_coding"; gene_name "Sorbs2"; transcript_type "protein_coding"; transcript_name "Sorbs2-209"; protein_id "ENSMUSP00000123250.2"; transcript_support_level "5"; mgi_id "MGI:1924574"; tag "basic"; ccdsid "CCDS80872.1"; havana_gene "OTTMUSG00000034076.1"; havana_transcript "OTTMUST00000086124.1";
chr8	HAVANA	exon	46256870	46256998	.	+	.	gene_id "ENSMUSG00000031626.19"; transcript_id "ENSMUST00000132139.9"; exon_number "44"; exon_id "ENSMUSE00000608038.2"; gene_type "protein_coding"; gene_name "Sorbs2"; transcript_type "protein_coding"; transcript_name "Sorbs2-209"; protein_id "ENSMUSP00000123250.2"; transcript_support_level "5"; mgi_id "MGI:1924574"; tag "basic"; ccdsid "CCDS80872.1"; havana_gene "OTTMUSG00000034076.1"; havana_transcript "OTTMUST00000086124.1";
chr8	HAVANA	CDS	46258690	46258890	.	+	.	gene_id "ENSMUSG00000031626.19"; transcript_id "ENSMUST00000132139.9"; exon_number "45"; exon_id "ENSMUSE00000608037.2"; gene_type "protein_coding"; gene_name "Sorbs2"; transcript_type "protein_coding"; transcript_name "Sorbs2-209"; protein_id "ENSMUSP00000123250.2"; transcript_support_level "5"; mgi_id "MGI:1924574"; tag "basic"; ccdsid "CCDS80872.1"; havana_gene "OTTMUSG00000034076.1"; havana_transcript "OTTMUST00000086124.1";
chr8	HAVANA	exon	46258690	46258890	.	+	.	gene_id "ENSMUSG00000031626.19"; transcript_id "ENSMUST00000132139.9"; exon_number "46"; exon_id "ENSMUSE00000608037.2"; gene_type "protein_coding"; gene_name "Sorbs2"; transcript_type "protein_coding"; transcript_name "Sorbs2-209"; protein_id "ENSMUSP00000123250.2"; transcript_support_level "5"; mgi_id "MGI:1924574"; tag "basic"; ccdsid "CCDS80872.1"; havana_gene "OTTMUSG00000034076.1"; havana_transcript "OTTMUST00000086124.1";
chr8	HAVANA	CDS	46272756	46272805	.	+	.	gene_id "ENSMUSG00000031626.19"; transcript_id "ENSMUST00000132139.9"; exon_number "47"; exon_id "ENSMUSE00000608036.2"; gene_type "protein_coding"; gene_name "Sorbs2"; transcript_type "protein_coding"; transcript_name "Sorbs2-209"; protein_id "ENSMUSP00000123250.2"; transcript_support_level "5"; mgi_id "MGI:1924574"; tag "basic"; ccdsid "CCDS80872.1"; havana_gene "OTTMUSG00000034076.1"; havana_transcript "OTTMUST00000086124.1";
chr8	HAVANA	exon	46272756	46272805	.	+	.	gene_id "ENSMUSG00000031626.19"; transcript_id "ENSMUST00000132139.9"; exon_number "48"; exon_id "ENSMUSE00000608036.2"; gene_type "protein_coding"; gene_name "Sorbs2"; transcript_type "protein_coding"; transcript_name "Sorbs2-209"; protein_id "ENSMUSP00000123250.2"; transcript_support_level "5"; mgi_id "MGI:1924574"; tag "basic"; ccdsid "CCDS80872.1"; havana_gene "OTTMUSG00000034076.1"; havana_transcript "OTTMUST00000086124.1";
chr8	HAVANA	CDS	46276796	46276872	.	+	.	gene_id "ENSMUSG00000031626.19"; transcript_id "ENSMUST00000132139.9"; exon_number "49"; exon_id "ENSMUSE00000434792.4"; gene_type "protein_coding"; gene_name "Sorbs2"; transcript_type "protein_coding"; transcript_name "Sorbs2-209"; protein_id "ENSMUSP00000123250.2"; transcript_support_level "5"; mgi_id "MGI:1924574"; tag "basic"; ccdsid "CCDS80872.1"; havana_gene "OTTMUSG00000034076.1"; havana_transcript "OTTMUST00000086124.1";
chr8	HAVANA	exon	46276796	46276872	.	+	.	gene_id "ENSMUSG00000031626.19"; transcript_id "ENSMUST00000132139.9"; exon_number "50"; exon_id "ENSMUSE00000434792.4"; gene_type "protein_coding"; gene_name "Sorbs2"; transcript_type "protein_coding"; transcript_name "Sorbs2-209"; protein_id "ENSMUSP00000123250.2"; transcript_support_level "5"; mgi_id "MGI:1924574"; tag "basic"; ccdsid "CCDS80872.1"; havana_gene "OTTMUSG00000034076.1"; havana_transcript "OTTMUST00000086124.1";
chr8	HAVANA	CDS	46278782	46278840	.	+	.	gene_id "ENSMUSG00000031626.19"; transcript_id "ENSMUST00000132139.9"; exon_number "51"; exon_id "1464";
chr8	HAVANA	exon	46278782	46280942	.	+	.	gene_id "ENSMUSG00000031626.19"; transcript_id "ENSMUST00000132139.9"; exon_number "52"; exon_id "ENSMUSE00000836154.2"; gene_type "protein_coding"; gene_name "Sorbs2"; transcript_type "protein_coding"; transcript_name "Sorbs2-209"; protein_id "ENSMUSP00000123250.2"; transcript_support_level "5"; mgi_id "MGI:1924574"; tag "basic"; ccdsid "CCDS80872.1"; havana_gene "OTTMUSG00000034076.1"; havana_transcript "OTTMUST00000086124.1";
chr8	HAVANA	stop_codon	46278841	46278843	.	+	.	gene_id "ENSMUSG00000031626.19"; transcript_id "ENSMUST00000132139.9"; exon_number "53"; exon_id "1465";
chr8	HAVANA	UTR	46278841	46280942	.	+	.	gene_id "ENSMUSG00000031626.19"; transcript_id "ENSMUST00000132139.9"; exon_number "54"; exon_id "1466";
chr8	IsoQuant	gene	45988375	45989525	.	-	.	gene_id "novel_gene_chr8_2966"; transcripts "1";
chr8	IsoQuant	transcript	45988375	45989525	.	-	.	gene_id "novel_gene_chr8_2966"; transcript_id "transcript2965.chr8.nnic"; exons "1";
chr8	IsoQuant	exon	45988375	45989525	.	-	.	gene_id "novel_gene_chr8_2966"; transcript_id "transcript2965.chr8.nnic"; exon_number "1"; exon_id "1467";
chr8	IsoQuant	gene	45993139	45997175	.	+	.	gene_id "novel_gene_chr8_2952"; transcripts "2";
chr8	IsoQuant	transcript	45993139	45996107	.	+	.	gene_id "novel_gene_chr8_2952"; transcript_id "transcript2949.chr8.nnic"; exons "1";
chr8	IsoQuant	exon	45993139	45996107	.	+	.	gene_id "novel_gene_chr8_2952"; transcript_id "transcript2949.chr8.nnic"; exon_number "1"; exon_id "1468";
chr8	IsoQuant	transcript	45995269	45997175	.	+	.	gene_id "novel_gene_chr8_2952"; transcript_id "transcript2951.chr8.nnic"; exons "1";
chr8	IsoQuant	exon	45995269	45997175	.	+	.	gene_id "novel_gene_chr8_2952"; transcript_id "transcript2951.chr8.nnic"; exon_number "1"; exon_id "1469";
chr8	IsoQuant	gene	46006022	46008592	.	+	.	gene_id "novel_gene_chr8_2954"; transcripts "1";
chr8	IsoQuant	transcript	46006022	46008592	.	+	.	gene_id "novel_gene_chr8_2954"; transcript_id "transcript2953.chr8.nnic"; exons "1";
chr8	IsoQuant	exon	46006022	46008592	.	+	.	gene_id "novel_gene_chr8_2954"; transcript_id "transcript2953.chr8.nnic"; exon_number "1"; exon_id "1470";
chr8	IsoQuant	gene	46129789	46131635	.	+	.	gene_id "novel_gene_chr8_2960"; transcripts "1";
chr8	IsoQuant	transcript	46129789	46131635	.	+	.	gene_id "novel_gene_chr8_2960"; transcript_id "transcript2959.chr8.nnic"; exons "1";
chr8	IsoQuant	exon	46129789	46131635	.	+	.	gene_id "novel_gene_chr8_2960"; transcript_id "transcript2959.chr8.nnic"; exon_number "1"; exon_id "1471";
chr8	IsoQuant	gene	46146179	46148557	.	+	.	gene_id "novel_gene_chr8_2962"; transcripts "1";
chr8	IsoQuant	transcript	46146179	46148557	.	+	.	gene_id "novel_gene_chr8_2962"; transcript_id "transcript2961.chr8.nnic"; exons "1";
chr8	IsoQuant	exon	46146179	46148557	.	+	.	gene_id "novel_gene_chr8_2962"; transcript_id "transcript2961.chr8.nnic"; exon_number "1"; exon_id "1472";
chr8	IsoQuant	gene	46171856	46176874	.	+	.	gene_id "novel_gene_chr8_2956"; transcripts "1";
chr8	IsoQuant	transcript	46171856	46176874	.	+	.	gene_id "novel_gene_chr8_2956"; transcript_id "transcript2955.chr8.nnic"; exons "1";
chr8	IsoQuant	exon	46171856	46176874	.	+	.	gene_id "novel_gene_chr8_2956"; transcript_id "transcript2955.chr8.nnic"; exon_number "1"; exon_id "1473";
chr8	IsoQuant	gene	46183483	46186462	.	+	.	gene_id "novel_gene_chr8_2958"; transcripts "1";
chr8	IsoQuant	transcript	46183483	46186462	.	+	.	gene_id "novel_gene_chr8_2958"; transcript_id "transcript2957.chr8.nnic"; exons "1";
chr8	IsoQuant	exon	46183483	46186462	.	+	.	gene_id "novel_gene_chr8_2958"; transcript_id "transcript2957.chr8.nnic"; exon_number "1"; exon_id "1474";
chr8	IsoQuant	gene	46198528	46202565	.	+	.	gene_id "novel_gene_chr8_2964"; transcripts "1";
chr8	IsoQuant	transcript	46198528	46202565	.	+	.	gene_id "novel_gene_chr8_2964"; transcript_id "transcript2963.chr8.nnic"; exons "1";
chr8	IsoQuant	exon	46198528	46202565	.	+	.	gene_id "novel_gene_chr8_2964"; transcript_id "transcript2963.chr8.nnic"; exon_number "1"; exon_id "1475";
chr8	HAVANA	gene	46338498	46372585	.	+	.	gene_id "ENSMUSG00000031636.8"; transcripts "1"; gene_type "protein_coding"; gene_name "Pdlim3"; mgi_id "MGI:1859274"; havana_gene "OTTMUSG00000061186.1";
chr8	HAVANA	transcript	46338498	46372585	.	+	.	gene_id "ENSMUSG00000031636.8"; transcript_id "ENSMUST00000034053.7"; exons "7"; gene_type "protein_coding"; gene_name "Pdlim3"; transcript_type "protein_coding"; transcript_name "Pdlim3-201"; protein_id "ENSMUSP00000034053.6"; transcript_support_level "1"; mgi_id "MGI:1859274"; tag "basic"; ccdsid "CCDS22281.1"; havana_gene "OTTMUSG00000061186.1"; havana_transcript "OTTMUST00000149398.1";
chr8	HAVANA	UTR	46338498	46338616	.	+	.	gene_id "ENSMUSG00000031636.8"; transcript_id "ENSMUST00000034053.7"; exon_number "1"; exon_id "1476";
chr8	HAVANA	exon	46338498	46338709	.	+	.	gene_id "ENSMUSG00000031636.8"; transcript_id "ENSMUST00000034053.7"; exon_number "2"; exon_id "ENSMUSE00001385633.2"; gene_type "protein_coding"; gene_name "Pdlim3"; transcript_type "protein_coding"; transcript_name "Pdlim3-201"; protein_id "ENSMUSP00000034053.6"; transcript_support_level "1"; mgi_id "MGI:1859274"; tag "basic"; ccdsid "CCDS22281.1"; havana_gene "OTTMUSG00000061186.1"; havana_transcript "OTTMUST00000149398.1";
chr8	HAVANA	start_codon	46338617	46338619	.	+	.	gene_id "ENSMUSG00000031636.8"; transcript_id "ENSMUST00000034053.7"; exon_number "3"; exon_id "1477";
chr8	HAVANA	CDS	46338617	46338709	.	+	.	gene_id "ENSMUSG00000031636.8"; transcript_id "ENSMUST00000034053.7"; exon_number "4"; exon_id "1478";
chr8	HAVANA	CDS	46349785	46349936	.	+	.	gene_id "ENSMUSG00000031636.8"; transcript_id "ENSMUST00000034053.7"; exon_number "5"; exon_id "ENSMUSE00000270235.4"; gene_type "protein_coding"; gene_name "Pdlim3"; transcript_type "protein_coding"; transcript_name "Pdlim3-201"; protein_id "ENSMUSP00000034053.6"; transcript_support_level "1"; mgi_id "MGI:1859274"; tag "basic"; ccdsid "CCDS22281.1"; havana_gene "OTTMUSG00000061186.1"; havana_transcript "OTTMUST00000149398.1";
chr8	HAVANA	exon	46349785	46349936	.	+	.	gene_id "ENSMUSG00000031636.8"; transcript_id "ENSMUST00000034053.7"; exon_number "6"; exon_id "ENSMUSE00000270235.4"; gene_type "protein_coding"; gene_name "Pdlim3"; transcript_type "protein_coding"; transcript_name "Pdlim3-201"; protein_id "ENSMUSP00000034053.6"; transcript_support_level "1"; mgi_id "MGI:1859274"; tag "basic"; ccdsid "CCDS22281.1"; havana_gene "OTTMUSG00000061186.1"; havana_transcript "OTTMUST00000149398.1";
chr8	HAVANA	CDS	46353512	46353596	.	+	.	gene_id "ENSMUSG00000031636.8"; transcript_id "ENSMUST00000034053.7"; exon_number "7"; exon_id "ENSMUSE00000211379.4"; gene_type "protein_coding"; gene_name "Pdlim3"; transcript_type "protein_coding"; transcript_name "Pdlim3-201"; protein_id "ENSMUSP00000034053.6"; transcript_support_level "1"; mgi_id "MGI:1859274"; tag "basic"; ccdsid "CCDS22281.1"; havana_gene "OTTMUSG00000061186.1"; havana_transcript "OTTMUST00000149398.1";
chr8	HAVANA	exon	46353512	46353596	.	+	.	gene_id "ENSMUSG00000031636.8"; transcript_id "ENSMUST00000034053.7"; exon_number "8"; exon_id "ENSMUSE00000211379.4"; gene_type "protein_coding"; gene_name "Pdlim3"; transcript_type "protein_coding"; transcript_name "Pdlim3-201"; protein_id "ENSMUSP00000034053.6"; transcript_support_level "1"; mgi_id "MGI:1859274"; tag "basic"; ccdsid "CCDS22281.1"; havana_gene "OTTMUSG00000061186.1"; havana_transcript "OTTMUST00000149398.1";
chr8	HAVANA	CDS	46361506	46361693	.	+	.	gene_id "ENSMUSG00000031636.8"; transcript_id "ENSMUST00000034053.7"; exon_number "9"; exon_id "ENSMUSE00000211375.4"; gene_type "protein_coding"; gene_name "Pdlim3"; transcript_type "protein_coding"; transcript_name "Pdlim3-201"; protein_id "ENSMUSP00000034053.6"; transcript_support_level "1"; mgi_id "MGI:1859274"; tag "basic"; ccdsid "CCDS22281.1"; havana_gene "OTTMUSG00000061186.1"; havana_transcript "OTTMUST00000149398.1";
chr8	HAVANA	exon	46361506	46361693	.	+	.	gene_id "ENSMUSG00000031636.8"; transcript_id "ENSMUST00000034053.7"; exon_number "10"; exon_id "ENSMUSE00000211375.4"; gene_type "protein_coding"; gene_name "Pdlim3"; transcript_type "protein_coding"; transcript_name "Pdlim3-201"; protein_id "ENSMUSP00000034053.6"; transcript_support_level "1"; mgi_id "MGI:1859274"; tag "basic"; ccdsid "CCDS22281.1"; havana_gene "OTTMUSG00000061186.1"; havana_transcript "OTTMUST00000149398.1";
chr8	HAVANA	CDS	46368166	46368296	.	+	.	gene_id "ENSMUSG00000031636.8"; transcript_id "ENSMUST00000034053.7"; exon_number "11"; exon_id "ENSMUSE00000211381.4"; gene_type "protein_coding"; gene_name "Pdlim3"; transcript_type "protein_coding"; transcript_name "Pdlim3-201"; protein_id "ENSMUSP00000034053.6"; transcript_support_level "1"; mgi_id "MGI:1859274"; tag "basic"; ccdsid "CCDS22281.1"; havana_gene "OTTMUSG00000061186.1"; havana_transcript "OTTMUST00000149398.1";
chr8	HAVANA	exon	46368166	46368296	.	+	.	gene_id "ENSMUSG00000031636.8"; transcript_id "ENSMUST00000034053.7"; exon_number "12"; exon_id "ENSMUSE00000211381.4"; gene_type "protein_coding"; gene_name "Pdlim3"; transcript_type "protein_coding"; transcript_name "Pdlim3-201"; protein_id "ENSMUSP00000034053.6"; transcript_support_level "1"; mgi_id "MGI:1859274"; tag "basic"; ccdsid "CCDS22281.1"; havana_gene "OTTMUSG00000061186.1"; havana_transcript "OTTMUST00000149398.1";
chr8	HAVANA	CDS	46370495	46370606	.	+	.	gene_id "ENSMUSG00000031636.8"; transcript_id "ENSMUST00000034053.7"; exon_number "13"; exon_id "ENSMUSE00001383001.2"; gene_type "protein_coding"; gene_name "Pdlim3"; transcript_type "protein_coding"; transcript_name "Pdlim3-201"; protein_id "ENSMUSP00000034053.6"; transcript_support_level "1"; mgi_id "MGI:1859274"; tag "basic"; ccdsid "CCDS22281.1"; havana_gene "OTTMUSG00000061186.1"; havana_transcript "OTTMUST00000149398.1";
chr8	HAVANA	exon	46370495	46370606	.	+	.	gene_id "ENSMUSG00000031636.8"; transcript_id "ENSMUST00000034053.7"; exon_number "14"; exon_id "ENSMUSE00001383001.2"; gene_type "protein_coding"; gene_name "Pdlim3"; transcript_type "protein_coding"; transcript_name "Pdlim3-201"; protein_id "ENSMUSP00000034053.6"; transcript_support_level "1"; mgi_id "MGI:1859274"; tag "basic"; ccdsid "CCDS22281.1"; havana_gene "OTTMUSG00000061186.1"; havana_transcript "OTTMUST00000149398.1";
chr8	HAVANA	CDS	46371862	46372048	.	+	.	gene_id "ENSMUSG00000031636.8"; transcript_id "ENSMUST00000034053.7"; exon_number "15"; exon_id "1479";
chr8	HAVANA	exon	46371862	46372585	.	+	.	gene_id "ENSMUSG00000031636.8"; transcript_id "ENSMUST00000034053.7"; exon_number "16"; exon_id "ENSMUSE00000211382.8"; gene_type "protein_coding"; gene_name "Pdlim3"; transcript_type "protein_coding"; transcript_name "Pdlim3-201"; protein_id "ENSMUSP00000034053.6"; transcript_support_level "1"; mgi_id "MGI:1859274"; tag "basic"; ccdsid "CCDS22281.1"; havana_gene "OTTMUSG00000061186.1"; havana_transcript "OTTMUST00000149398.1";
chr8	HAVANA	stop_codon	46372049	46372051	.	+	.	gene_id "ENSMUSG00000031636.8"; transcript_id "ENSMUST00000034053.7"; exon_number "17"; exon_id "1480";
chr8	HAVANA	UTR	46372049	46372585	.	+	.	gene_id "ENSMUSG00000031636.8"; transcript_id "ENSMUST00000034053.7"; exon_number "18"; exon_id "1481";
chr8	HAVANA	gene	46406643	46428477	.	-	.	gene_id "ENSMUSG00000071103.11"; transcripts "2"; gene_type "protein_coding"; gene_name "Cfap96"; mgi_id "MGI:1916729"; havana_gene "OTTMUSG00000027155.1";
chr8	IsoQuant	transcript	46406643	46428366	.	-	.	gene_id "ENSMUSG00000071103.11"; transcript_id "transcript2970.chr8.nic"; exons "8";
chr8	IsoQuant	exon	46426541	46428366	.	-	.	gene_id "ENSMUSG00000071103.11"; transcript_id "transcript2970.chr8.nic"; exon_number "1"; exon_id "1482";
chr8	IsoQuant	exon	46423391	46423610	.	-	.	gene_id "ENSMUSG00000071103.11"; transcript_id "transcript2970.chr8.nic"; exon_number "2"; exon_id "ENSMUSE00000608011.2";
chr8	IsoQuant	exon	46421902	46421979	.	-	.	gene_id "ENSMUSG00000071103.11"; transcript_id "transcript2970.chr8.nic"; exon_number "3"; exon_id "ENSMUSE00001466428.2";
chr8	IsoQuant	exon	46421064	46421201	.	-	.	gene_id "ENSMUSG00000071103.11"; transcript_id "transcript2970.chr8.nic"; exon_number "4"; exon_id "ENSMUSE00001466150.2";
chr8	IsoQuant	exon	46420893	46420968	.	-	.	gene_id "ENSMUSG00000071103.11"; transcript_id "transcript2970.chr8.nic"; exon_number "5"; exon_id "ENSMUSE00001466045.2";
chr8	IsoQuant	exon	46415291	46415470	.	-	.	gene_id "ENSMUSG00000071103.11"; transcript_id "transcript2970.chr8.nic"; exon_number "6"; exon_id "ENSMUSE00001466072.2";
chr8	IsoQuant	exon	46409434	46409603	.	-	.	gene_id "ENSMUSG00000071103.11"; transcript_id "transcript2970.chr8.nic"; exon_number "7"; exon_id "ENSMUSE00001466114.2";
chr8	IsoQuant	exon	46406643	46406849	.	-	.	gene_id "ENSMUSG00000071103.11"; transcript_id "transcript2970.chr8.nic"; exon_number "8"; exon_id "ENSMUSE00000608006.2";
chr8	HAVANA	transcript	46406645	46428289	.	-	.	gene_id "ENSMUSG00000071103.11"; transcript_id "ENSMUST00000098786.3"; exons "8"; gene_type "protein_coding"; gene_name "Cfap96"; transcript_type "protein_coding"; transcript_name "Cfap96-202"; protein_id "ENSMUSP00000096383.3"; transcript_support_level "1"; mgi_id "MGI:1916729"; tag "basic"; ccdsid "CCDS22283.1"; havana_gene "OTTMUSG00000027155.1"; havana_transcript "OTTMUST00000067169.1";
chr8	HAVANA	exon	46428116	46428289	.	-	.	gene_id "ENSMUSG00000071103.11"; transcript_id "ENSMUST00000098786.3"; exon_number "1"; exon_id "ENSMUSE00000637040.3"; gene_type "protein_coding"; gene_name "Cfap96"; transcript_type "protein_coding"; transcript_name "Cfap96-202"; protein_id "ENSMUSP00000096383.3"; transcript_support_level "1"; mgi_id "MGI:1916729"; tag "basic"; ccdsid "CCDS22283.1"; havana_gene "OTTMUSG00000027155.1"; havana_transcript "OTTMUST00000067169.1";
chr8	HAVANA	UTR	46428116	46428289	.	-	.	gene_id "ENSMUSG00000071103.11"; transcript_id "ENSMUST00000098786.3"; exon_number "2"; exon_id "ENSMUSE00000637040.3"; gene_type "protein_coding"; gene_name "Cfap96"; transcript_type "protein_coding"; transcript_name "Cfap96-202"; protein_id "ENSMUSP00000096383.3"; transcript_support_level "1"; mgi_id "MGI:1916729"; tag "basic"; ccdsid "CCDS22283.1"; havana_gene "OTTMUSG00000027155.1"; havana_transcript "OTTMUST00000067169.1";
chr8	HAVANA	UTR	46426641	46426717	.	-	.	gene_id "ENSMUSG00000071103.11"; transcript_id "ENSMUST00000098786.3"; exon_number "3"; exon_id "1483";
chr8	HAVANA	start_codon	46426638	46426640	.	-	.	gene_id "ENSMUSG00000071103.11"; transcript_id "ENSMUST00000098786.3"; exon_number "4"; exon_id "1484";
chr8	HAVANA	exon	46426541	46426717	.	-	.	gene_id "ENSMUSG00000071103.11"; transcript_id "ENSMUST00000098786.3"; exon_number "5"; exon_id "ENSMUSE00000637039.2"; gene_type "protein_coding"; gene_name "Cfap96"; transcript_type "protein_coding"; transcript_name "Cfap96-202"; protein_id "ENSMUSP00000096383.3"; transcript_support_level "1"; mgi_id "MGI:1916729"; tag "basic"; ccdsid "CCDS22283.1"; havana_gene "OTTMUSG00000027155.1"; havana_transcript "OTTMUST00000067169.1";
chr8	HAVANA	CDS	46426541	46426640	.	-	.	gene_id "ENSMUSG00000071103.11"; transcript_id "ENSMUST00000098786.3"; exon_number "6"; exon_id "1485";
chr8	HAVANA	exon	46423391	46423610	.	-	.	gene_id "ENSMUSG00000071103.11"; transcript_id "ENSMUST00000098786.3"; exon_number "7"; exon_id "ENSMUSE00000608011.2"; gene_type "protein_coding"; gene_name "Cfap96"; transcript_type "protein_coding"; transcript_name "Cfap96-202"; protein_id "ENSMUSP00000096383.3"; transcript_support_level "1"; mgi_id "MGI:1916729"; tag "basic"; ccdsid "CCDS22283.1"; havana_gene "OTTMUSG00000027155.1"; havana_transcript "OTTMUST00000067169.1";
chr8	HAVANA	CDS	46423391	46423610	.	-	.	gene_id "ENSMUSG00000071103.11"; transcript_id "ENSMUST00000098786.3"; exon_number "8"; exon_id "ENSMUSE00000608011.2"; gene_type "protein_coding"; gene_name "Cfap96"; transcript_type "protein_coding"; transcript_name "Cfap96-202"; protein_id "ENSMUSP00000096383.3"; transcript_support_level "1"; mgi_id "MGI:1916729"; tag "basic"; ccdsid "CCDS22283.1"; havana_gene "OTTMUSG00000027155.1"; havana_transcript "OTTMUST00000067169.1";
chr8	HAVANA	exon	46421064	46421201	.	-	.	gene_id "ENSMUSG00000071103.11"; transcript_id "ENSMUST00000098786.3"; exon_number "9"; exon_id "ENSMUSE00001466150.2"; gene_type "protein_coding"; gene_name "Cfap96"; transcript_type "protein_coding"; transcript_name "Cfap96-202"; protein_id "ENSMUSP00000096383.3"; transcript_support_level "1"; mgi_id "MGI:1916729"; tag "basic"; ccdsid "CCDS22283.1"; havana_gene "OTTMUSG00000027155.1"; havana_transcript "OTTMUST00000067169.1";
chr8	HAVANA	CDS	46421064	46421201	.	-	.	gene_id "ENSMUSG00000071103.11"; transcript_id "ENSMUST00000098786.3"; exon_number "10"; exon_id "ENSMUSE00001466150.2"; gene_type "protein_coding"; gene_name "Cfap96"; transcript_type "protein_coding"; transcript_name "Cfap96-202"; protein_id "ENSMUSP00000096383.3"; transcript_support_level "1"; mgi_id "MGI:1916729"; tag "basic"; ccdsid "CCDS22283.1"; havana_gene "OTTMUSG00000027155.1"; havana_transcript "OTTMUST00000067169.1";
chr8	HAVANA	exon	46420893	46420968	.	-	.	gene_id "ENSMUSG00000071103.11"; transcript_id "ENSMUST00000098786.3"; exon_number "11"; exon_id "ENSMUSE00001466045.2"; gene_type "protein_coding"; gene_name "Cfap96"; transcript_type "protein_coding"; transcript_name "Cfap96-202"; protein_id "ENSMUSP00000096383.3"; transcript_support_level "1"; mgi_id "MGI:1916729"; tag "basic"; ccdsid "CCDS22283.1"; havana_gene "OTTMUSG00000027155.1"; havana_transcript "OTTMUST00000067169.1";
chr8	HAVANA	CDS	46420893	46420968	.	-	.	gene_id "ENSMUSG00000071103.11"; transcript_id "ENSMUST00000098786.3"; exon_number "12"; exon_id "ENSMUSE00001466045.2"; gene_type "protein_coding"; gene_name "Cfap96"; transcript_type "protein_coding"; transcript_name "Cfap96-202"; protein_id "ENSMUSP00000096383.3"; transcript_support_level "1"; mgi_id "MGI:1916729"; tag "basic"; ccdsid "CCDS22283.1"; havana_gene "OTTMUSG00000027155.1"; havana_transcript "OTTMUST00000067169.1";
chr8	HAVANA	exon	46415291	46415470	.	-	.	gene_id "ENSMUSG00000071103.11"; transcript_id "ENSMUST00000098786.3"; exon_number "13"; exon_id "ENSMUSE00001466072.2"; gene_type "protein_coding"; gene_name "Cfap96"; transcript_type "protein_coding"; transcript_name "Cfap96-202"; protein_id "ENSMUSP00000096383.3"; transcript_support_level "1"; mgi_id "MGI:1916729"; tag "basic"; ccdsid "CCDS22283.1"; havana_gene "OTTMUSG00000027155.1"; havana_transcript "OTTMUST00000067169.1";
chr8	HAVANA	CDS	46415291	46415470	.	-	.	gene_id "ENSMUSG00000071103.11"; transcript_id "ENSMUST00000098786.3"; exon_number "14"; exon_id "ENSMUSE00001466072.2"; gene_type "protein_coding"; gene_name "Cfap96"; transcript_type "protein_coding"; transcript_name "Cfap96-202"; protein_id "ENSMUSP00000096383.3"; transcript_support_level "1"; mgi_id "MGI:1916729"; tag "basic"; ccdsid "CCDS22283.1"; havana_gene "OTTMUSG00000027155.1"; havana_transcript "OTTMUST00000067169.1";
chr8	HAVANA	exon	46409434	46409603	.	-	.	gene_id "ENSMUSG00000071103.11"; transcript_id "ENSMUST00000098786.3"; exon_number "15"; exon_id "ENSMUSE00001466114.2"; gene_type "protein_coding"; gene_name "Cfap96"; transcript_type "protein_coding"; transcript_name "Cfap96-202"; protein_id "ENSMUSP00000096383.3"; transcript_support_level "1"; mgi_id "MGI:1916729"; tag "basic"; ccdsid "CCDS22283.1"; havana_gene "OTTMUSG00000027155.1"; havana_transcript "OTTMUST00000067169.1";
chr8	HAVANA	CDS	46409434	46409603	.	-	.	gene_id "ENSMUSG00000071103.11"; transcript_id "ENSMUST00000098786.3"; exon_number "16"; exon_id "ENSMUSE00001466114.2"; gene_type "protein_coding"; gene_name "Cfap96"; transcript_type "protein_coding"; transcript_name "Cfap96-202"; protein_id "ENSMUSP00000096383.3"; transcript_support_level "1"; mgi_id "MGI:1916729"; tag "basic"; ccdsid "CCDS22283.1"; havana_gene "OTTMUSG00000027155.1"; havana_transcript "OTTMUST00000067169.1";
chr8	HAVANA	CDS	46406786	46406849	.	-	.	gene_id "ENSMUSG00000071103.11"; transcript_id "ENSMUST00000098786.3"; exon_number "17"; exon_id "1486";
chr8	HAVANA	stop_codon	46406783	46406785	.	-	.	gene_id "ENSMUSG00000071103.11"; transcript_id "ENSMUST00000098786.3"; exon_number "18"; exon_id "1487";
chr8	HAVANA	exon	46406645	46406849	.	-	.	gene_id "ENSMUSG00000071103.11"; transcript_id "ENSMUST00000098786.3"; exon_number "19"; exon_id "ENSMUSE00001466341.2"; gene_type "protein_coding"; gene_name "Cfap96"; transcript_type "protein_coding"; transcript_name "Cfap96-202"; protein_id "ENSMUSP00000096383.3"; transcript_support_level "1"; mgi_id "MGI:1916729"; tag "basic"; ccdsid "CCDS22283.1"; havana_gene "OTTMUSG00000027155.1"; havana_transcript "OTTMUST00000067169.1";
chr8	HAVANA	UTR	46406645	46406785	.	-	.	gene_id "ENSMUSG00000071103.11"; transcript_id "ENSMUST00000098786.3"; exon_number "20"; exon_id "1488";
chr8	HAVANA	gene	46428557	46449995	.	+	.	gene_id "ENSMUSG00000031634.14"; transcripts "4"; gene_type "protein_coding"; gene_name "Ufsp2"; mgi_id "MGI:1913679"; havana_gene "OTTMUSG00000023223.1";
chr8	HAVANA	transcript	46428565	46449995	.	+	.	gene_id "ENSMUSG00000031634.14"; transcript_id "ENSMUST00000034051.7"; exons "12"; gene_type "protein_coding"; gene_name "Ufsp2"; transcript_type "protein_coding"; transcript_name "Ufsp2-201"; protein_id "ENSMUSP00000034051.7"; transcript_support_level "1"; mgi_id "MGI:1913679"; tag "basic"; ccdsid "CCDS22284.1"; havana_gene "OTTMUSG00000023223.1"; havana_transcript "OTTMUST00000056207.1";
chr8	HAVANA	UTR	46428565	46428625	.	+	.	gene_id "ENSMUSG00000031634.14"; transcript_id "ENSMUST00000034051.7"; exon_number "1"; exon_id "ENSMUSE00000777825.2"; gene_type "protein_coding"; gene_name "Ufsp2"; transcript_type "protein_coding"; transcript_name "Ufsp2-201"; protein_id "ENSMUSP00000034051.7"; transcript_support_level "1"; mgi_id "MGI:1913679"; tag "basic"; ccdsid "CCDS22284.1"; havana_gene "OTTMUSG00000023223.1"; havana_transcript "OTTMUST00000056207.1";
chr8	HAVANA	exon	46428565	46428625	.	+	.	gene_id "ENSMUSG00000031634.14"; transcript_id "ENSMUST00000034051.7"; exon_number "2"; exon_id "ENSMUSE00000777825.2"; gene_type "protein_coding"; gene_name "Ufsp2"; transcript_type "protein_coding"; transcript_name "Ufsp2-201"; protein_id "ENSMUSP00000034051.7"; transcript_support_level "1"; mgi_id "MGI:1913679"; tag "basic"; ccdsid "CCDS22284.1"; havana_gene "OTTMUSG00000023223.1"; havana_transcript "OTTMUST00000056207.1";
chr8	HAVANA	UTR	46432246	46432268	.	+	.	gene_id "ENSMUSG00000031634.14"; transcript_id "ENSMUST00000034051.7"; exon_number "3"; exon_id "1489";
chr8	HAVANA	exon	46432246	46432332	.	+	.	gene_id "ENSMUSG00000031634.14"; transcript_id "ENSMUST00000034051.7"; exon_number "4"; exon_id "ENSMUSE00001252707.2"; gene_type "protein_coding"; gene_name "Ufsp2"; transcript_type "protein_coding"; transcript_name "Ufsp2-201"; protein_id "ENSMUSP00000034051.7"; transcript_support_level "1"; mgi_id "MGI:1913679"; tag "basic"; ccdsid "CCDS22284.1"; havana_gene "OTTMUSG00000023223.1"; havana_transcript "OTTMUST00000056207.1";
chr8	HAVANA	start_codon	46432269	46432271	.	+	.	gene_id "ENSMUSG00000031634.14"; transcript_id "ENSMUST00000034051.7"; exon_number "5"; exon_id "1490";
chr8	HAVANA	CDS	46432269	46432332	.	+	.	gene_id "ENSMUSG00000031634.14"; transcript_id "ENSMUST00000034051.7"; exon_number "6"; exon_id "1491";
chr8	HAVANA	CDS	46433352	46433529	.	+	.	gene_id "ENSMUSG00000031634.14"; transcript_id "ENSMUST00000034051.7"; exon_number "7"; exon_id "ENSMUSE00001261571.2"; gene_type "protein_coding"; gene_name "Ufsp2"; transcript_type "protein_coding"; transcript_name "Ufsp2-201"; protein_id "ENSMUSP00000034051.7"; transcript_support_level "1"; mgi_id "MGI:1913679"; tag "basic"; ccdsid "CCDS22284.1"; havana_gene "OTTMUSG00000023223.1"; havana_transcript "OTTMUST00000056207.1";
chr8	HAVANA	exon	46433352	46433529	.	+	.	gene_id "ENSMUSG00000031634.14"; transcript_id "ENSMUST00000034051.7"; exon_number "8"; exon_id "ENSMUSE00001261571.2"; gene_type "protein_coding"; gene_name "Ufsp2"; transcript_type "protein_coding"; transcript_name "Ufsp2-201"; protein_id "ENSMUSP00000034051.7"; transcript_support_level "1"; mgi_id "MGI:1913679"; tag "basic"; ccdsid "CCDS22284.1"; havana_gene "OTTMUSG00000023223.1"; havana_transcript "OTTMUST00000056207.1";
chr8	HAVANA	CDS	46433610	46433676	.	+	.	gene_id "ENSMUSG00000031634.14"; transcript_id "ENSMUST00000034051.7"; exon_number "9"; exon_id "ENSMUSE00001288724.2"; gene_type "protein_coding"; gene_name "Ufsp2"; transcript_type "protein_coding"; transcript_name "Ufsp2-201"; protein_id "ENSMUSP00000034051.7"; transcript_support_level "1"; mgi_id "MGI:1913679"; tag "basic"; ccdsid "CCDS22284.1"; havana_gene "OTTMUSG00000023223.1"; havana_transcript "OTTMUST00000056207.1";
chr8	HAVANA	exon	46433610	46433676	.	+	.	gene_id "ENSMUSG00000031634.14"; transcript_id "ENSMUST00000034051.7"; exon_number "10"; exon_id "ENSMUSE00001288724.2"; gene_type "protein_coding"; gene_name "Ufsp2"; transcript_type "protein_coding"; transcript_name "Ufsp2-201"; protein_id "ENSMUSP00000034051.7"; transcript_support_level "1"; mgi_id "MGI:1913679"; tag "basic"; ccdsid "CCDS22284.1"; havana_gene "OTTMUSG00000023223.1"; havana_transcript "OTTMUST00000056207.1";
chr8	HAVANA	CDS	46436560	46436717	.	+	.	gene_id "ENSMUSG00000031634.14"; transcript_id "ENSMUST00000034051.7"; exon_number "11"; exon_id "ENSMUSE00001266450.2"; gene_type "protein_coding"; gene_name "Ufsp2"; transcript_type "protein_coding"; transcript_name "Ufsp2-201"; protein_id "ENSMUSP00000034051.7"; transcript_support_level "1"; mgi_id "MGI:1913679"; tag "basic"; ccdsid "CCDS22284.1"; havana_gene "OTTMUSG00000023223.1"; havana_transcript "OTTMUST00000056207.1";
chr8	HAVANA	exon	46436560	46436717	.	+	.	gene_id "ENSMUSG00000031634.14"; transcript_id "ENSMUST00000034051.7"; exon_number "12"; exon_id "ENSMUSE00001266450.2"; gene_type "protein_coding"; gene_name "Ufsp2"; transcript_type "protein_coding"; transcript_name "Ufsp2-201"; protein_id "ENSMUSP00000034051.7"; transcript_support_level "1"; mgi_id "MGI:1913679"; tag "basic"; ccdsid "CCDS22284.1"; havana_gene "OTTMUSG00000023223.1"; havana_transcript "OTTMUST00000056207.1";
chr8	HAVANA	CDS	46437078	46437270	.	+	.	gene_id "ENSMUSG00000031634.14"; transcript_id "ENSMUST00000034051.7"; exon_number "13"; exon_id "ENSMUSE00001229600.2"; gene_type "protein_coding"; gene_name "Ufsp2"; transcript_type "protein_coding"; transcript_name "Ufsp2-201"; protein_id "ENSMUSP00000034051.7"; transcript_support_level "1"; mgi_id "MGI:1913679"; tag "basic"; ccdsid "CCDS22284.1"; havana_gene "OTTMUSG00000023223.1"; havana_transcript "OTTMUST00000056207.1";
chr8	HAVANA	exon	46437078	46437270	.	+	.	gene_id "ENSMUSG00000031634.14"; transcript_id "ENSMUST00000034051.7"; exon_number "14"; exon_id "ENSMUSE00001229600.2"; gene_type "protein_coding"; gene_name "Ufsp2"; transcript_type "protein_coding"; transcript_name "Ufsp2-201"; protein_id "ENSMUSP00000034051.7"; transcript_support_level "1"; mgi_id "MGI:1913679"; tag "basic"; ccdsid "CCDS22284.1"; havana_gene "OTTMUSG00000023223.1"; havana_transcript "OTTMUST00000056207.1";
chr8	HAVANA	CDS	46438359	46438505	.	+	.	gene_id "ENSMUSG00000031634.14"; transcript_id "ENSMUST00000034051.7"; exon_number "15"; exon_id "ENSMUSE00001246395.2"; gene_type "protein_coding"; gene_name "Ufsp2"; transcript_type "protein_coding"; transcript_name "Ufsp2-201"; protein_id "ENSMUSP00000034051.7"; transcript_support_level "1"; mgi_id "MGI:1913679"; tag "basic"; ccdsid "CCDS22284.1"; havana_gene "OTTMUSG00000023223.1"; havana_transcript "OTTMUST00000056207.1";
chr8	HAVANA	exon	46438359	46438505	.	+	.	gene_id "ENSMUSG00000031634.14"; transcript_id "ENSMUST00000034051.7"; exon_number "16"; exon_id "ENSMUSE00001246395.2"; gene_type "protein_coding"; gene_name "Ufsp2"; transcript_type "protein_coding"; transcript_name "Ufsp2-201"; protein_id "ENSMUSP00000034051.7"; transcript_support_level "1"; mgi_id "MGI:1913679"; tag "basic"; ccdsid "CCDS22284.1"; havana_gene "OTTMUSG00000023223.1"; havana_transcript "OTTMUST00000056207.1";
chr8	HAVANA	CDS	46444785	46444949	.	+	.	gene_id "ENSMUSG00000031634.14"; transcript_id "ENSMUST00000034051.7"; exon_number "17"; exon_id "ENSMUSE00001235445.2"; gene_type "protein_coding"; gene_name "Ufsp2"; transcript_type "protein_coding"; transcript_name "Ufsp2-201"; protein_id "ENSMUSP00000034051.7"; transcript_support_level "1"; mgi_id "MGI:1913679"; tag "basic"; ccdsid "CCDS22284.1"; havana_gene "OTTMUSG00000023223.1"; havana_transcript "OTTMUST00000056207.1";
chr8	HAVANA	exon	46444785	46444949	.	+	.	gene_id "ENSMUSG00000031634.14"; transcript_id "ENSMUST00000034051.7"; exon_number "18"; exon_id "ENSMUSE00001235445.2"; gene_type "protein_coding"; gene_name "Ufsp2"; transcript_type "protein_coding"; transcript_name "Ufsp2-201"; protein_id "ENSMUSP00000034051.7"; transcript_support_level "1"; mgi_id "MGI:1913679"; tag "basic"; ccdsid "CCDS22284.1"; havana_gene "OTTMUSG00000023223.1"; havana_transcript "OTTMUST00000056207.1";
chr8	HAVANA	CDS	46445145	46445269	.	+	.	gene_id "ENSMUSG00000031634.14"; transcript_id "ENSMUST00000034051.7"; exon_number "19"; exon_id "ENSMUSE00001212899.2"; gene_type "protein_coding"; gene_name "Ufsp2"; transcript_type "protein_coding"; transcript_name "Ufsp2-201"; protein_id "ENSMUSP00000034051.7"; transcript_support_level "1"; mgi_id "MGI:1913679"; tag "basic"; ccdsid "CCDS22284.1"; havana_gene "OTTMUSG00000023223.1"; havana_transcript "OTTMUST00000056207.1";
chr8	HAVANA	exon	46445145	46445269	.	+	.	gene_id "ENSMUSG00000031634.14"; transcript_id "ENSMUST00000034051.7"; exon_number "20"; exon_id "ENSMUSE00001212899.2"; gene_type "protein_coding"; gene_name "Ufsp2"; transcript_type "protein_coding"; transcript_name "Ufsp2-201"; protein_id "ENSMUSP00000034051.7"; transcript_support_level "1"; mgi_id "MGI:1913679"; tag "basic"; ccdsid "CCDS22284.1"; havana_gene "OTTMUSG00000023223.1"; havana_transcript "OTTMUST00000056207.1";
chr8	HAVANA	CDS	46447052	46447128	.	+	.	gene_id "ENSMUSG00000031634.14"; transcript_id "ENSMUST00000034051.7"; exon_number "21"; exon_id "ENSMUSE00001273504.2"; gene_type "protein_coding"; gene_name "Ufsp2"; transcript_type "protein_coding"; transcript_name "Ufsp2-201"; protein_id "ENSMUSP00000034051.7"; transcript_support_level "1"; mgi_id "MGI:1913679"; tag "basic"; ccdsid "CCDS22284.1"; havana_gene "OTTMUSG00000023223.1"; havana_transcript "OTTMUST00000056207.1";
chr8	HAVANA	exon	46447052	46447128	.	+	.	gene_id "ENSMUSG00000031634.14"; transcript_id "ENSMUST00000034051.7"; exon_number "22"; exon_id "ENSMUSE00001273504.2"; gene_type "protein_coding"; gene_name "Ufsp2"; transcript_type "protein_coding"; transcript_name "Ufsp2-201"; protein_id "ENSMUSP00000034051.7"; transcript_support_level "1"; mgi_id "MGI:1913679"; tag "basic"; ccdsid "CCDS22284.1"; havana_gene "OTTMUSG00000023223.1"; havana_transcript "OTTMUST00000056207.1";
chr8	HAVANA	CDS	46448575	46448699	.	+	.	gene_id "ENSMUSG00000031634.14"; transcript_id "ENSMUST00000034051.7"; exon_number "23"; exon_id "ENSMUSE00001289384.2"; gene_type "protein_coding"; gene_name "Ufsp2"; transcript_type "protein_coding"; transcript_name "Ufsp2-201"; protein_id "ENSMUSP00000034051.7"; transcript_support_level "1"; mgi_id "MGI:1913679"; tag "basic"; ccdsid "CCDS22284.1"; havana_gene "OTTMUSG00000023223.1"; havana_transcript "OTTMUST00000056207.1";
chr8	HAVANA	exon	46448575	46448699	.	+	.	gene_id "ENSMUSG00000031634.14"; transcript_id "ENSMUST00000034051.7"; exon_number "24"; exon_id "ENSMUSE00001289384.2"; gene_type "protein_coding"; gene_name "Ufsp2"; transcript_type "protein_coding"; transcript_name "Ufsp2-201"; protein_id "ENSMUSP00000034051.7"; transcript_support_level "1"; mgi_id "MGI:1913679"; tag "basic"; ccdsid "CCDS22284.1"; havana_gene "OTTMUSG00000023223.1"; havana_transcript "OTTMUST00000056207.1";
chr8	HAVANA	CDS	46449739	46449822	.	+	.	gene_id "ENSMUSG00000031634.14"; transcript_id "ENSMUST00000034051.7"; exon_number "25"; exon_id "1492";
chr8	HAVANA	exon	46449739	46449995	.	+	.	gene_id "ENSMUSG00000031634.14"; transcript_id "ENSMUST00000034051.7"; exon_number "26"; exon_id "ENSMUSE00000831709.2"; gene_type "protein_coding"; gene_name "Ufsp2"; transcript_type "protein_coding"; transcript_name "Ufsp2-201"; protein_id "ENSMUSP00000034051.7"; transcript_support_level "1"; mgi_id "MGI:1913679"; tag "basic"; ccdsid "CCDS22284.1"; havana_gene "OTTMUSG00000023223.1"; havana_transcript "OTTMUST00000056207.1";
chr8	HAVANA	stop_codon	46449823	46449825	.	+	.	gene_id "ENSMUSG00000031634.14"; transcript_id "ENSMUST00000034051.7"; exon_number "27"; exon_id "1493";
chr8	HAVANA	UTR	46449823	46449995	.	+	.	gene_id "ENSMUSG00000031634.14"; transcript_id "ENSMUST00000034051.7"; exon_number "28"; exon_id "1494";
chr8	HAVANA	transcript	46428571	46449894	.	+	.	gene_id "ENSMUSG00000031634.14"; transcript_id "ENSMUST00000130412.8"; exons "11"; gene_type "protein_coding"; gene_name "Ufsp2"; transcript_type "nonsense_mediated_decay"; transcript_name "Ufsp2-204"; protein_id "ENSMUSP00000148122.2"; transcript_support_level "2"; mgi_id "MGI:1913679"; havana_gene "OTTMUSG00000023223.1"; havana_transcript "OTTMUST00000056208.1";
chr8	HAVANA	UTR	46428571	46428625	.	+	.	gene_id "ENSMUSG00000031634.14"; transcript_id "ENSMUST00000130412.8"; exon_number "1"; exon_id "ENSMUSE00000503685.5"; gene_type "protein_coding"; gene_name "Ufsp2"; transcript_type "nonsense_mediated_decay"; transcript_name "Ufsp2-204"; protein_id "ENSMUSP00000148122.2"; transcript_support_level "2"; mgi_id "MGI:1913679"; havana_gene "OTTMUSG00000023223.1"; havana_transcript "OTTMUST00000056208.1";
chr8	HAVANA	exon	46428571	46428625	.	+	.	gene_id "ENSMUSG00000031634.14"; transcript_id "ENSMUST00000130412.8"; exon_number "2"; exon_id "ENSMUSE00000503685.5"; gene_type "protein_coding"; gene_name "Ufsp2"; transcript_type "nonsense_mediated_decay"; transcript_name "Ufsp2-204"; protein_id "ENSMUSP00000148122.2"; transcript_support_level "2"; mgi_id "MGI:1913679"; havana_gene "OTTMUSG00000023223.1"; havana_transcript "OTTMUST00000056208.1";
chr8	HAVANA	UTR	46432246	46432268	.	+	.	gene_id "ENSMUSG00000031634.14"; transcript_id "ENSMUST00000130412.8"; exon_number "3"; exon_id "chr8.1489";
chr8	HAVANA	exon	46432246	46432332	.	+	.	gene_id "ENSMUSG00000031634.14"; transcript_id "ENSMUST00000130412.8"; exon_number "4"; exon_id "ENSMUSE00001252707.2"; gene_type "protein_coding"; gene_name "Ufsp2"; transcript_type "nonsense_mediated_decay"; transcript_name "Ufsp2-204"; protein_id "ENSMUSP00000148122.2"; transcript_support_level "2"; mgi_id "MGI:1913679"; havana_gene "OTTMUSG00000023223.1"; havana_transcript "OTTMUST00000056208.1";
chr8	HAVANA	start_codon	46432269	46432271	.	+	.	gene_id "ENSMUSG00000031634.14"; transcript_id "ENSMUST00000130412.8"; exon_number "5"; exon_id "chr8.1490";
chr8	HAVANA	CDS	46432269	46432332	.	+	.	gene_id "ENSMUSG00000031634.14"; transcript_id "ENSMUST00000130412.8"; exon_number "6"; exon_id "chr8.1491";
chr8	HAVANA	CDS	46433352	46433530	.	+	.	gene_id "ENSMUSG00000031634.14"; transcript_id "ENSMUST00000130412.8"; exon_number "7"; exon_id "1495";
chr8	HAVANA	exon	46433352	46433676	.	+	.	gene_id "ENSMUSG00000031634.14"; transcript_id "ENSMUST00000130412.8"; exon_number "8"; exon_id "ENSMUSE00000812847.2"; gene_type "protein_coding"; gene_name "Ufsp2"; transcript_type "nonsense_mediated_decay"; transcript_name "Ufsp2-204"; protein_id "ENSMUSP00000148122.2"; transcript_support_level "2"; mgi_id "MGI:1913679"; havana_gene "OTTMUSG00000023223.1"; havana_transcript "OTTMUST00000056208.1";
chr8	HAVANA	stop_codon	46433531	46433533	.	+	.	gene_id "ENSMUSG00000031634.14"; transcript_id "ENSMUST00000130412.8"; exon_number "9"; exon_id "1496";
chr8	HAVANA	UTR	46433531	46433676	.	+	.	gene_id "ENSMUSG00000031634.14"; transcript_id "ENSMUST00000130412.8"; exon_number "10"; exon_id "1497";
chr8	HAVANA	UTR	46436560	46436717	.	+	.	gene_id "ENSMUSG00000031634.14"; transcript_id "ENSMUST00000130412.8"; exon_number "11"; exon_id "ENSMUSE00001266450.2"; gene_type "protein_coding"; gene_name "Ufsp2"; transcript_type "nonsense_mediated_decay"; transcript_name "Ufsp2-204"; protein_id "ENSMUSP00000148122.2"; transcript_support_level "2"; mgi_id "MGI:1913679"; havana_gene "OTTMUSG00000023223.1"; havana_transcript "OTTMUST00000056208.1";
chr8	HAVANA	exon	46436560	46436717	.	+	.	gene_id "ENSMUSG00000031634.14"; transcript_id "ENSMUST00000130412.8"; exon_number "12"; exon_id "ENSMUSE00001266450.2"; gene_type "protein_coding"; gene_name "Ufsp2"; transcript_type "nonsense_mediated_decay"; transcript_name "Ufsp2-204"; protein_id "ENSMUSP00000148122.2"; transcript_support_level "2"; mgi_id "MGI:1913679"; havana_gene "OTTMUSG00000023223.1"; havana_transcript "OTTMUST00000056208.1";
chr8	HAVANA	UTR	46437078	46437270	.	+	.	gene_id "ENSMUSG00000031634.14"; transcript_id "ENSMUST00000130412.8"; exon_number "13"; exon_id "ENSMUSE00001229600.2"; gene_type "protein_coding"; gene_name "Ufsp2"; transcript_type "nonsense_mediated_decay"; transcript_name "Ufsp2-204"; protein_id "ENSMUSP00000148122.2"; transcript_support_level "2"; mgi_id "MGI:1913679"; havana_gene "OTTMUSG00000023223.1"; havana_transcript "OTTMUST00000056208.1";
chr8	HAVANA	exon	46437078	46437270	.	+	.	gene_id "ENSMUSG00000031634.14"; transcript_id "ENSMUST00000130412.8"; exon_number "14"; exon_id "ENSMUSE00001229600.2"; gene_type "protein_coding"; gene_name "Ufsp2"; transcript_type "nonsense_mediated_decay"; transcript_name "Ufsp2-204"; protein_id "ENSMUSP00000148122.2"; transcript_support_level "2"; mgi_id "MGI:1913679"; havana_gene "OTTMUSG00000023223.1"; havana_transcript "OTTMUST00000056208.1";
chr8	HAVANA	UTR	46438359	46438505	.	+	.	gene_id "ENSMUSG00000031634.14"; transcript_id "ENSMUST00000130412.8"; exon_number "15"; exon_id "ENSMUSE00001246395.2"; gene_type "protein_coding"; gene_name "Ufsp2"; transcript_type "nonsense_mediated_decay"; transcript_name "Ufsp2-204"; protein_id "ENSMUSP00000148122.2"; transcript_support_level "2"; mgi_id "MGI:1913679"; havana_gene "OTTMUSG00000023223.1"; havana_transcript "OTTMUST00000056208.1";
chr8	HAVANA	exon	46438359	46438505	.	+	.	gene_id "ENSMUSG00000031634.14"; transcript_id "ENSMUST00000130412.8"; exon_number "16"; exon_id "ENSMUSE00001246395.2"; gene_type "protein_coding"; gene_name "Ufsp2"; transcript_type "nonsense_mediated_decay"; transcript_name "Ufsp2-204"; protein_id "ENSMUSP00000148122.2"; transcript_support_level "2"; mgi_id "MGI:1913679"; havana_gene "OTTMUSG00000023223.1"; havana_transcript "OTTMUST00000056208.1";
chr8	HAVANA	UTR	46444785	46444949	.	+	.	gene_id "ENSMUSG00000031634.14"; transcript_id "ENSMUST00000130412.8"; exon_number "17"; exon_id "ENSMUSE00001235445.2"; gene_type "protein_coding"; gene_name "Ufsp2"; transcript_type "nonsense_mediated_decay"; transcript_name "Ufsp2-204"; protein_id "ENSMUSP00000148122.2"; transcript_support_level "2"; mgi_id "MGI:1913679"; havana_gene "OTTMUSG00000023223.1"; havana_transcript "OTTMUST00000056208.1";
chr8	HAVANA	exon	46444785	46444949	.	+	.	gene_id "ENSMUSG00000031634.14"; transcript_id "ENSMUST00000130412.8"; exon_number "18"; exon_id "ENSMUSE00001235445.2"; gene_type "protein_coding"; gene_name "Ufsp2"; transcript_type "nonsense_mediated_decay"; transcript_name "Ufsp2-204"; protein_id "ENSMUSP00000148122.2"; transcript_support_level "2"; mgi_id "MGI:1913679"; havana_gene "OTTMUSG00000023223.1"; havana_transcript "OTTMUST00000056208.1";
chr8	HAVANA	UTR	46445145	46445269	.	+	.	gene_id "ENSMUSG00000031634.14"; transcript_id "ENSMUST00000130412.8"; exon_number "19"; exon_id "ENSMUSE00001212899.2"; gene_type "protein_coding"; gene_name "Ufsp2"; transcript_type "nonsense_mediated_decay"; transcript_name "Ufsp2-204"; protein_id "ENSMUSP00000148122.2"; transcript_support_level "2"; mgi_id "MGI:1913679"; havana_gene "OTTMUSG00000023223.1"; havana_transcript "OTTMUST00000056208.1";
chr8	HAVANA	exon	46445145	46445269	.	+	.	gene_id "ENSMUSG00000031634.14"; transcript_id "ENSMUST00000130412.8"; exon_number "20"; exon_id "ENSMUSE00001212899.2"; gene_type "protein_coding"; gene_name "Ufsp2"; transcript_type "nonsense_mediated_decay"; transcript_name "Ufsp2-204"; protein_id "ENSMUSP00000148122.2"; transcript_support_level "2"; mgi_id "MGI:1913679"; havana_gene "OTTMUSG00000023223.1"; havana_transcript "OTTMUST00000056208.1";
chr8	HAVANA	UTR	46447052	46447128	.	+	.	gene_id "ENSMUSG00000031634.14"; transcript_id "ENSMUST00000130412.8"; exon_number "21"; exon_id "ENSMUSE00001273504.2"; gene_type "protein_coding"; gene_name "Ufsp2"; transcript_type "nonsense_mediated_decay"; transcript_name "Ufsp2-204"; protein_id "ENSMUSP00000148122.2"; transcript_support_level "2"; mgi_id "MGI:1913679"; havana_gene "OTTMUSG00000023223.1"; havana_transcript "OTTMUST00000056208.1";
chr8	HAVANA	exon	46447052	46447128	.	+	.	gene_id "ENSMUSG00000031634.14"; transcript_id "ENSMUST00000130412.8"; exon_number "22"; exon_id "ENSMUSE00001273504.2"; gene_type "protein_coding"; gene_name "Ufsp2"; transcript_type "nonsense_mediated_decay"; transcript_name "Ufsp2-204"; protein_id "ENSMUSP00000148122.2"; transcript_support_level "2"; mgi_id "MGI:1913679"; havana_gene "OTTMUSG00000023223.1"; havana_transcript "OTTMUST00000056208.1";
chr8	HAVANA	UTR	46448575	46448699	.	+	.	gene_id "ENSMUSG00000031634.14"; transcript_id "ENSMUST00000130412.8"; exon_number "23"; exon_id "ENSMUSE00001289384.2"; gene_type "protein_coding"; gene_name "Ufsp2"; transcript_type "nonsense_mediated_decay"; transcript_name "Ufsp2-204"; protein_id "ENSMUSP00000148122.2"; transcript_support_level "2"; mgi_id "MGI:1913679"; havana_gene "OTTMUSG00000023223.1"; havana_transcript "OTTMUST00000056208.1";
chr8	HAVANA	exon	46448575	46448699	.	+	.	gene_id "ENSMUSG00000031634.14"; transcript_id "ENSMUST00000130412.8"; exon_number "24"; exon_id "ENSMUSE00001289384.2"; gene_type "protein_coding"; gene_name "Ufsp2"; transcript_type "nonsense_mediated_decay"; transcript_name "Ufsp2-204"; protein_id "ENSMUSP00000148122.2"; transcript_support_level "2"; mgi_id "MGI:1913679"; havana_gene "OTTMUSG00000023223.1"; havana_transcript "OTTMUST00000056208.1";
chr8	HAVANA	UTR	46449739	46449894	.	+	.	gene_id "ENSMUSG00000031634.14"; transcript_id "ENSMUST00000130412.8"; exon_number "25"; exon_id "ENSMUSE00000478403.4"; gene_type "protein_coding"; gene_name "Ufsp2"; transcript_type "nonsense_mediated_decay"; transcript_name "Ufsp2-204"; protein_id "ENSMUSP00000148122.2"; transcript_support_level "2"; mgi_id "MGI:1913679"; havana_gene "OTTMUSG00000023223.1"; havana_transcript "OTTMUST00000056208.1";
chr8	HAVANA	exon	46449739	46449894	.	+	.	gene_id "ENSMUSG00000031634.14"; transcript_id "ENSMUST00000130412.8"; exon_number "26"; exon_id "ENSMUSE00000478403.4"; gene_type "protein_coding"; gene_name "Ufsp2"; transcript_type "nonsense_mediated_decay"; transcript_name "Ufsp2-204"; protein_id "ENSMUSP00000148122.2"; transcript_support_level "2"; mgi_id "MGI:1913679"; havana_gene "OTTMUSG00000023223.1"; havana_transcript "OTTMUST00000056208.1";
chr8	HAVANA	transcript	46445662	46447566	.	+	.	gene_id "ENSMUSG00000031634.14"; transcript_id "ENSMUST00000210608.2"; exons "1"; gene_type "protein_coding"; gene_name "Ufsp2"; transcript_type "retained_intron"; transcript_name "Ufsp2-209"; transcript_support_level "NA"; mgi_id "MGI:1913679"; havana_gene "OTTMUSG00000023223.1"; havana_transcript "OTTMUST00000149375.1";
chr8	HAVANA	exon	46445662	46447566	.	+	.	gene_id "ENSMUSG00000031634.14"; transcript_id "ENSMUST00000210608.2"; exon_number "1"; exon_id "ENSMUSE00001382958.2"; gene_type "protein_coding"; gene_name "Ufsp2"; transcript_type "retained_intron"; transcript_name "Ufsp2-209"; transcript_support_level "NA"; mgi_id "MGI:1913679"; havana_gene "OTTMUSG00000023223.1"; havana_transcript "OTTMUST00000149375.1";
chr8	IsoQuant	transcript	46428557	46431652	.	+	.	gene_id "ENSMUSG00000031634.14"; transcript_id "transcript2988.chr8.nnic"; exons "1";
chr8	IsoQuant	exon	46428557	46431652	.	+	.	gene_id "ENSMUSG00000031634.14"; transcript_id "transcript2988.chr8.nnic"; exon_number "1"; exon_id "1498";
chr8	HAVANA	gene	46449939	46458744	.	-	.	gene_id "ENSMUSG00000050914.17"; transcripts "1"; gene_type "protein_coding"; gene_name "Ankrd37"; mgi_id "MGI:3603344"; havana_gene "OTTMUSG00000022873.1";
chr8	HAVANA	transcript	46449939	46452904	.	-	.	gene_id "ENSMUSG00000050914.17"; transcript_id "ENSMUST00000053558.10"; exons "5"; gene_type "protein_coding"; gene_name "Ankrd37"; transcript_type "protein_coding"; transcript_name "Ankrd37-201"; protein_id "ENSMUSP00000056828.9"; transcript_support_level "1"; mgi_id "MGI:3603344"; tag "basic"; ccdsid "CCDS22285.1"; havana_gene "OTTMUSG00000022873.1"; havana_transcript "OTTMUST00000054996.1";
chr8	HAVANA	UTR	46452681	46452904	.	-	.	gene_id "ENSMUSG00000050914.17"; transcript_id "ENSMUST00000053558.10"; exon_number "1"; exon_id "1499";
chr8	HAVANA	start_codon	46452678	46452680	.	-	.	gene_id "ENSMUSG00000050914.17"; transcript_id "ENSMUST00000053558.10"; exon_number "2"; exon_id "1500";
chr8	HAVANA	exon	46452654	46452904	.	-	.	gene_id "ENSMUSG00000050914.17"; transcript_id "ENSMUST00000053558.10"; exon_number "3"; exon_id "ENSMUSE00000729230.2"; gene_type "protein_coding"; gene_name "Ankrd37"; transcript_type "protein_coding"; transcript_name "Ankrd37-201"; protein_id "ENSMUSP00000056828.9"; transcript_support_level "1"; mgi_id "MGI:3603344"; tag "basic"; ccdsid "CCDS22285.1"; havana_gene "OTTMUSG00000022873.1"; havana_transcript "OTTMUST00000054996.1";
chr8	HAVANA	CDS	46452654	46452680	.	-	.	gene_id "ENSMUSG00000050914.17"; transcript_id "ENSMUST00000053558.10"; exon_number "4"; exon_id "1501";
chr8	HAVANA	exon	46452288	46452440	.	-	.	gene_id "ENSMUSG00000050914.17"; transcript_id "ENSMUST00000053558.10"; exon_number "5"; exon_id "ENSMUSE00001238529.2"; gene_type "protein_coding"; gene_name "Ankrd37"; transcript_type "protein_coding"; transcript_name "Ankrd37-201"; protein_id "ENSMUSP00000056828.9"; transcript_support_level "1"; mgi_id "MGI:3603344"; tag "basic"; ccdsid "CCDS22285.1"; havana_gene "OTTMUSG00000022873.1"; havana_transcript "OTTMUST00000054996.1";
chr8	HAVANA	CDS	46452288	46452440	.	-	.	gene_id "ENSMUSG00000050914.17"; transcript_id "ENSMUST00000053558.10"; exon_number "6"; exon_id "ENSMUSE00001238529.2"; gene_type "protein_coding"; gene_name "Ankrd37"; transcript_type "protein_coding"; transcript_name "Ankrd37-201"; protein_id "ENSMUSP00000056828.9"; transcript_support_level "1"; mgi_id "MGI:3603344"; tag "basic"; ccdsid "CCDS22285.1"; havana_gene "OTTMUSG00000022873.1"; havana_transcript "OTTMUST00000054996.1";
chr8	HAVANA	exon	46451434	46451525	.	-	.	gene_id "ENSMUSG00000050914.17"; transcript_id "ENSMUST00000053558.10"; exon_number "7"; exon_id "ENSMUSE00001272590.2"; gene_type "protein_coding"; gene_name "Ankrd37"; transcript_type "protein_coding"; transcript_name "Ankrd37-201"; protein_id "ENSMUSP00000056828.9"; transcript_support_level "1"; mgi_id "MGI:3603344"; tag "basic"; ccdsid "CCDS22285.1"; havana_gene "OTTMUSG00000022873.1"; havana_transcript "OTTMUST00000054996.1";
chr8	HAVANA	CDS	46451434	46451525	.	-	.	gene_id "ENSMUSG00000050914.17"; transcript_id "ENSMUST00000053558.10"; exon_number "8"; exon_id "ENSMUSE00001272590.2"; gene_type "protein_coding"; gene_name "Ankrd37"; transcript_type "protein_coding"; transcript_name "Ankrd37-201"; protein_id "ENSMUSP00000056828.9"; transcript_support_level "1"; mgi_id "MGI:3603344"; tag "basic"; ccdsid "CCDS22285.1"; havana_gene "OTTMUSG00000022873.1"; havana_transcript "OTTMUST00000054996.1";
chr8	HAVANA	CDS	46450653	46450857	.	-	.	gene_id "ENSMUSG00000050914.17"; transcript_id "ENSMUST00000053558.10"; exon_number "9"; exon_id "1502";
chr8	HAVANA	exon	46450651	46450857	.	-	.	gene_id "ENSMUSG00000050914.17"; transcript_id "ENSMUST00000053558.10"; exon_number "10"; exon_id "ENSMUSE00001256683.2"; gene_type "protein_coding"; gene_name "Ankrd37"; transcript_type "protein_coding"; transcript_name "Ankrd37-201"; protein_id "ENSMUSP00000056828.9"; transcript_support_level "1"; mgi_id "MGI:3603344"; tag "basic"; ccdsid "CCDS22285.1"; havana_gene "OTTMUSG00000022873.1"; havana_transcript "OTTMUST00000054996.1";
chr8	HAVANA	stop_codon	46450651	46450652	.	-	.	gene_id "ENSMUSG00000050914.17"; transcript_id "ENSMUST00000053558.10"; exon_number "11"; exon_id "1503";
chr8	HAVANA	UTR	46450651	46450652	.	-	.	gene_id "ENSMUSG00000050914.17"; transcript_id "ENSMUST00000053558.10"; exon_number "12"; exon_id "chr8.1503";
chr8	HAVANA	stop_codon	46450162	46450162	.	-	.	gene_id "ENSMUSG00000050914.17"; transcript_id "ENSMUST00000053558.10"; exon_number "13"; exon_id "1504";
chr8	HAVANA	exon	46449939	46450162	.	-	.	gene_id "ENSMUSG00000050914.17"; transcript_id "ENSMUST00000053558.10"; exon_number "14"; exon_id "ENSMUSE00000837078.2"; gene_type "protein_coding"; gene_name "Ankrd37"; transcript_type "protein_coding"; transcript_name "Ankrd37-201"; protein_id "ENSMUSP00000056828.9"; transcript_support_level "1"; mgi_id "MGI:3603344"; tag "basic"; ccdsid "CCDS22285.1"; havana_gene "OTTMUSG00000022873.1"; havana_transcript "OTTMUST00000054996.1";
chr8	HAVANA	UTR	46449939	46450162	.	-	.	gene_id "ENSMUSG00000050914.17"; transcript_id "ENSMUST00000053558.10"; exon_number "15"; exon_id "ENSMUSE00000837078.2"; gene_type "protein_coding"; gene_name "Ankrd37"; transcript_type "protein_coding"; transcript_name "Ankrd37-201"; protein_id "ENSMUSP00000056828.9"; transcript_support_level "1"; mgi_id "MGI:3603344"; tag "basic"; ccdsid "CCDS22285.1"; havana_gene "OTTMUSG00000022873.1"; havana_transcript "OTTMUST00000054996.1";
chr8	HAVANA	gene	46486298	46605196	.	-	.	gene_id "ENSMUSG00000038291.17"; transcripts "1"; gene_type "protein_coding"; gene_name "Snx25"; mgi_id "MGI:2142610"; havana_gene "OTTMUSG00000024631.1";
chr8	HAVANA	transcript	46486303	46604742	.	-	.	gene_id "ENSMUSG00000038291.17"; transcript_id "ENSMUST00000041582.15"; exons "19"; gene_type "protein_coding"; gene_name "Snx25"; transcript_type "protein_coding"; transcript_name "Snx25-201"; protein_id "ENSMUSP00000035785.9"; transcript_support_level "5"; mgi_id "MGI:2142610"; tag "basic"; ccdsid "CCDS22287.2"; havana_gene "OTTMUSG00000024631.1"; havana_transcript "OTTMUST00000060553.1";
chr8	HAVANA	exon	46604599	46604742	.	-	.	gene_id "ENSMUSG00000038291.17"; transcript_id "ENSMUST00000041582.15"; exon_number "1"; exon_id "ENSMUSE00000683704.2"; gene_type "protein_coding"; gene_name "Snx25"; transcript_type "protein_coding"; transcript_name "Snx25-201"; protein_id "ENSMUSP00000035785.9"; transcript_support_level "5"; mgi_id "MGI:2142610"; tag "basic"; ccdsid "CCDS22287.2"; havana_gene "OTTMUSG00000024631.1"; havana_transcript "OTTMUST00000060553.1";
chr8	HAVANA	UTR	46604599	46604742	.	-	.	gene_id "ENSMUSG00000038291.17"; transcript_id "ENSMUST00000041582.15"; exon_number "2"; exon_id "ENSMUSE00000683704.2"; gene_type "protein_coding"; gene_name "Snx25"; transcript_type "protein_coding"; transcript_name "Snx25-201"; protein_id "ENSMUSP00000035785.9"; transcript_support_level "5"; mgi_id "MGI:2142610"; tag "basic"; ccdsid "CCDS22287.2"; havana_gene "OTTMUSG00000024631.1"; havana_transcript "OTTMUST00000060553.1";
chr8	HAVANA	UTR	46577121	46577183	.	-	.	gene_id "ENSMUSG00000038291.17"; transcript_id "ENSMUST00000041582.15"; exon_number "3"; exon_id "1505";
chr8	HAVANA	start_codon	46577118	46577120	.	-	.	gene_id "ENSMUSG00000038291.17"; transcript_id "ENSMUST00000041582.15"; exon_number "4"; exon_id "1506";
chr8	HAVANA	exon	46577099	46577183	.	-	.	gene_id "ENSMUSG00000038291.17"; transcript_id "ENSMUST00000041582.15"; exon_number "5"; exon_id "ENSMUSE00001307235.2"; gene_type "protein_coding"; gene_name "Snx25"; transcript_type "protein_coding"; transcript_name "Snx25-201"; protein_id "ENSMUSP00000035785.9"; transcript_support_level "5"; mgi_id "MGI:2142610"; tag "basic"; ccdsid "CCDS22287.2"; havana_gene "OTTMUSG00000024631.1"; havana_transcript "OTTMUST00000060553.1";
chr8	HAVANA	CDS	46577099	46577120	.	-	.	gene_id "ENSMUSG00000038291.17"; transcript_id "ENSMUST00000041582.15"; exon_number "6"; exon_id "1507";
chr8	HAVANA	exon	46569219	46569435	.	-	.	gene_id "ENSMUSG00000038291.17"; transcript_id "ENSMUST00000041582.15"; exon_number "7"; exon_id "ENSMUSE00000683711.2"; gene_type "protein_coding"; gene_name "Snx25"; transcript_type "protein_coding"; transcript_name "Snx25-201"; protein_id "ENSMUSP00000035785.9"; transcript_support_level "5"; mgi_id "MGI:2142610"; tag "basic"; ccdsid "CCDS22287.2"; havana_gene "OTTMUSG00000024631.1"; havana_transcript "OTTMUST00000060553.1";
chr8	HAVANA	CDS	46569219	46569435	.	-	.	gene_id "ENSMUSG00000038291.17"; transcript_id "ENSMUST00000041582.15"; exon_number "8"; exon_id "ENSMUSE00000683711.2"; gene_type "protein_coding"; gene_name "Snx25"; transcript_type "protein_coding"; transcript_name "Snx25-201"; protein_id "ENSMUSP00000035785.9"; transcript_support_level "5"; mgi_id "MGI:2142610"; tag "basic"; ccdsid "CCDS22287.2"; havana_gene "OTTMUSG00000024631.1"; havana_transcript "OTTMUST00000060553.1";
chr8	HAVANA	exon	46558156	46558328	.	-	.	gene_id "ENSMUSG00000038291.17"; transcript_id "ENSMUST00000041582.15"; exon_number "9"; exon_id "ENSMUSE00001295175.2"; gene_type "protein_coding"; gene_name "Snx25"; transcript_type "protein_coding"; transcript_name "Snx25-201"; protein_id "ENSMUSP00000035785.9"; transcript_support_level "5"; mgi_id "MGI:2142610"; tag "basic"; ccdsid "CCDS22287.2"; havana_gene "OTTMUSG00000024631.1"; havana_transcript "OTTMUST00000060553.1";
chr8	HAVANA	CDS	46558156	46558328	.	-	.	gene_id "ENSMUSG00000038291.17"; transcript_id "ENSMUST00000041582.15"; exon_number "10"; exon_id "ENSMUSE00001295175.2"; gene_type "protein_coding"; gene_name "Snx25"; transcript_type "protein_coding"; transcript_name "Snx25-201"; protein_id "ENSMUSP00000035785.9"; transcript_support_level "5"; mgi_id "MGI:2142610"; tag "basic"; ccdsid "CCDS22287.2"; havana_gene "OTTMUSG00000024631.1"; havana_transcript "OTTMUST00000060553.1";
chr8	HAVANA	exon	46556552	46556738	.	-	.	gene_id "ENSMUSG00000038291.17"; transcript_id "ENSMUST00000041582.15"; exon_number "11"; exon_id "ENSMUSE00001310801.2"; gene_type "protein_coding"; gene_name "Snx25"; transcript_type "protein_coding"; transcript_name "Snx25-201"; protein_id "ENSMUSP00000035785.9"; transcript_support_level "5"; mgi_id "MGI:2142610"; tag "basic"; ccdsid "CCDS22287.2"; havana_gene "OTTMUSG00000024631.1"; havana_transcript "OTTMUST00000060553.1";
chr8	HAVANA	CDS	46556552	46556738	.	-	.	gene_id "ENSMUSG00000038291.17"; transcript_id "ENSMUST00000041582.15"; exon_number "12"; exon_id "ENSMUSE00001310801.2"; gene_type "protein_coding"; gene_name "Snx25"; transcript_type "protein_coding"; transcript_name "Snx25-201"; protein_id "ENSMUSP00000035785.9"; transcript_support_level "5"; mgi_id "MGI:2142610"; tag "basic"; ccdsid "CCDS22287.2"; havana_gene "OTTMUSG00000024631.1"; havana_transcript "OTTMUST00000060553.1";
chr8	HAVANA	exon	46533259	46533329	.	-	.	gene_id "ENSMUSG00000038291.17"; transcript_id "ENSMUST00000041582.15"; exon_number "13"; exon_id "ENSMUSE00001234188.2"; gene_type "protein_coding"; gene_name "Snx25"; transcript_type "protein_coding"; transcript_name "Snx25-201"; protein_id "ENSMUSP00000035785.9"; transcript_support_level "5"; mgi_id "MGI:2142610"; tag "basic"; ccdsid "CCDS22287.2"; havana_gene "OTTMUSG00000024631.1"; havana_transcript "OTTMUST00000060553.1";
chr8	HAVANA	CDS	46533259	46533329	.	-	.	gene_id "ENSMUSG00000038291.17"; transcript_id "ENSMUST00000041582.15"; exon_number "14"; exon_id "ENSMUSE00001234188.2"; gene_type "protein_coding"; gene_name "Snx25"; transcript_type "protein_coding"; transcript_name "Snx25-201"; protein_id "ENSMUSP00000035785.9"; transcript_support_level "5"; mgi_id "MGI:2142610"; tag "basic"; ccdsid "CCDS22287.2"; havana_gene "OTTMUSG00000024631.1"; havana_transcript "OTTMUST00000060553.1";
chr8	HAVANA	exon	46521093	46521274	.	-	.	gene_id "ENSMUSG00000038291.17"; transcript_id "ENSMUST00000041582.15"; exon_number "15"; exon_id "ENSMUSE00001313266.2"; gene_type "protein_coding"; gene_name "Snx25"; transcript_type "protein_coding"; transcript_name "Snx25-201"; protein_id "ENSMUSP00000035785.9"; transcript_support_level "5"; mgi_id "MGI:2142610"; tag "basic"; ccdsid "CCDS22287.2"; havana_gene "OTTMUSG00000024631.1"; havana_transcript "OTTMUST00000060553.1";
chr8	HAVANA	CDS	46521093	46521274	.	-	.	gene_id "ENSMUSG00000038291.17"; transcript_id "ENSMUST00000041582.15"; exon_number "16"; exon_id "ENSMUSE00001313266.2"; gene_type "protein_coding"; gene_name "Snx25"; transcript_type "protein_coding"; transcript_name "Snx25-201"; protein_id "ENSMUSP00000035785.9"; transcript_support_level "5"; mgi_id "MGI:2142610"; tag "basic"; ccdsid "CCDS22287.2"; havana_gene "OTTMUSG00000024631.1"; havana_transcript "OTTMUST00000060553.1";
chr8	HAVANA	exon	46511504	46511635	.	-	.	gene_id "ENSMUSG00000038291.17"; transcript_id "ENSMUST00000041582.15"; exon_number "17"; exon_id "ENSMUSE00001252492.2"; gene_type "protein_coding"; gene_name "Snx25"; transcript_type "protein_coding"; transcript_name "Snx25-201"; protein_id "ENSMUSP00000035785.9"; transcript_support_level "5"; mgi_id "MGI:2142610"; tag "basic"; ccdsid "CCDS22287.2"; havana_gene "OTTMUSG00000024631.1"; havana_transcript "OTTMUST00000060553.1";
chr8	HAVANA	CDS	46511504	46511635	.	-	.	gene_id "ENSMUSG00000038291.17"; transcript_id "ENSMUST00000041582.15"; exon_number "18"; exon_id "ENSMUSE00001252492.2"; gene_type "protein_coding"; gene_name "Snx25"; transcript_type "protein_coding"; transcript_name "Snx25-201"; protein_id "ENSMUSP00000035785.9"; transcript_support_level "5"; mgi_id "MGI:2142610"; tag "basic"; ccdsid "CCDS22287.2"; havana_gene "OTTMUSG00000024631.1"; havana_transcript "OTTMUST00000060553.1";
chr8	HAVANA	exon	46508885	46509160	.	-	.	gene_id "ENSMUSG00000038291.17"; transcript_id "ENSMUST00000041582.15"; exon_number "19"; exon_id "ENSMUSE00001267724.2"; gene_type "protein_coding"; gene_name "Snx25"; transcript_type "protein_coding"; transcript_name "Snx25-201"; protein_id "ENSMUSP00000035785.9"; transcript_support_level "5"; mgi_id "MGI:2142610"; tag "basic"; ccdsid "CCDS22287.2"; havana_gene "OTTMUSG00000024631.1"; havana_transcript "OTTMUST00000060553.1";
chr8	HAVANA	CDS	46508885	46509160	.	-	.	gene_id "ENSMUSG00000038291.17"; transcript_id "ENSMUST00000041582.15"; exon_number "20"; exon_id "ENSMUSE00001267724.2"; gene_type "protein_coding"; gene_name "Snx25"; transcript_type "protein_coding"; transcript_name "Snx25-201"; protein_id "ENSMUSP00000035785.9"; transcript_support_level "5"; mgi_id "MGI:2142610"; tag "basic"; ccdsid "CCDS22287.2"; havana_gene "OTTMUSG00000024631.1"; havana_transcript "OTTMUST00000060553.1";
chr8	HAVANA	exon	46507356	46507517	.	-	.	gene_id "ENSMUSG00000038291.17"; transcript_id "ENSMUST00000041582.15"; exon_number "21"; exon_id "ENSMUSE00001313313.2"; gene_type "protein_coding"; gene_name "Snx25"; transcript_type "protein_coding"; transcript_name "Snx25-201"; protein_id "ENSMUSP00000035785.9"; transcript_support_level "5"; mgi_id "MGI:2142610"; tag "basic"; ccdsid "CCDS22287.2"; havana_gene "OTTMUSG00000024631.1"; havana_transcript "OTTMUST00000060553.1";
chr8	HAVANA	CDS	46507356	46507517	.	-	.	gene_id "ENSMUSG00000038291.17"; transcript_id "ENSMUST00000041582.15"; exon_number "22"; exon_id "ENSMUSE00001313313.2"; gene_type "protein_coding"; gene_name "Snx25"; transcript_type "protein_coding"; transcript_name "Snx25-201"; protein_id "ENSMUSP00000035785.9"; transcript_support_level "5"; mgi_id "MGI:2142610"; tag "basic"; ccdsid "CCDS22287.2"; havana_gene "OTTMUSG00000024631.1"; havana_transcript "OTTMUST00000060553.1";
chr8	HAVANA	exon	46502403	46502534	.	-	.	gene_id "ENSMUSG00000038291.17"; transcript_id "ENSMUST00000041582.15"; exon_number "23"; exon_id "ENSMUSE00001276825.2"; gene_type "protein_coding"; gene_name "Snx25"; transcript_type "protein_coding"; transcript_name "Snx25-201"; protein_id "ENSMUSP00000035785.9"; transcript_support_level "5"; mgi_id "MGI:2142610"; tag "basic"; ccdsid "CCDS22287.2"; havana_gene "OTTMUSG00000024631.1"; havana_transcript "OTTMUST00000060553.1";
chr8	HAVANA	CDS	46502403	46502534	.	-	.	gene_id "ENSMUSG00000038291.17"; transcript_id "ENSMUST00000041582.15"; exon_number "24"; exon_id "ENSMUSE00001276825.2"; gene_type "protein_coding"; gene_name "Snx25"; transcript_type "protein_coding"; transcript_name "Snx25-201"; protein_id "ENSMUSP00000035785.9"; transcript_support_level "5"; mgi_id "MGI:2142610"; tag "basic"; ccdsid "CCDS22287.2"; havana_gene "OTTMUSG00000024631.1"; havana_transcript "OTTMUST00000060553.1";
chr8	HAVANA	exon	46500328	46500468	.	-	.	gene_id "ENSMUSG00000038291.17"; transcript_id "ENSMUST00000041582.15"; exon_number "25"; exon_id "ENSMUSE00001312081.2"; gene_type "protein_coding"; gene_name "Snx25"; transcript_type "protein_coding"; transcript_name "Snx25-201"; protein_id "ENSMUSP00000035785.9"; transcript_support_level "5"; mgi_id "MGI:2142610"; tag "basic"; ccdsid "CCDS22287.2"; havana_gene "OTTMUSG00000024631.1"; havana_transcript "OTTMUST00000060553.1";
chr8	HAVANA	CDS	46500328	46500468	.	-	.	gene_id "ENSMUSG00000038291.17"; transcript_id "ENSMUST00000041582.15"; exon_number "26"; exon_id "ENSMUSE00001312081.2"; gene_type "protein_coding"; gene_name "Snx25"; transcript_type "protein_coding"; transcript_name "Snx25-201"; protein_id "ENSMUSP00000035785.9"; transcript_support_level "5"; mgi_id "MGI:2142610"; tag "basic"; ccdsid "CCDS22287.2"; havana_gene "OTTMUSG00000024631.1"; havana_transcript "OTTMUST00000060553.1";
chr8	HAVANA	exon	46498223	46498336	.	-	.	gene_id "ENSMUSG00000038291.17"; transcript_id "ENSMUST00000041582.15"; exon_number "27"; exon_id "ENSMUSE00001311749.2"; gene_type "protein_coding"; gene_name "Snx25"; transcript_type "protein_coding"; transcript_name "Snx25-201"; protein_id "ENSMUSP00000035785.9"; transcript_support_level "5"; mgi_id "MGI:2142610"; tag "basic"; ccdsid "CCDS22287.2"; havana_gene "OTTMUSG00000024631.1"; havana_transcript "OTTMUST00000060553.1";
chr8	HAVANA	CDS	46498223	46498336	.	-	.	gene_id "ENSMUSG00000038291.17"; transcript_id "ENSMUST00000041582.15"; exon_number "28"; exon_id "ENSMUSE00001311749.2"; gene_type "protein_coding"; gene_name "Snx25"; transcript_type "protein_coding"; transcript_name "Snx25-201"; protein_id "ENSMUSP00000035785.9"; transcript_support_level "5"; mgi_id "MGI:2142610"; tag "basic"; ccdsid "CCDS22287.2"; havana_gene "OTTMUSG00000024631.1"; havana_transcript "OTTMUST00000060553.1";
chr8	HAVANA	exon	46497005	46497169	.	-	.	gene_id "ENSMUSG00000038291.17"; transcript_id "ENSMUST00000041582.15"; exon_number "29"; exon_id "ENSMUSE00001294319.2"; gene_type "protein_coding"; gene_name "Snx25"; transcript_type "protein_coding"; transcript_name "Snx25-201"; protein_id "ENSMUSP00000035785.9"; transcript_support_level "5"; mgi_id "MGI:2142610"; tag "basic"; ccdsid "CCDS22287.2"; havana_gene "OTTMUSG00000024631.1"; havana_transcript "OTTMUST00000060553.1";
chr8	HAVANA	CDS	46497005	46497169	.	-	.	gene_id "ENSMUSG00000038291.17"; transcript_id "ENSMUST00000041582.15"; exon_number "30"; exon_id "ENSMUSE00001294319.2"; gene_type "protein_coding"; gene_name "Snx25"; transcript_type "protein_coding"; transcript_name "Snx25-201"; protein_id "ENSMUSP00000035785.9"; transcript_support_level "5"; mgi_id "MGI:2142610"; tag "basic"; ccdsid "CCDS22287.2"; havana_gene "OTTMUSG00000024631.1"; havana_transcript "OTTMUST00000060553.1";
chr8	HAVANA	exon	46494354	46494471	.	-	.	gene_id "ENSMUSG00000038291.17"; transcript_id "ENSMUST00000041582.15"; exon_number "31"; exon_id "ENSMUSE00001227162.2"; gene_type "protein_coding"; gene_name "Snx25"; transcript_type "protein_coding"; transcript_name "Snx25-201"; protein_id "ENSMUSP00000035785.9"; transcript_support_level "5"; mgi_id "MGI:2142610"; tag "basic"; ccdsid "CCDS22287.2"; havana_gene "OTTMUSG00000024631.1"; havana_transcript "OTTMUST00000060553.1";
chr8	HAVANA	CDS	46494354	46494471	.	-	.	gene_id "ENSMUSG00000038291.17"; transcript_id "ENSMUST00000041582.15"; exon_number "32"; exon_id "ENSMUSE00001227162.2"; gene_type "protein_coding"; gene_name "Snx25"; transcript_type "protein_coding"; transcript_name "Snx25-201"; protein_id "ENSMUSP00000035785.9"; transcript_support_level "5"; mgi_id "MGI:2142610"; tag "basic"; ccdsid "CCDS22287.2"; havana_gene "OTTMUSG00000024631.1"; havana_transcript "OTTMUST00000060553.1";
chr8	HAVANA	exon	46491492	46491558	.	-	.	gene_id "ENSMUSG00000038291.17"; transcript_id "ENSMUST00000041582.15"; exon_number "33"; exon_id "ENSMUSE00001205080.2"; gene_type "protein_coding"; gene_name "Snx25"; transcript_type "protein_coding"; transcript_name "Snx25-201"; protein_id "ENSMUSP00000035785.9"; transcript_support_level "5"; mgi_id "MGI:2142610"; tag "basic"; ccdsid "CCDS22287.2"; havana_gene "OTTMUSG00000024631.1"; havana_transcript "OTTMUST00000060553.1";
chr8	HAVANA	CDS	46491492	46491558	.	-	.	gene_id "ENSMUSG00000038291.17"; transcript_id "ENSMUST00000041582.15"; exon_number "34"; exon_id "ENSMUSE00001205080.2"; gene_type "protein_coding"; gene_name "Snx25"; transcript_type "protein_coding"; transcript_name "Snx25-201"; protein_id "ENSMUSP00000035785.9"; transcript_support_level "5"; mgi_id "MGI:2142610"; tag "basic"; ccdsid "CCDS22287.2"; havana_gene "OTTMUSG00000024631.1"; havana_transcript "OTTMUST00000060553.1";
chr8	HAVANA	exon	46488575	46488756	.	-	.	gene_id "ENSMUSG00000038291.17"; transcript_id "ENSMUST00000041582.15"; exon_number "35"; exon_id "ENSMUSE00001262806.2"; gene_type "protein_coding"; gene_name "Snx25"; transcript_type "protein_coding"; transcript_name "Snx25-201"; protein_id "ENSMUSP00000035785.9"; transcript_support_level "5"; mgi_id "MGI:2142610"; tag "basic"; ccdsid "CCDS22287.2"; havana_gene "OTTMUSG00000024631.1"; havana_transcript "OTTMUST00000060553.1";
chr8	HAVANA	CDS	46488575	46488756	.	-	.	gene_id "ENSMUSG00000038291.17"; transcript_id "ENSMUST00000041582.15"; exon_number "36"; exon_id "ENSMUSE00001262806.2"; gene_type "protein_coding"; gene_name "Snx25"; transcript_type "protein_coding"; transcript_name "Snx25-201"; protein_id "ENSMUSP00000035785.9"; transcript_support_level "5"; mgi_id "MGI:2142610"; tag "basic"; ccdsid "CCDS22287.2"; havana_gene "OTTMUSG00000024631.1"; havana_transcript "OTTMUST00000060553.1";
chr8	HAVANA	exon	46487439	46487539	.	-	.	gene_id "ENSMUSG00000038291.17"; transcript_id "ENSMUST00000041582.15"; exon_number "37"; exon_id "ENSMUSE00001280376.2"; gene_type "protein_coding"; gene_name "Snx25"; transcript_type "protein_coding"; transcript_name "Snx25-201"; protein_id "ENSMUSP00000035785.9"; transcript_support_level "5"; mgi_id "MGI:2142610"; tag "basic"; ccdsid "CCDS22287.2"; havana_gene "OTTMUSG00000024631.1"; havana_transcript "OTTMUST00000060553.1";
chr8	HAVANA	CDS	46487439	46487539	.	-	.	gene_id "ENSMUSG00000038291.17"; transcript_id "ENSMUST00000041582.15"; exon_number "38"; exon_id "ENSMUSE00001280376.2"; gene_type "protein_coding"; gene_name "Snx25"; transcript_type "protein_coding"; transcript_name "Snx25-201"; protein_id "ENSMUSP00000035785.9"; transcript_support_level "5"; mgi_id "MGI:2142610"; tag "basic"; ccdsid "CCDS22287.2"; havana_gene "OTTMUSG00000024631.1"; havana_transcript "OTTMUST00000060553.1";
chr8	HAVANA	CDS	46486782	46486859	.	-	.	gene_id "ENSMUSG00000038291.17"; transcript_id "ENSMUST00000041582.15"; exon_number "39"; exon_id "1508";
chr8	HAVANA	stop_codon	46486779	46486781	.	-	.	gene_id "ENSMUSG00000038291.17"; transcript_id "ENSMUST00000041582.15"; exon_number "40"; exon_id "1509";
chr8	HAVANA	exon	46486303	46486859	.	-	.	gene_id "ENSMUSG00000038291.17"; transcript_id "ENSMUST00000041582.15"; exon_number "41"; exon_id "ENSMUSE00000683705.2"; gene_type "protein_coding"; gene_name "Snx25"; transcript_type "protein_coding"; transcript_name "Snx25-201"; protein_id "ENSMUSP00000035785.9"; transcript_support_level "5"; mgi_id "MGI:2142610"; tag "basic"; ccdsid "CCDS22287.2"; havana_gene "OTTMUSG00000024631.1"; havana_transcript "OTTMUST00000060553.1";
chr8	HAVANA	UTR	46486303	46486781	.	-	.	gene_id "ENSMUSG00000038291.17"; transcript_id "ENSMUST00000041582.15"; exon_number "42"; exon_id "1510";
chr8	HAVANA	gene	46604808	46648627	.	+	.	gene_id "ENSMUSG00000031631.16"; transcripts "2"; gene_type "protein_coding"; gene_name "Cfap97"; mgi_id "MGI:1914006"; tag "overlapping_locus"; havana_gene "OTTMUSG00000024662.1";
chr8	IsoQuant	transcript	46616670	46648625	.	+	.	gene_id "ENSMUSG00000031631.16"; transcript_id "transcript2993.chr8.nic"; exons "6";
chr8	IsoQuant	exon	46616670	46616786	.	+	.	gene_id "ENSMUSG00000031631.16"; transcript_id "transcript2993.chr8.nic"; exon_number "1"; exon_id "1511";
chr8	IsoQuant	exon	46617799	46617933	.	+	.	gene_id "ENSMUSG00000031631.16"; transcript_id "transcript2993.chr8.nic"; exon_number "2"; exon_id "ENSMUSE00000798796.2";
chr8	IsoQuant	exon	46622596	46623689	.	+	.	gene_id "ENSMUSG00000031631.16"; transcript_id "transcript2993.chr8.nic"; exon_number "3"; exon_id "ENSMUSE00000269073.7";
chr8	IsoQuant	exon	46634755	46635023	.	+	.	gene_id "ENSMUSG00000031631.16"; transcript_id "transcript2993.chr8.nic"; exon_number "4"; exon_id "ENSMUSE00000990720.2";
chr8	IsoQuant	exon	46644617	46644767	.	+	.	gene_id "ENSMUSG00000031631.16"; transcript_id "transcript2993.chr8.nic"; exon_number "5"; exon_id "ENSMUSE00001090108.2";
chr8	IsoQuant	exon	46645622	46648625	.	+	.	gene_id "ENSMUSG00000031631.16"; transcript_id "transcript2993.chr8.nic"; exon_number "6"; exon_id "ENSMUSE00000891785.2";
chr8	HAVANA	transcript	46616688	46648627	.	+	.	gene_id "ENSMUSG00000031631.16"; transcript_id "ENSMUST00000034048.13"; exons "5"; gene_type "protein_coding"; gene_name "Cfap97"; transcript_type "protein_coding"; transcript_name "Cfap97-201"; protein_id "ENSMUSP00000034048.7"; transcript_support_level "1"; mgi_id "MGI:1914006"; tag "basic"; ccdsid "CCDS22288.1"; havana_gene "OTTMUSG00000024662.1"; havana_transcript "OTTMUST00000060653.1";
chr8	HAVANA	UTR	46616688	46616786	.	+	.	gene_id "ENSMUSG00000031631.16"; transcript_id "ENSMUST00000034048.13"; exon_number "1"; exon_id "ENSMUSE00000826754.2"; gene_type "protein_coding"; gene_name "Cfap97"; transcript_type "protein_coding"; transcript_name "Cfap97-201"; protein_id "ENSMUSP00000034048.7"; transcript_support_level "1"; mgi_id "MGI:1914006"; tag "basic"; ccdsid "CCDS22288.1"; havana_gene "OTTMUSG00000024662.1"; havana_transcript "OTTMUST00000060653.1";
chr8	HAVANA	exon	46616688	46616786	.	+	.	gene_id "ENSMUSG00000031631.16"; transcript_id "ENSMUST00000034048.13"; exon_number "2"; exon_id "ENSMUSE00000826754.2"; gene_type "protein_coding"; gene_name "Cfap97"; transcript_type "protein_coding"; transcript_name "Cfap97-201"; protein_id "ENSMUSP00000034048.7"; transcript_support_level "1"; mgi_id "MGI:1914006"; tag "basic"; ccdsid "CCDS22288.1"; havana_gene "OTTMUSG00000024662.1"; havana_transcript "OTTMUST00000060653.1";
chr8	HAVANA	UTR	46622596	46622611	.	+	.	gene_id "ENSMUSG00000031631.16"; transcript_id "ENSMUST00000034048.13"; exon_number "3"; exon_id "1512";
chr8	HAVANA	exon	46622596	46623689	.	+	.	gene_id "ENSMUSG00000031631.16"; transcript_id "ENSMUST00000034048.13"; exon_number "4"; exon_id "ENSMUSE00000269073.7"; gene_type "protein_coding"; gene_name "Cfap97"; transcript_type "protein_coding"; transcript_name "Cfap97-201"; protein_id "ENSMUSP00000034048.7"; transcript_support_level "1"; mgi_id "MGI:1914006"; tag "basic"; ccdsid "CCDS22288.1"; havana_gene "OTTMUSG00000024662.1"; havana_transcript "OTTMUST00000060653.1";
chr8	HAVANA	start_codon	46622612	46622614	.	+	.	gene_id "ENSMUSG00000031631.16"; transcript_id "ENSMUST00000034048.13"; exon_number "5"; exon_id "1513";
chr8	HAVANA	CDS	46622612	46623689	.	+	.	gene_id "ENSMUSG00000031631.16"; transcript_id "ENSMUST00000034048.13"; exon_number "6"; exon_id "1514";
chr8	HAVANA	CDS	46634755	46635023	.	+	.	gene_id "ENSMUSG00000031631.16"; transcript_id "ENSMUST00000034048.13"; exon_number "7"; exon_id "ENSMUSE00000990720.2"; gene_type "protein_coding"; gene_name "Cfap97"; transcript_type "protein_coding"; transcript_name "Cfap97-201"; protein_id "ENSMUSP00000034048.7"; transcript_support_level "1"; mgi_id "MGI:1914006"; tag "basic"; ccdsid "CCDS22288.1"; havana_gene "OTTMUSG00000024662.1"; havana_transcript "OTTMUST00000060653.1";
chr8	HAVANA	exon	46634755	46635023	.	+	.	gene_id "ENSMUSG00000031631.16"; transcript_id "ENSMUST00000034048.13"; exon_number "8"; exon_id "ENSMUSE00000990720.2"; gene_type "protein_coding"; gene_name "Cfap97"; transcript_type "protein_coding"; transcript_name "Cfap97-201"; protein_id "ENSMUSP00000034048.7"; transcript_support_level "1"; mgi_id "MGI:1914006"; tag "basic"; ccdsid "CCDS22288.1"; havana_gene "OTTMUSG00000024662.1"; havana_transcript "OTTMUST00000060653.1";
chr8	HAVANA	CDS	46644617	46644767	.	+	.	gene_id "ENSMUSG00000031631.16"; transcript_id "ENSMUST00000034048.13"; exon_number "9"; exon_id "ENSMUSE00001090108.2"; gene_type "protein_coding"; gene_name "Cfap97"; transcript_type "protein_coding"; transcript_name "Cfap97-201"; protein_id "ENSMUSP00000034048.7"; transcript_support_level "1"; mgi_id "MGI:1914006"; tag "basic"; ccdsid "CCDS22288.1"; havana_gene "OTTMUSG00000024662.1"; havana_transcript "OTTMUST00000060653.1";
chr8	HAVANA	exon	46644617	46644767	.	+	.	gene_id "ENSMUSG00000031631.16"; transcript_id "ENSMUST00000034048.13"; exon_number "10"; exon_id "ENSMUSE00001090108.2"; gene_type "protein_coding"; gene_name "Cfap97"; transcript_type "protein_coding"; transcript_name "Cfap97-201"; protein_id "ENSMUSP00000034048.7"; transcript_support_level "1"; mgi_id "MGI:1914006"; tag "basic"; ccdsid "CCDS22288.1"; havana_gene "OTTMUSG00000024662.1"; havana_transcript "OTTMUST00000060653.1";
chr8	HAVANA	CDS	46645622	46645746	.	+	.	gene_id "ENSMUSG00000031631.16"; transcript_id "ENSMUST00000034048.13"; exon_number "11"; exon_id "1515";
chr8	HAVANA	exon	46645622	46648627	.	+	.	gene_id "ENSMUSG00000031631.16"; transcript_id "ENSMUST00000034048.13"; exon_number "12"; exon_id "ENSMUSE00000269049.7"; gene_type "protein_coding"; gene_name "Cfap97"; transcript_type "protein_coding"; transcript_name "Cfap97-201"; protein_id "ENSMUSP00000034048.7"; transcript_support_level "1"; mgi_id "MGI:1914006"; tag "basic"; ccdsid "CCDS22288.1"; havana_gene "OTTMUSG00000024662.1"; havana_transcript "OTTMUST00000060653.1";
chr8	HAVANA	stop_codon	46645747	46645749	.	+	.	gene_id "ENSMUSG00000031631.16"; transcript_id "ENSMUST00000034048.13"; exon_number "13"; exon_id "1516";
chr8	HAVANA	UTR	46645747	46648627	.	+	.	gene_id "ENSMUSG00000031631.16"; transcript_id "ENSMUST00000034048.13"; exon_number "14"; exon_id "1517";
chr8	HAVANA	gene	46659834	46664321	.	-	.	gene_id "ENSMUSG00000031633.5"; transcripts "2"; gene_type "protein_coding"; gene_name "Slc25a4"; mgi_id "MGI:1353495"; havana_gene "OTTMUSG00000016487.1";
chr8	HAVANA	transcript	46659834	46664321	.	-	.	gene_id "ENSMUSG00000031633.5"; transcript_id "ENSMUST00000034049.5"; exons "4"; gene_type "protein_coding"; gene_name "Slc25a4"; transcript_type "protein_coding"; transcript_name "Slc25a4-201"; protein_id "ENSMUSP00000034049.5"; transcript_support_level "1"; mgi_id "MGI:1353495"; tag "basic"; ccdsid "CCDS40333.1"; havana_gene "OTTMUSG00000016487.1"; havana_transcript "OTTMUST00000039783.1";
chr8	HAVANA	UTR	46663960	46664321	.	-	.	gene_id "ENSMUSG00000031633.5"; transcript_id "ENSMUST00000034049.5"; exon_number "1"; exon_id "1518";
chr8	HAVANA	start_codon	46663957	46663959	.	-	.	gene_id "ENSMUSG00000031633.5"; transcript_id "ENSMUST00000034049.5"; exon_number "2"; exon_id "1519";
chr8	HAVANA	exon	46663849	46664321	.	-	.	gene_id "ENSMUSG00000031633.5"; transcript_id "ENSMUST00000034049.5"; exon_number "3"; exon_id "ENSMUSE00000831249.2"; gene_type "protein_coding"; gene_name "Slc25a4"; transcript_type "protein_coding"; transcript_name "Slc25a4-201"; protein_id "ENSMUSP00000034049.5"; transcript_support_level "1"; mgi_id "MGI:1353495"; tag "basic"; ccdsid "CCDS40333.1"; havana_gene "OTTMUSG00000016487.1"; havana_transcript "OTTMUST00000039783.1";
chr8	HAVANA	CDS	46663849	46663959	.	-	.	gene_id "ENSMUSG00000031633.5"; transcript_id "ENSMUST00000034049.5"; exon_number "4"; exon_id "1520";
chr8	HAVANA	exon	46662059	46662545	.	-	.	gene_id "ENSMUSG00000031633.5"; transcript_id "ENSMUST00000034049.5"; exon_number "5"; exon_id "ENSMUSE00001228960.2"; gene_type "protein_coding"; gene_name "Slc25a4"; transcript_type "protein_coding"; transcript_name "Slc25a4-201"; protein_id "ENSMUSP00000034049.5"; transcript_support_level "1"; mgi_id "MGI:1353495"; tag "basic"; ccdsid "CCDS40333.1"; havana_gene "OTTMUSG00000016487.1"; havana_transcript "OTTMUST00000039783.1";
chr8	HAVANA	CDS	46662059	46662545	.	-	.	gene_id "ENSMUSG00000031633.5"; transcript_id "ENSMUST00000034049.5"; exon_number "6"; exon_id "ENSMUSE00001228960.2"; gene_type "protein_coding"; gene_name "Slc25a4"; transcript_type "protein_coding"; transcript_name "Slc25a4-201"; protein_id "ENSMUSP00000034049.5"; transcript_support_level "1"; mgi_id "MGI:1353495"; tag "basic"; ccdsid "CCDS40333.1"; havana_gene "OTTMUSG00000016487.1"; havana_transcript "OTTMUST00000039783.1";
chr8	HAVANA	exon	46661435	46661575	.	-	.	gene_id "ENSMUSG00000031633.5"; transcript_id "ENSMUST00000034049.5"; exon_number "7"; exon_id "ENSMUSE00000211353.4"; gene_type "protein_coding"; gene_name "Slc25a4"; transcript_type "protein_coding"; transcript_name "Slc25a4-201"; protein_id "ENSMUSP00000034049.5"; transcript_support_level "1"; mgi_id "MGI:1353495"; tag "basic"; ccdsid "CCDS40333.1"; havana_gene "OTTMUSG00000016487.1"; havana_transcript "OTTMUST00000039783.1";
chr8	HAVANA	CDS	46661435	46661575	.	-	.	gene_id "ENSMUSG00000031633.5"; transcript_id "ENSMUST00000034049.5"; exon_number "8"; exon_id "ENSMUSE00000211353.4"; gene_type "protein_coding"; gene_name "Slc25a4"; transcript_type "protein_coding"; transcript_name "Slc25a4-201"; protein_id "ENSMUSP00000034049.5"; transcript_support_level "1"; mgi_id "MGI:1353495"; tag "basic"; ccdsid "CCDS40333.1"; havana_gene "OTTMUSG00000016487.1"; havana_transcript "OTTMUST00000039783.1";
chr8	HAVANA	CDS	46660503	46660657	.	-	.	gene_id "ENSMUSG00000031633.5"; transcript_id "ENSMUST00000034049.5"; exon_number "9"; exon_id "1521";
chr8	HAVANA	stop_codon	46660500	46660502	.	-	.	gene_id "ENSMUSG00000031633.5"; transcript_id "ENSMUST00000034049.5"; exon_number "10"; exon_id "1522";
chr8	HAVANA	exon	46659834	46660657	.	-	.	gene_id "ENSMUSG00000031633.5"; transcript_id "ENSMUST00000034049.5"; exon_number "11"; exon_id "ENSMUSE00000268997.6"; gene_type "protein_coding"; gene_name "Slc25a4"; transcript_type "protein_coding"; transcript_name "Slc25a4-201"; protein_id "ENSMUSP00000034049.5"; transcript_support_level "1"; mgi_id "MGI:1353495"; tag "basic"; ccdsid "CCDS40333.1"; havana_gene "OTTMUSG00000016487.1"; havana_transcript "OTTMUST00000039783.1";
chr8	HAVANA	UTR	46659834	46660502	.	-	.	gene_id "ENSMUSG00000031633.5"; transcript_id "ENSMUST00000034049.5"; exon_number "12"; exon_id "1523";
chr8	HAVANA	transcript	46661007	46664067	.	-	.	gene_id "ENSMUSG00000031633.5"; transcript_id "ENSMUST00000155986.2"; exons "3"; gene_type "protein_coding"; gene_name "Slc25a4"; transcript_type "retained_intron"; transcript_name "Slc25a4-202"; transcript_support_level "1"; mgi_id "MGI:1353495"; havana_gene "OTTMUSG00000016487.1"; havana_transcript "OTTMUST00000039784.1";
chr8	HAVANA	exon	46663849	46664067	.	-	.	gene_id "ENSMUSG00000031633.5"; transcript_id "ENSMUST00000155986.2"; exon_number "1"; exon_id "ENSMUSE00000339095.5"; gene_type "protein_coding"; gene_name "Slc25a4"; transcript_type "retained_intron"; transcript_name "Slc25a4-202"; transcript_support_level "1"; mgi_id "MGI:1353495"; havana_gene "OTTMUSG00000016487.1"; havana_transcript "OTTMUST00000039784.1";
chr8	HAVANA	exon	46662059	46662545	.	-	.	gene_id "ENSMUSG00000031633.5"; transcript_id "ENSMUST00000155986.2"; exon_number "2"; exon_id "ENSMUSE00001228960.2"; gene_type "protein_coding"; gene_name "Slc25a4"; transcript_type "retained_intron"; transcript_name "Slc25a4-202"; transcript_support_level "1"; mgi_id "MGI:1353495"; havana_gene "OTTMUSG00000016487.1"; havana_transcript "OTTMUST00000039784.1";
chr8	HAVANA	exon	46661007	46661575	.	-	.	gene_id "ENSMUSG00000031633.5"; transcript_id "ENSMUST00000155986.2"; exon_number "3"; exon_id "ENSMUSE00000826799.2"; gene_type "protein_coding"; gene_name "Slc25a4"; transcript_type "retained_intron"; transcript_name "Slc25a4-202"; transcript_support_level "1"; mgi_id "MGI:1353495"; havana_gene "OTTMUSG00000016487.1"; havana_transcript "OTTMUST00000039784.1";
chr8	HAVANA	gene	46924074	46989088	.	+	.	gene_id "ENSMUSG00000018796.14"; transcripts "1"; gene_type "protein_coding"; gene_name "Acsl1"; mgi_id "MGI:102797"; havana_gene "OTTMUSG00000022668.1";
chr8	HAVANA	transcript	46924074	46989088	.	+	.	gene_id "ENSMUSG00000018796.14"; transcript_id "ENSMUST00000034046.13"; exons "21"; gene_type "protein_coding"; gene_name "Acsl1"; transcript_type "protein_coding"; transcript_name "Acsl1-201"; protein_id "ENSMUSP00000034046.6"; transcript_support_level "1"; mgi_id "MGI:102797"; tag "basic"; ccdsid "CCDS22291.1"; havana_gene "OTTMUSG00000022668.1"; havana_transcript "OTTMUST00000054312.1";
chr8	HAVANA	UTR	46924074	46924267	.	+	.	gene_id "ENSMUSG00000018796.14"; transcript_id "ENSMUST00000034046.13"; exon_number "1"; exon_id "ENSMUSE00000582394.5"; gene_type "protein_coding"; gene_name "Acsl1"; transcript_type "protein_coding"; transcript_name "Acsl1-201"; protein_id "ENSMUSP00000034046.6"; transcript_support_level "1"; mgi_id "MGI:102797"; tag "basic"; ccdsid "CCDS22291.1"; havana_gene "OTTMUSG00000022668.1"; havana_transcript "OTTMUST00000054312.1";
chr8	HAVANA	exon	46924074	46924267	.	+	.	gene_id "ENSMUSG00000018796.14"; transcript_id "ENSMUST00000034046.13"; exon_number "2"; exon_id "ENSMUSE00000582394.5"; gene_type "protein_coding"; gene_name "Acsl1"; transcript_type "protein_coding"; transcript_name "Acsl1-201"; protein_id "ENSMUSP00000034046.6"; transcript_support_level "1"; mgi_id "MGI:102797"; tag "basic"; ccdsid "CCDS22291.1"; havana_gene "OTTMUSG00000022668.1"; havana_transcript "OTTMUST00000054312.1";
chr8	HAVANA	UTR	46945837	46945868	.	+	.	gene_id "ENSMUSG00000018796.14"; transcript_id "ENSMUST00000034046.13"; exon_number "3"; exon_id "1524";
chr8	HAVANA	exon	46945837	46946063	.	+	.	gene_id "ENSMUSG00000018796.14"; transcript_id "ENSMUST00000034046.13"; exon_number "4"; exon_id "ENSMUSE00001248252.2"; gene_type "protein_coding"; gene_name "Acsl1"; transcript_type "protein_coding"; transcript_name "Acsl1-201"; protein_id "ENSMUSP00000034046.6"; transcript_support_level "1"; mgi_id "MGI:102797"; tag "basic"; ccdsid "CCDS22291.1"; havana_gene "OTTMUSG00000022668.1"; havana_transcript "OTTMUST00000054312.1";
chr8	HAVANA	start_codon	46945869	46945871	.	+	.	gene_id "ENSMUSG00000018796.14"; transcript_id "ENSMUST00000034046.13"; exon_number "5"; exon_id "1525";
chr8	HAVANA	CDS	46945869	46946063	.	+	.	gene_id "ENSMUSG00000018796.14"; transcript_id "ENSMUST00000034046.13"; exon_number "6"; exon_id "ENSMUSE00000683690.2"; gene_type "protein_coding"; gene_name "Acsl1"; transcript_type "protein_coding"; transcript_name "Acsl1-201"; protein_id "ENSMUSP00000034046.6"; transcript_support_level "1"; mgi_id "MGI:102797"; tag "basic"; ccdsid "CCDS22291.1"; havana_gene "OTTMUSG00000022668.1"; havana_transcript "OTTMUST00000054312.1";
chr8	HAVANA	CDS	46958686	46958803	.	+	.	gene_id "ENSMUSG00000018796.14"; transcript_id "ENSMUST00000034046.13"; exon_number "7"; exon_id "ENSMUSE00001239772.2"; gene_type "protein_coding"; gene_name "Acsl1"; transcript_type "protein_coding"; transcript_name "Acsl1-201"; protein_id "ENSMUSP00000034046.6"; transcript_support_level "1"; mgi_id "MGI:102797"; tag "basic"; ccdsid "CCDS22291.1"; havana_gene "OTTMUSG00000022668.1"; havana_transcript "OTTMUST00000054312.1";
chr8	HAVANA	exon	46958686	46958803	.	+	.	gene_id "ENSMUSG00000018796.14"; transcript_id "ENSMUST00000034046.13"; exon_number "8"; exon_id "ENSMUSE00001239772.2"; gene_type "protein_coding"; gene_name "Acsl1"; transcript_type "protein_coding"; transcript_name "Acsl1-201"; protein_id "ENSMUSP00000034046.6"; transcript_support_level "1"; mgi_id "MGI:102797"; tag "basic"; ccdsid "CCDS22291.1"; havana_gene "OTTMUSG00000022668.1"; havana_transcript "OTTMUST00000054312.1";
chr8	HAVANA	CDS	46961370	46961434	.	+	.	gene_id "ENSMUSG00000018796.14"; transcript_id "ENSMUST00000034046.13"; exon_number "9"; exon_id "ENSMUSE00001209690.2"; gene_type "protein_coding"; gene_name "Acsl1"; transcript_type "protein_coding"; transcript_name "Acsl1-201"; protein_id "ENSMUSP00000034046.6"; transcript_support_level "1"; mgi_id "MGI:102797"; tag "basic"; ccdsid "CCDS22291.1"; havana_gene "OTTMUSG00000022668.1"; havana_transcript "OTTMUST00000054312.1";
chr8	HAVANA	exon	46961370	46961434	.	+	.	gene_id "ENSMUSG00000018796.14"; transcript_id "ENSMUST00000034046.13"; exon_number "10"; exon_id "ENSMUSE00001209690.2"; gene_type "protein_coding"; gene_name "Acsl1"; transcript_type "protein_coding"; transcript_name "Acsl1-201"; protein_id "ENSMUSP00000034046.6"; transcript_support_level "1"; mgi_id "MGI:102797"; tag "basic"; ccdsid "CCDS22291.1"; havana_gene "OTTMUSG00000022668.1"; havana_transcript "OTTMUST00000054312.1";
chr8	HAVANA	CDS	46964397	46964498	.	+	.	gene_id "ENSMUSG00000018796.14"; transcript_id "ENSMUST00000034046.13"; exon_number "11"; exon_id "ENSMUSE00000211330.4"; gene_type "protein_coding"; gene_name "Acsl1"; transcript_type "protein_coding"; transcript_name "Acsl1-201"; protein_id "ENSMUSP00000034046.6"; transcript_support_level "1"; mgi_id "MGI:102797"; tag "basic"; ccdsid "CCDS22291.1"; havana_gene "OTTMUSG00000022668.1"; havana_transcript "OTTMUST00000054312.1";
chr8	HAVANA	exon	46964397	46964498	.	+	.	gene_id "ENSMUSG00000018796.14"; transcript_id "ENSMUST00000034046.13"; exon_number "12"; exon_id "ENSMUSE00000211330.4"; gene_type "protein_coding"; gene_name "Acsl1"; transcript_type "protein_coding"; transcript_name "Acsl1-201"; protein_id "ENSMUSP00000034046.6"; transcript_support_level "1"; mgi_id "MGI:102797"; tag "basic"; ccdsid "CCDS22291.1"; havana_gene "OTTMUSG00000022668.1"; havana_transcript "OTTMUST00000054312.1";
chr8	HAVANA	CDS	46966328	46966427	.	+	.	gene_id "ENSMUSG00000018796.14"; transcript_id "ENSMUST00000034046.13"; exon_number "13"; exon_id "ENSMUSE00000211337.4"; gene_type "protein_coding"; gene_name "Acsl1"; transcript_type "protein_coding"; transcript_name "Acsl1-201"; protein_id "ENSMUSP00000034046.6"; transcript_support_level "1"; mgi_id "MGI:102797"; tag "basic"; ccdsid "CCDS22291.1"; havana_gene "OTTMUSG00000022668.1"; havana_transcript "OTTMUST00000054312.1";
chr8	HAVANA	exon	46966328	46966427	.	+	.	gene_id "ENSMUSG00000018796.14"; transcript_id "ENSMUST00000034046.13"; exon_number "14"; exon_id "ENSMUSE00000211337.4"; gene_type "protein_coding"; gene_name "Acsl1"; transcript_type "protein_coding"; transcript_name "Acsl1-201"; protein_id "ENSMUSP00000034046.6"; transcript_support_level "1"; mgi_id "MGI:102797"; tag "basic"; ccdsid "CCDS22291.1"; havana_gene "OTTMUSG00000022668.1"; havana_transcript "OTTMUST00000054312.1";
chr8	HAVANA	CDS	46966610	46966788	.	+	.	gene_id "ENSMUSG00000018796.14"; transcript_id "ENSMUST00000034046.13"; exon_number "15"; exon_id "ENSMUSE00000211327.4"; gene_type "protein_coding"; gene_name "Acsl1"; transcript_type "protein_coding"; transcript_name "Acsl1-201"; protein_id "ENSMUSP00000034046.6"; transcript_support_level "1"; mgi_id "MGI:102797"; tag "basic"; ccdsid "CCDS22291.1"; havana_gene "OTTMUSG00000022668.1"; havana_transcript "OTTMUST00000054312.1";
chr8	HAVANA	exon	46966610	46966788	.	+	.	gene_id "ENSMUSG00000018796.14"; transcript_id "ENSMUST00000034046.13"; exon_number "16"; exon_id "ENSMUSE00000211327.4"; gene_type "protein_coding"; gene_name "Acsl1"; transcript_type "protein_coding"; transcript_name "Acsl1-201"; protein_id "ENSMUSP00000034046.6"; transcript_support_level "1"; mgi_id "MGI:102797"; tag "basic"; ccdsid "CCDS22291.1"; havana_gene "OTTMUSG00000022668.1"; havana_transcript "OTTMUST00000054312.1";
chr8	HAVANA	CDS	46971305	46971337	.	+	.	gene_id "ENSMUSG00000018796.14"; transcript_id "ENSMUST00000034046.13"; exon_number "17"; exon_id "ENSMUSE00000211323.4"; gene_type "protein_coding"; gene_name "Acsl1"; transcript_type "protein_coding"; transcript_name "Acsl1-201"; protein_id "ENSMUSP00000034046.6"; transcript_support_level "1"; mgi_id "MGI:102797"; tag "basic"; ccdsid "CCDS22291.1"; havana_gene "OTTMUSG00000022668.1"; havana_transcript "OTTMUST00000054312.1";
chr8	HAVANA	exon	46971305	46971337	.	+	.	gene_id "ENSMUSG00000018796.14"; transcript_id "ENSMUST00000034046.13"; exon_number "18"; exon_id "ENSMUSE00000211323.4"; gene_type "protein_coding"; gene_name "Acsl1"; transcript_type "protein_coding"; transcript_name "Acsl1-201"; protein_id "ENSMUSP00000034046.6"; transcript_support_level "1"; mgi_id "MGI:102797"; tag "basic"; ccdsid "CCDS22291.1"; havana_gene "OTTMUSG00000022668.1"; havana_transcript "OTTMUST00000054312.1";
chr8	HAVANA	CDS	46971486	46971537	.	+	.	gene_id "ENSMUSG00000018796.14"; transcript_id "ENSMUST00000034046.13"; exon_number "19"; exon_id "ENSMUSE00000582392.2"; gene_type "protein_coding"; gene_name "Acsl1"; transcript_type "protein_coding"; transcript_name "Acsl1-201"; protein_id "ENSMUSP00000034046.6"; transcript_support_level "1"; mgi_id "MGI:102797"; tag "basic"; ccdsid "CCDS22291.1"; havana_gene "OTTMUSG00000022668.1"; havana_transcript "OTTMUST00000054312.1";
chr8	HAVANA	exon	46971486	46971537	.	+	.	gene_id "ENSMUSG00000018796.14"; transcript_id "ENSMUST00000034046.13"; exon_number "20"; exon_id "ENSMUSE00000582392.2"; gene_type "protein_coding"; gene_name "Acsl1"; transcript_type "protein_coding"; transcript_name "Acsl1-201"; protein_id "ENSMUSP00000034046.6"; transcript_support_level "1"; mgi_id "MGI:102797"; tag "basic"; ccdsid "CCDS22291.1"; havana_gene "OTTMUSG00000022668.1"; havana_transcript "OTTMUST00000054312.1";
chr8	HAVANA	CDS	46971998	46972071	.	+	.	gene_id "ENSMUSG00000018796.14"; transcript_id "ENSMUST00000034046.13"; exon_number "21"; exon_id "ENSMUSE00000211335.4"; gene_type "protein_coding"; gene_name "Acsl1"; transcript_type "protein_coding"; transcript_name "Acsl1-201"; protein_id "ENSMUSP00000034046.6"; transcript_support_level "1"; mgi_id "MGI:102797"; tag "basic"; ccdsid "CCDS22291.1"; havana_gene "OTTMUSG00000022668.1"; havana_transcript "OTTMUST00000054312.1";
chr8	HAVANA	exon	46971998	46972071	.	+	.	gene_id "ENSMUSG00000018796.14"; transcript_id "ENSMUST00000034046.13"; exon_number "22"; exon_id "ENSMUSE00000211335.4"; gene_type "protein_coding"; gene_name "Acsl1"; transcript_type "protein_coding"; transcript_name "Acsl1-201"; protein_id "ENSMUSP00000034046.6"; transcript_support_level "1"; mgi_id "MGI:102797"; tag "basic"; ccdsid "CCDS22291.1"; havana_gene "OTTMUSG00000022668.1"; havana_transcript "OTTMUST00000054312.1";
chr8	HAVANA	CDS	46974305	46974382	.	+	.	gene_id "ENSMUSG00000018796.14"; transcript_id "ENSMUST00000034046.13"; exon_number "23"; exon_id "ENSMUSE00000582391.2"; gene_type "protein_coding"; gene_name "Acsl1"; transcript_type "protein_coding"; transcript_name "Acsl1-201"; protein_id "ENSMUSP00000034046.6"; transcript_support_level "1"; mgi_id "MGI:102797"; tag "basic"; ccdsid "CCDS22291.1"; havana_gene "OTTMUSG00000022668.1"; havana_transcript "OTTMUST00000054312.1";
chr8	HAVANA	exon	46974305	46974382	.	+	.	gene_id "ENSMUSG00000018796.14"; transcript_id "ENSMUST00000034046.13"; exon_number "24"; exon_id "ENSMUSE00000582391.2"; gene_type "protein_coding"; gene_name "Acsl1"; transcript_type "protein_coding"; transcript_name "Acsl1-201"; protein_id "ENSMUSP00000034046.6"; transcript_support_level "1"; mgi_id "MGI:102797"; tag "basic"; ccdsid "CCDS22291.1"; havana_gene "OTTMUSG00000022668.1"; havana_transcript "OTTMUST00000054312.1";
chr8	HAVANA	CDS	46977980	46978114	.	+	.	gene_id "ENSMUSG00000018796.14"; transcript_id "ENSMUST00000034046.13"; exon_number "25"; exon_id "ENSMUSE00000211340.4"; gene_type "protein_coding"; gene_name "Acsl1"; transcript_type "protein_coding"; transcript_name "Acsl1-201"; protein_id "ENSMUSP00000034046.6"; transcript_support_level "1"; mgi_id "MGI:102797"; tag "basic"; ccdsid "CCDS22291.1"; havana_gene "OTTMUSG00000022668.1"; havana_transcript "OTTMUST00000054312.1";
chr8	HAVANA	exon	46977980	46978114	.	+	.	gene_id "ENSMUSG00000018796.14"; transcript_id "ENSMUST00000034046.13"; exon_number "26"; exon_id "ENSMUSE00000211340.4"; gene_type "protein_coding"; gene_name "Acsl1"; transcript_type "protein_coding"; transcript_name "Acsl1-201"; protein_id "ENSMUSP00000034046.6"; transcript_support_level "1"; mgi_id "MGI:102797"; tag "basic"; ccdsid "CCDS22291.1"; havana_gene "OTTMUSG00000022668.1"; havana_transcript "OTTMUST00000054312.1";
chr8	HAVANA	CDS	46979281	46979415	.	+	.	gene_id "ENSMUSG00000018796.14"; transcript_id "ENSMUST00000034046.13"; exon_number "27"; exon_id "ENSMUSE00000211329.4"; gene_type "protein_coding"; gene_name "Acsl1"; transcript_type "protein_coding"; transcript_name "Acsl1-201"; protein_id "ENSMUSP00000034046.6"; transcript_support_level "1"; mgi_id "MGI:102797"; tag "basic"; ccdsid "CCDS22291.1"; havana_gene "OTTMUSG00000022668.1"; havana_transcript "OTTMUST00000054312.1";
chr8	HAVANA	exon	46979281	46979415	.	+	.	gene_id "ENSMUSG00000018796.14"; transcript_id "ENSMUST00000034046.13"; exon_number "28"; exon_id "ENSMUSE00000211329.4"; gene_type "protein_coding"; gene_name "Acsl1"; transcript_type "protein_coding"; transcript_name "Acsl1-201"; protein_id "ENSMUSP00000034046.6"; transcript_support_level "1"; mgi_id "MGI:102797"; tag "basic"; ccdsid "CCDS22291.1"; havana_gene "OTTMUSG00000022668.1"; havana_transcript "OTTMUST00000054312.1";
chr8	HAVANA	CDS	46980227	46980322	.	+	.	gene_id "ENSMUSG00000018796.14"; transcript_id "ENSMUST00000034046.13"; exon_number "29"; exon_id "ENSMUSE00000211339.4"; gene_type "protein_coding"; gene_name "Acsl1"; transcript_type "protein_coding"; transcript_name "Acsl1-201"; protein_id "ENSMUSP00000034046.6"; transcript_support_level "1"; mgi_id "MGI:102797"; tag "basic"; ccdsid "CCDS22291.1"; havana_gene "OTTMUSG00000022668.1"; havana_transcript "OTTMUST00000054312.1";
chr8	HAVANA	exon	46980227	46980322	.	+	.	gene_id "ENSMUSG00000018796.14"; transcript_id "ENSMUST00000034046.13"; exon_number "30"; exon_id "ENSMUSE00000211339.4"; gene_type "protein_coding"; gene_name "Acsl1"; transcript_type "protein_coding"; transcript_name "Acsl1-201"; protein_id "ENSMUSP00000034046.6"; transcript_support_level "1"; mgi_id "MGI:102797"; tag "basic"; ccdsid "CCDS22291.1"; havana_gene "OTTMUSG00000022668.1"; havana_transcript "OTTMUST00000054312.1";
chr8	HAVANA	CDS	46981617	46981689	.	+	.	gene_id "ENSMUSG00000018796.14"; transcript_id "ENSMUST00000034046.13"; exon_number "31"; exon_id "ENSMUSE00001271482.2"; gene_type "protein_coding"; gene_name "Acsl1"; transcript_type "protein_coding"; transcript_name "Acsl1-201"; protein_id "ENSMUSP00000034046.6"; transcript_support_level "1"; mgi_id "MGI:102797"; tag "basic"; ccdsid "CCDS22291.1"; havana_gene "OTTMUSG00000022668.1"; havana_transcript "OTTMUST00000054312.1";
chr8	HAVANA	exon	46981617	46981689	.	+	.	gene_id "ENSMUSG00000018796.14"; transcript_id "ENSMUST00000034046.13"; exon_number "32"; exon_id "ENSMUSE00001271482.2"; gene_type "protein_coding"; gene_name "Acsl1"; transcript_type "protein_coding"; transcript_name "Acsl1-201"; protein_id "ENSMUSP00000034046.6"; transcript_support_level "1"; mgi_id "MGI:102797"; tag "basic"; ccdsid "CCDS22291.1"; havana_gene "OTTMUSG00000022668.1"; havana_transcript "OTTMUST00000054312.1";
chr8	HAVANA	CDS	46983424	46983512	.	+	.	gene_id "ENSMUSG00000018796.14"; transcript_id "ENSMUST00000034046.13"; exon_number "33"; exon_id "ENSMUSE00000211336.4"; gene_type "protein_coding"; gene_name "Acsl1"; transcript_type "protein_coding"; transcript_name "Acsl1-201"; protein_id "ENSMUSP00000034046.6"; transcript_support_level "1"; mgi_id "MGI:102797"; tag "basic"; ccdsid "CCDS22291.1"; havana_gene "OTTMUSG00000022668.1"; havana_transcript "OTTMUST00000054312.1";
chr8	HAVANA	exon	46983424	46983512	.	+	.	gene_id "ENSMUSG00000018796.14"; transcript_id "ENSMUST00000034046.13"; exon_number "34"; exon_id "ENSMUSE00000211336.4"; gene_type "protein_coding"; gene_name "Acsl1"; transcript_type "protein_coding"; transcript_name "Acsl1-201"; protein_id "ENSMUSP00000034046.6"; transcript_support_level "1"; mgi_id "MGI:102797"; tag "basic"; ccdsid "CCDS22291.1"; havana_gene "OTTMUSG00000022668.1"; havana_transcript "OTTMUST00000054312.1";
chr8	HAVANA	CDS	46984007	46984123	.	+	.	gene_id "ENSMUSG00000018796.14"; transcript_id "ENSMUST00000034046.13"; exon_number "35"; exon_id "ENSMUSE00000211320.4"; gene_type "protein_coding"; gene_name "Acsl1"; transcript_type "protein_coding"; transcript_name "Acsl1-201"; protein_id "ENSMUSP00000034046.6"; transcript_support_level "1"; mgi_id "MGI:102797"; tag "basic"; ccdsid "CCDS22291.1"; havana_gene "OTTMUSG00000022668.1"; havana_transcript "OTTMUST00000054312.1";
chr8	HAVANA	exon	46984007	46984123	.	+	.	gene_id "ENSMUSG00000018796.14"; transcript_id "ENSMUST00000034046.13"; exon_number "36"; exon_id "ENSMUSE00000211320.4"; gene_type "protein_coding"; gene_name "Acsl1"; transcript_type "protein_coding"; transcript_name "Acsl1-201"; protein_id "ENSMUSP00000034046.6"; transcript_support_level "1"; mgi_id "MGI:102797"; tag "basic"; ccdsid "CCDS22291.1"; havana_gene "OTTMUSG00000022668.1"; havana_transcript "OTTMUST00000054312.1";
chr8	HAVANA	CDS	46984825	46984968	.	+	.	gene_id "ENSMUSG00000018796.14"; transcript_id "ENSMUST00000034046.13"; exon_number "37"; exon_id "ENSMUSE00000268771.4"; gene_type "protein_coding"; gene_name "Acsl1"; transcript_type "protein_coding"; transcript_name "Acsl1-201"; protein_id "ENSMUSP00000034046.6"; transcript_support_level "1"; mgi_id "MGI:102797"; tag "basic"; ccdsid "CCDS22291.1"; havana_gene "OTTMUSG00000022668.1"; havana_transcript "OTTMUST00000054312.1";
chr8	HAVANA	exon	46984825	46984968	.	+	.	gene_id "ENSMUSG00000018796.14"; transcript_id "ENSMUST00000034046.13"; exon_number "38"; exon_id "ENSMUSE00000268771.4"; gene_type "protein_coding"; gene_name "Acsl1"; transcript_type "protein_coding"; transcript_name "Acsl1-201"; protein_id "ENSMUSP00000034046.6"; transcript_support_level "1"; mgi_id "MGI:102797"; tag "basic"; ccdsid "CCDS22291.1"; havana_gene "OTTMUSG00000022668.1"; havana_transcript "OTTMUST00000054312.1";
chr8	HAVANA	CDS	46986403	46986504	.	+	.	gene_id "ENSMUSG00000018796.14"; transcript_id "ENSMUST00000034046.13"; exon_number "39"; exon_id "ENSMUSE00000211332.4"; gene_type "protein_coding"; gene_name "Acsl1"; transcript_type "protein_coding"; transcript_name "Acsl1-201"; protein_id "ENSMUSP00000034046.6"; transcript_support_level "1"; mgi_id "MGI:102797"; tag "basic"; ccdsid "CCDS22291.1"; havana_gene "OTTMUSG00000022668.1"; havana_transcript "OTTMUST00000054312.1";
chr8	HAVANA	exon	46986403	46986504	.	+	.	gene_id "ENSMUSG00000018796.14"; transcript_id "ENSMUST00000034046.13"; exon_number "40"; exon_id "ENSMUSE00000211332.4"; gene_type "protein_coding"; gene_name "Acsl1"; transcript_type "protein_coding"; transcript_name "Acsl1-201"; protein_id "ENSMUSP00000034046.6"; transcript_support_level "1"; mgi_id "MGI:102797"; tag "basic"; ccdsid "CCDS22291.1"; havana_gene "OTTMUSG00000022668.1"; havana_transcript "OTTMUST00000054312.1";
chr8	HAVANA	CDS	46986602	46986673	.	+	.	gene_id "ENSMUSG00000018796.14"; transcript_id "ENSMUST00000034046.13"; exon_number "41"; exon_id "ENSMUSE00001240236.2"; gene_type "protein_coding"; gene_name "Acsl1"; transcript_type "protein_coding"; transcript_name "Acsl1-201"; protein_id "ENSMUSP00000034046.6"; transcript_support_level "1"; mgi_id "MGI:102797"; tag "basic"; ccdsid "CCDS22291.1"; havana_gene "OTTMUSG00000022668.1"; havana_transcript "OTTMUST00000054312.1";
chr8	HAVANA	exon	46986602	46986673	.	+	.	gene_id "ENSMUSG00000018796.14"; transcript_id "ENSMUST00000034046.13"; exon_number "42"; exon_id "ENSMUSE00001240236.2"; gene_type "protein_coding"; gene_name "Acsl1"; transcript_type "protein_coding"; transcript_name "Acsl1-201"; protein_id "ENSMUSP00000034046.6"; transcript_support_level "1"; mgi_id "MGI:102797"; tag "basic"; ccdsid "CCDS22291.1"; havana_gene "OTTMUSG00000022668.1"; havana_transcript "OTTMUST00000054312.1";
chr8	HAVANA	CDS	46987377	46987514	.	+	.	gene_id "ENSMUSG00000018796.14"; transcript_id "ENSMUST00000034046.13"; exon_number "43"; exon_id "1526";
chr8	HAVANA	exon	46987377	46989088	.	+	.	gene_id "ENSMUSG00000018796.14"; transcript_id "ENSMUST00000034046.13"; exon_number "44"; exon_id "ENSMUSE00000430422.6"; gene_type "protein_coding"; gene_name "Acsl1"; transcript_type "protein_coding"; transcript_name "Acsl1-201"; protein_id "ENSMUSP00000034046.6"; transcript_support_level "1"; mgi_id "MGI:102797"; tag "basic"; ccdsid "CCDS22291.1"; havana_gene "OTTMUSG00000022668.1"; havana_transcript "OTTMUST00000054312.1";
chr8	HAVANA	stop_codon	46987515	46987517	.	+	.	gene_id "ENSMUSG00000018796.14"; transcript_id "ENSMUST00000034046.13"; exon_number "45"; exon_id "1527";
chr8	HAVANA	UTR	46987515	46989088	.	+	.	gene_id "ENSMUSG00000018796.14"; transcript_id "ENSMUST00000034046.13"; exon_number "46"; exon_id "1528";
chr8	HAVANA	gene	47005063	47033042	.	+	.	gene_id "ENSMUSG00000031629.15"; transcripts "2"; gene_type "protein_coding"; gene_name "Cenpu"; mgi_id "MGI:1919126"; havana_gene "OTTMUSG00000031616.1";
chr8	HAVANA	transcript	47005090	47033042	.	+	.	gene_id "ENSMUSG00000031629.15"; transcript_id "ENSMUST00000135432.8"; exons "14"; gene_type "protein_coding"; gene_name "Cenpu"; transcript_type "nonsense_mediated_decay"; transcript_name "Cenpu-205"; protein_id "ENSMUSP00000120321.2"; transcript_support_level "1"; mgi_id "MGI:1919126"; havana_gene "OTTMUSG00000031616.1"; havana_transcript "OTTMUST00000078316.1";
chr8	HAVANA	UTR	47005090	47005121	.	+	.	gene_id "ENSMUSG00000031629.15"; transcript_id "ENSMUST00000135432.8"; exon_number "1"; exon_id "1529";
chr8	HAVANA	exon	47005090	47005162	.	+	.	gene_id "ENSMUSG00000031629.15"; transcript_id "ENSMUST00000135432.8"; exon_number "2"; exon_id "ENSMUSE00000745681.2"; gene_type "protein_coding"; gene_name "Cenpu"; transcript_type "nonsense_mediated_decay"; transcript_name "Cenpu-205"; protein_id "ENSMUSP00000120321.2"; transcript_support_level "1"; mgi_id "MGI:1919126"; havana_gene "OTTMUSG00000031616.1"; havana_transcript "OTTMUST00000078316.1";
chr8	HAVANA	start_codon	47005122	47005124	.	+	.	gene_id "ENSMUSG00000031629.15"; transcript_id "ENSMUST00000135432.8"; exon_number "3"; exon_id "1530";
chr8	HAVANA	CDS	47005122	47005162	.	+	.	gene_id "ENSMUSG00000031629.15"; transcript_id "ENSMUST00000135432.8"; exon_number "4"; exon_id "ENSMUSE00000814746.2"; gene_type "protein_coding"; gene_name "Cenpu"; transcript_type "nonsense_mediated_decay"; transcript_name "Cenpu-205"; protein_id "ENSMUSP00000120321.2"; transcript_support_level "1"; mgi_id "MGI:1919126"; havana_gene "OTTMUSG00000031616.1"; havana_transcript "OTTMUST00000078316.1";
chr8	HAVANA	CDS	47007050	47007098	.	+	.	gene_id "ENSMUSG00000031629.15"; transcript_id "ENSMUST00000135432.8"; exon_number "5"; exon_id "ENSMUSE00001256823.2"; gene_type "protein_coding"; gene_name "Cenpu"; transcript_type "nonsense_mediated_decay"; transcript_name "Cenpu-205"; protein_id "ENSMUSP00000120321.2"; transcript_support_level "1"; mgi_id "MGI:1919126"; havana_gene "OTTMUSG00000031616.1"; havana_transcript "OTTMUST00000078316.1";
chr8	HAVANA	exon	47007050	47007098	.	+	.	gene_id "ENSMUSG00000031629.15"; transcript_id "ENSMUST00000135432.8"; exon_number "6"; exon_id "ENSMUSE00001256823.2"; gene_type "protein_coding"; gene_name "Cenpu"; transcript_type "nonsense_mediated_decay"; transcript_name "Cenpu-205"; protein_id "ENSMUSP00000120321.2"; transcript_support_level "1"; mgi_id "MGI:1919126"; havana_gene "OTTMUSG00000031616.1"; havana_transcript "OTTMUST00000078316.1";
chr8	HAVANA	CDS	47008490	47008528	.	+	.	gene_id "ENSMUSG00000031629.15"; transcript_id "ENSMUST00000135432.8"; exon_number "7"; exon_id "1531";
chr8	HAVANA	exon	47008490	47008595	.	+	.	gene_id "ENSMUSG00000031629.15"; transcript_id "ENSMUST00000135432.8"; exon_number "8"; exon_id "ENSMUSE00001210781.2"; gene_type "protein_coding"; gene_name "Cenpu"; transcript_type "nonsense_mediated_decay"; transcript_name "Cenpu-205"; protein_id "ENSMUSP00000120321.2"; transcript_support_level "1"; mgi_id "MGI:1919126"; havana_gene "OTTMUSG00000031616.1"; havana_transcript "OTTMUST00000078316.1";
chr8	HAVANA	stop_codon	47008529	47008531	.	+	.	gene_id "ENSMUSG00000031629.15"; transcript_id "ENSMUST00000135432.8"; exon_number "9"; exon_id "1532";
chr8	HAVANA	UTR	47008529	47008595	.	+	.	gene_id "ENSMUSG00000031629.15"; transcript_id "ENSMUST00000135432.8"; exon_number "10"; exon_id "1533";
chr8	HAVANA	UTR	47009117	47009228	.	+	.	gene_id "ENSMUSG00000031629.15"; transcript_id "ENSMUST00000135432.8"; exon_number "11"; exon_id "ENSMUSE00001219806.2"; gene_type "protein_coding"; gene_name "Cenpu"; transcript_type "nonsense_mediated_decay"; transcript_name "Cenpu-205"; protein_id "ENSMUSP00000120321.2"; transcript_support_level "1"; mgi_id "MGI:1919126"; havana_gene "OTTMUSG00000031616.1"; havana_transcript "OTTMUST00000078316.1";
chr8	HAVANA	exon	47009117	47009228	.	+	.	gene_id "ENSMUSG00000031629.15"; transcript_id "ENSMUST00000135432.8"; exon_number "12"; exon_id "ENSMUSE00001219806.2"; gene_type "protein_coding"; gene_name "Cenpu"; transcript_type "nonsense_mediated_decay"; transcript_name "Cenpu-205"; protein_id "ENSMUSP00000120321.2"; transcript_support_level "1"; mgi_id "MGI:1919126"; havana_gene "OTTMUSG00000031616.1"; havana_transcript "OTTMUST00000078316.1";
chr8	HAVANA	UTR	47012904	47013006	.	+	.	gene_id "ENSMUSG00000031629.15"; transcript_id "ENSMUST00000135432.8"; exon_number "13"; exon_id "ENSMUSE00001216096.2"; gene_type "protein_coding"; gene_name "Cenpu"; transcript_type "nonsense_mediated_decay"; transcript_name "Cenpu-205"; protein_id "ENSMUSP00000120321.2"; transcript_support_level "1"; mgi_id "MGI:1919126"; havana_gene "OTTMUSG00000031616.1"; havana_transcript "OTTMUST00000078316.1";
chr8	HAVANA	exon	47012904	47013006	.	+	.	gene_id "ENSMUSG00000031629.15"; transcript_id "ENSMUST00000135432.8"; exon_number "14"; exon_id "ENSMUSE00001216096.2"; gene_type "protein_coding"; gene_name "Cenpu"; transcript_type "nonsense_mediated_decay"; transcript_name "Cenpu-205"; protein_id "ENSMUSP00000120321.2"; transcript_support_level "1"; mgi_id "MGI:1919126"; havana_gene "OTTMUSG00000031616.1"; havana_transcript "OTTMUST00000078316.1";
chr8	HAVANA	UTR	47014813	47014873	.	+	.	gene_id "ENSMUSG00000031629.15"; transcript_id "ENSMUST00000135432.8"; exon_number "15"; exon_id "ENSMUSE00001290501.2"; gene_type "protein_coding"; gene_name "Cenpu"; transcript_type "nonsense_mediated_decay"; transcript_name "Cenpu-205"; protein_id "ENSMUSP00000120321.2"; transcript_support_level "1"; mgi_id "MGI:1919126"; havana_gene "OTTMUSG00000031616.1"; havana_transcript "OTTMUST00000078316.1";
chr8	HAVANA	exon	47014813	47014873	.	+	.	gene_id "ENSMUSG00000031629.15"; transcript_id "ENSMUST00000135432.8"; exon_number "16"; exon_id "ENSMUSE00001290501.2"; gene_type "protein_coding"; gene_name "Cenpu"; transcript_type "nonsense_mediated_decay"; transcript_name "Cenpu-205"; protein_id "ENSMUSP00000120321.2"; transcript_support_level "1"; mgi_id "MGI:1919126"; havana_gene "OTTMUSG00000031616.1"; havana_transcript "OTTMUST00000078316.1";
chr8	HAVANA	UTR	47015453	47015680	.	+	.	gene_id "ENSMUSG00000031629.15"; transcript_id "ENSMUST00000135432.8"; exon_number "17"; exon_id "ENSMUSE00001388568.2"; gene_type "protein_coding"; gene_name "Cenpu"; transcript_type "nonsense_mediated_decay"; transcript_name "Cenpu-205"; protein_id "ENSMUSP00000120321.2"; transcript_support_level "1"; mgi_id "MGI:1919126"; havana_gene "OTTMUSG00000031616.1"; havana_transcript "OTTMUST00000078316.1";
chr8	HAVANA	exon	47015453	47015680	.	+	.	gene_id "ENSMUSG00000031629.15"; transcript_id "ENSMUST00000135432.8"; exon_number "18"; exon_id "ENSMUSE00001388568.2"; gene_type "protein_coding"; gene_name "Cenpu"; transcript_type "nonsense_mediated_decay"; transcript_name "Cenpu-205"; protein_id "ENSMUSP00000120321.2"; transcript_support_level "1"; mgi_id "MGI:1919126"; havana_gene "OTTMUSG00000031616.1"; havana_transcript "OTTMUST00000078316.1";
chr8	HAVANA	UTR	47021645	47021714	.	+	.	gene_id "ENSMUSG00000031629.15"; transcript_id "ENSMUST00000135432.8"; exon_number "19"; exon_id "ENSMUSE00001269479.2"; gene_type "protein_coding"; gene_name "Cenpu"; transcript_type "nonsense_mediated_decay"; transcript_name "Cenpu-205"; protein_id "ENSMUSP00000120321.2"; transcript_support_level "1"; mgi_id "MGI:1919126"; havana_gene "OTTMUSG00000031616.1"; havana_transcript "OTTMUST00000078316.1";
chr8	HAVANA	exon	47021645	47021714	.	+	.	gene_id "ENSMUSG00000031629.15"; transcript_id "ENSMUST00000135432.8"; exon_number "20"; exon_id "ENSMUSE00001269479.2"; gene_type "protein_coding"; gene_name "Cenpu"; transcript_type "nonsense_mediated_decay"; transcript_name "Cenpu-205"; protein_id "ENSMUSP00000120321.2"; transcript_support_level "1"; mgi_id "MGI:1919126"; havana_gene "OTTMUSG00000031616.1"; havana_transcript "OTTMUST00000078316.1";
chr8	HAVANA	UTR	47023006	47023114	.	+	.	gene_id "ENSMUSG00000031629.15"; transcript_id "ENSMUST00000135432.8"; exon_number "21"; exon_id "ENSMUSE00001261232.2"; gene_type "protein_coding"; gene_name "Cenpu"; transcript_type "nonsense_mediated_decay"; transcript_name "Cenpu-205"; protein_id "ENSMUSP00000120321.2"; transcript_support_level "1"; mgi_id "MGI:1919126"; havana_gene "OTTMUSG00000031616.1"; havana_transcript "OTTMUST00000078316.1";
chr8	HAVANA	exon	47023006	47023114	.	+	.	gene_id "ENSMUSG00000031629.15"; transcript_id "ENSMUST00000135432.8"; exon_number "22"; exon_id "ENSMUSE00001261232.2"; gene_type "protein_coding"; gene_name "Cenpu"; transcript_type "nonsense_mediated_decay"; transcript_name "Cenpu-205"; protein_id "ENSMUSP00000120321.2"; transcript_support_level "1"; mgi_id "MGI:1919126"; havana_gene "OTTMUSG00000031616.1"; havana_transcript "OTTMUST00000078316.1";
chr8	HAVANA	UTR	47025787	47025865	.	+	.	gene_id "ENSMUSG00000031629.15"; transcript_id "ENSMUST00000135432.8"; exon_number "23"; exon_id "ENSMUSE00001232739.2"; gene_type "protein_coding"; gene_name "Cenpu"; transcript_type "nonsense_mediated_decay"; transcript_name "Cenpu-205"; protein_id "ENSMUSP00000120321.2"; transcript_support_level "1"; mgi_id "MGI:1919126"; havana_gene "OTTMUSG00000031616.1"; havana_transcript "OTTMUST00000078316.1";
chr8	HAVANA	exon	47025787	47025865	.	+	.	gene_id "ENSMUSG00000031629.15"; transcript_id "ENSMUST00000135432.8"; exon_number "24"; exon_id "ENSMUSE00001232739.2"; gene_type "protein_coding"; gene_name "Cenpu"; transcript_type "nonsense_mediated_decay"; transcript_name "Cenpu-205"; protein_id "ENSMUSP00000120321.2"; transcript_support_level "1"; mgi_id "MGI:1919126"; havana_gene "OTTMUSG00000031616.1"; havana_transcript "OTTMUST00000078316.1";
chr8	HAVANA	UTR	47026468	47026515	.	+	.	gene_id "ENSMUSG00000031629.15"; transcript_id "ENSMUST00000135432.8"; exon_number "25"; exon_id "ENSMUSE00001272830.2"; gene_type "protein_coding"; gene_name "Cenpu"; transcript_type "nonsense_mediated_decay"; transcript_name "Cenpu-205"; protein_id "ENSMUSP00000120321.2"; transcript_support_level "1"; mgi_id "MGI:1919126"; havana_gene "OTTMUSG00000031616.1"; havana_transcript "OTTMUST00000078316.1";
chr8	HAVANA	exon	47026468	47026515	.	+	.	gene_id "ENSMUSG00000031629.15"; transcript_id "ENSMUST00000135432.8"; exon_number "26"; exon_id "ENSMUSE00001272830.2"; gene_type "protein_coding"; gene_name "Cenpu"; transcript_type "nonsense_mediated_decay"; transcript_name "Cenpu-205"; protein_id "ENSMUSP00000120321.2"; transcript_support_level "1"; mgi_id "MGI:1919126"; havana_gene "OTTMUSG00000031616.1"; havana_transcript "OTTMUST00000078316.1";
chr8	HAVANA	UTR	47026884	47026945	.	+	.	gene_id "ENSMUSG00000031629.15"; transcript_id "ENSMUST00000135432.8"; exon_number "27"; exon_id "ENSMUSE00001247946.2"; gene_type "protein_coding"; gene_name "Cenpu"; transcript_type "nonsense_mediated_decay"; transcript_name "Cenpu-205"; protein_id "ENSMUSP00000120321.2"; transcript_support_level "1"; mgi_id "MGI:1919126"; havana_gene "OTTMUSG00000031616.1"; havana_transcript "OTTMUST00000078316.1";
chr8	HAVANA	exon	47026884	47026945	.	+	.	gene_id "ENSMUSG00000031629.15"; transcript_id "ENSMUST00000135432.8"; exon_number "28"; exon_id "ENSMUSE00001247946.2"; gene_type "protein_coding"; gene_name "Cenpu"; transcript_type "nonsense_mediated_decay"; transcript_name "Cenpu-205"; protein_id "ENSMUSP00000120321.2"; transcript_support_level "1"; mgi_id "MGI:1919126"; havana_gene "OTTMUSG00000031616.1"; havana_transcript "OTTMUST00000078316.1";
chr8	HAVANA	UTR	47029261	47029417	.	+	.	gene_id "ENSMUSG00000031629.15"; transcript_id "ENSMUST00000135432.8"; exon_number "29"; exon_id "ENSMUSE00001294266.2"; gene_type "protein_coding"; gene_name "Cenpu"; transcript_type "nonsense_mediated_decay"; transcript_name "Cenpu-205"; protein_id "ENSMUSP00000120321.2"; transcript_support_level "1"; mgi_id "MGI:1919126"; havana_gene "OTTMUSG00000031616.1"; havana_transcript "OTTMUST00000078316.1";
chr8	HAVANA	exon	47029261	47029417	.	+	.	gene_id "ENSMUSG00000031629.15"; transcript_id "ENSMUST00000135432.8"; exon_number "30"; exon_id "ENSMUSE00001294266.2"; gene_type "protein_coding"; gene_name "Cenpu"; transcript_type "nonsense_mediated_decay"; transcript_name "Cenpu-205"; protein_id "ENSMUSP00000120321.2"; transcript_support_level "1"; mgi_id "MGI:1919126"; havana_gene "OTTMUSG00000031616.1"; havana_transcript "OTTMUST00000078316.1";
chr8	HAVANA	UTR	47031290	47033042	.	+	.	gene_id "ENSMUSG00000031629.15"; transcript_id "ENSMUST00000135432.8"; exon_number "31"; exon_id "ENSMUSE00000806450.2"; gene_type "protein_coding"; gene_name "Cenpu"; transcript_type "nonsense_mediated_decay"; transcript_name "Cenpu-205"; protein_id "ENSMUSP00000120321.2"; transcript_support_level "1"; mgi_id "MGI:1919126"; havana_gene "OTTMUSG00000031616.1"; havana_transcript "OTTMUST00000078316.1";
chr8	HAVANA	exon	47031290	47033042	.	+	.	gene_id "ENSMUSG00000031629.15"; transcript_id "ENSMUST00000135432.8"; exon_number "32"; exon_id "ENSMUSE00000806450.2"; gene_type "protein_coding"; gene_name "Cenpu"; transcript_type "nonsense_mediated_decay"; transcript_name "Cenpu-205"; protein_id "ENSMUSP00000120321.2"; transcript_support_level "1"; mgi_id "MGI:1919126"; havana_gene "OTTMUSG00000031616.1"; havana_transcript "OTTMUST00000078316.1";
chr8	HAVANA	transcript	47005063	47033042	.	+	.	gene_id "ENSMUSG00000031629.15"; transcript_id "ENSMUST00000034045.15"; exons "13"; gene_type "protein_coding"; gene_name "Cenpu"; transcript_type "protein_coding"; transcript_name "Cenpu-201"; protein_id "ENSMUSP00000034045.8"; transcript_support_level "1"; mgi_id "MGI:1919126"; tag "basic"; ccdsid "CCDS22292.1"; havana_gene "OTTMUSG00000031616.1"; havana_transcript "OTTMUST00000078315.1";
chr8	HAVANA	UTR	47005063	47005121	.	+	.	gene_id "ENSMUSG00000031629.15"; transcript_id "ENSMUST00000034045.15"; exon_number "1"; exon_id "1534";
chr8	HAVANA	exon	47005063	47005162	.	+	.	gene_id "ENSMUSG00000031629.15"; transcript_id "ENSMUST00000034045.15"; exon_number "2"; exon_id "ENSMUSE00001388453.2"; gene_type "protein_coding"; gene_name "Cenpu"; transcript_type "protein_coding"; transcript_name "Cenpu-201"; protein_id "ENSMUSP00000034045.8"; transcript_support_level "1"; mgi_id "MGI:1919126"; tag "basic"; ccdsid "CCDS22292.1"; havana_gene "OTTMUSG00000031616.1"; havana_transcript "OTTMUST00000078315.1";
chr8	HAVANA	start_codon	47005122	47005124	.	+	.	gene_id "ENSMUSG00000031629.15"; transcript_id "ENSMUST00000034045.15"; exon_number "3"; exon_id "chr8.1530";
chr8	HAVANA	CDS	47005122	47005162	.	+	.	gene_id "ENSMUSG00000031629.15"; transcript_id "ENSMUST00000034045.15"; exon_number "4"; exon_id "ENSMUSE00000814746.2"; gene_type "protein_coding"; gene_name "Cenpu"; transcript_type "protein_coding"; transcript_name "Cenpu-201"; protein_id "ENSMUSP00000034045.8"; transcript_support_level "1"; mgi_id "MGI:1919126"; tag "basic"; ccdsid "CCDS22292.1"; havana_gene "OTTMUSG00000031616.1"; havana_transcript "OTTMUST00000078315.1";
chr8	HAVANA	CDS	47007050	47007098	.	+	.	gene_id "ENSMUSG00000031629.15"; transcript_id "ENSMUST00000034045.15"; exon_number "5"; exon_id "ENSMUSE00001256823.2"; gene_type "protein_coding"; gene_name "Cenpu"; transcript_type "protein_coding"; transcript_name "Cenpu-201"; protein_id "ENSMUSP00000034045.8"; transcript_support_level "1"; mgi_id "MGI:1919126"; tag "basic"; ccdsid "CCDS22292.1"; havana_gene "OTTMUSG00000031616.1"; havana_transcript "OTTMUST00000078315.1";
chr8	HAVANA	exon	47007050	47007098	.	+	.	gene_id "ENSMUSG00000031629.15"; transcript_id "ENSMUST00000034045.15"; exon_number "6"; exon_id "ENSMUSE00001256823.2"; gene_type "protein_coding"; gene_name "Cenpu"; transcript_type "protein_coding"; transcript_name "Cenpu-201"; protein_id "ENSMUSP00000034045.8"; transcript_support_level "1"; mgi_id "MGI:1919126"; tag "basic"; ccdsid "CCDS22292.1"; havana_gene "OTTMUSG00000031616.1"; havana_transcript "OTTMUST00000078315.1";
chr8	HAVANA	CDS	47009117	47009228	.	+	.	gene_id "ENSMUSG00000031629.15"; transcript_id "ENSMUST00000034045.15"; exon_number "7"; exon_id "ENSMUSE00001219806.2"; gene_type "protein_coding"; gene_name "Cenpu"; transcript_type "protein_coding"; transcript_name "Cenpu-201"; protein_id "ENSMUSP00000034045.8"; transcript_support_level "1"; mgi_id "MGI:1919126"; tag "basic"; ccdsid "CCDS22292.1"; havana_gene "OTTMUSG00000031616.1"; havana_transcript "OTTMUST00000078315.1";
chr8	HAVANA	exon	47009117	47009228	.	+	.	gene_id "ENSMUSG00000031629.15"; transcript_id "ENSMUST00000034045.15"; exon_number "8"; exon_id "ENSMUSE00001219806.2"; gene_type "protein_coding"; gene_name "Cenpu"; transcript_type "protein_coding"; transcript_name "Cenpu-201"; protein_id "ENSMUSP00000034045.8"; transcript_support_level "1"; mgi_id "MGI:1919126"; tag "basic"; ccdsid "CCDS22292.1"; havana_gene "OTTMUSG00000031616.1"; havana_transcript "OTTMUST00000078315.1";
chr8	HAVANA	CDS	47012904	47013006	.	+	.	gene_id "ENSMUSG00000031629.15"; transcript_id "ENSMUST00000034045.15"; exon_number "9"; exon_id "ENSMUSE00001216096.2"; gene_type "protein_coding"; gene_name "Cenpu"; transcript_type "protein_coding"; transcript_name "Cenpu-201"; protein_id "ENSMUSP00000034045.8"; transcript_support_level "1"; mgi_id "MGI:1919126"; tag "basic"; ccdsid "CCDS22292.1"; havana_gene "OTTMUSG00000031616.1"; havana_transcript "OTTMUST00000078315.1";
chr8	HAVANA	exon	47012904	47013006	.	+	.	gene_id "ENSMUSG00000031629.15"; transcript_id "ENSMUST00000034045.15"; exon_number "10"; exon_id "ENSMUSE00001216096.2"; gene_type "protein_coding"; gene_name "Cenpu"; transcript_type "protein_coding"; transcript_name "Cenpu-201"; protein_id "ENSMUSP00000034045.8"; transcript_support_level "1"; mgi_id "MGI:1919126"; tag "basic"; ccdsid "CCDS22292.1"; havana_gene "OTTMUSG00000031616.1"; havana_transcript "OTTMUST00000078315.1";
chr8	HAVANA	CDS	47014813	47014873	.	+	.	gene_id "ENSMUSG00000031629.15"; transcript_id "ENSMUST00000034045.15"; exon_number "11"; exon_id "ENSMUSE00001290501.2"; gene_type "protein_coding"; gene_name "Cenpu"; transcript_type "protein_coding"; transcript_name "Cenpu-201"; protein_id "ENSMUSP00000034045.8"; transcript_support_level "1"; mgi_id "MGI:1919126"; tag "basic"; ccdsid "CCDS22292.1"; havana_gene "OTTMUSG00000031616.1"; havana_transcript "OTTMUST00000078315.1";
chr8	HAVANA	exon	47014813	47014873	.	+	.	gene_id "ENSMUSG00000031629.15"; transcript_id "ENSMUST00000034045.15"; exon_number "12"; exon_id "ENSMUSE00001290501.2"; gene_type "protein_coding"; gene_name "Cenpu"; transcript_type "protein_coding"; transcript_name "Cenpu-201"; protein_id "ENSMUSP00000034045.8"; transcript_support_level "1"; mgi_id "MGI:1919126"; tag "basic"; ccdsid "CCDS22292.1"; havana_gene "OTTMUSG00000031616.1"; havana_transcript "OTTMUST00000078315.1";
chr8	HAVANA	CDS	47015453	47015680	.	+	.	gene_id "ENSMUSG00000031629.15"; transcript_id "ENSMUST00000034045.15"; exon_number "13"; exon_id "ENSMUSE00001388568.2"; gene_type "protein_coding"; gene_name "Cenpu"; transcript_type "protein_coding"; transcript_name "Cenpu-201"; protein_id "ENSMUSP00000034045.8"; transcript_support_level "1"; mgi_id "MGI:1919126"; tag "basic"; ccdsid "CCDS22292.1"; havana_gene "OTTMUSG00000031616.1"; havana_transcript "OTTMUST00000078315.1";
chr8	HAVANA	exon	47015453	47015680	.	+	.	gene_id "ENSMUSG00000031629.15"; transcript_id "ENSMUST00000034045.15"; exon_number "14"; exon_id "ENSMUSE00001388568.2"; gene_type "protein_coding"; gene_name "Cenpu"; transcript_type "protein_coding"; transcript_name "Cenpu-201"; protein_id "ENSMUSP00000034045.8"; transcript_support_level "1"; mgi_id "MGI:1919126"; tag "basic"; ccdsid "CCDS22292.1"; havana_gene "OTTMUSG00000031616.1"; havana_transcript "OTTMUST00000078315.1";
chr8	HAVANA	CDS	47021645	47021714	.	+	.	gene_id "ENSMUSG00000031629.15"; transcript_id "ENSMUST00000034045.15"; exon_number "15"; exon_id "ENSMUSE00001269479.2"; gene_type "protein_coding"; gene_name "Cenpu"; transcript_type "protein_coding"; transcript_name "Cenpu-201"; protein_id "ENSMUSP00000034045.8"; transcript_support_level "1"; mgi_id "MGI:1919126"; tag "basic"; ccdsid "CCDS22292.1"; havana_gene "OTTMUSG00000031616.1"; havana_transcript "OTTMUST00000078315.1";
chr8	HAVANA	exon	47021645	47021714	.	+	.	gene_id "ENSMUSG00000031629.15"; transcript_id "ENSMUST00000034045.15"; exon_number "16"; exon_id "ENSMUSE00001269479.2"; gene_type "protein_coding"; gene_name "Cenpu"; transcript_type "protein_coding"; transcript_name "Cenpu-201"; protein_id "ENSMUSP00000034045.8"; transcript_support_level "1"; mgi_id "MGI:1919126"; tag "basic"; ccdsid "CCDS22292.1"; havana_gene "OTTMUSG00000031616.1"; havana_transcript "OTTMUST00000078315.1";
chr8	HAVANA	CDS	47023006	47023114	.	+	.	gene_id "ENSMUSG00000031629.15"; transcript_id "ENSMUST00000034045.15"; exon_number "17"; exon_id "ENSMUSE00001261232.2"; gene_type "protein_coding"; gene_name "Cenpu"; transcript_type "protein_coding"; transcript_name "Cenpu-201"; protein_id "ENSMUSP00000034045.8"; transcript_support_level "1"; mgi_id "MGI:1919126"; tag "basic"; ccdsid "CCDS22292.1"; havana_gene "OTTMUSG00000031616.1"; havana_transcript "OTTMUST00000078315.1";
chr8	HAVANA	exon	47023006	47023114	.	+	.	gene_id "ENSMUSG00000031629.15"; transcript_id "ENSMUST00000034045.15"; exon_number "18"; exon_id "ENSMUSE00001261232.2"; gene_type "protein_coding"; gene_name "Cenpu"; transcript_type "protein_coding"; transcript_name "Cenpu-201"; protein_id "ENSMUSP00000034045.8"; transcript_support_level "1"; mgi_id "MGI:1919126"; tag "basic"; ccdsid "CCDS22292.1"; havana_gene "OTTMUSG00000031616.1"; havana_transcript "OTTMUST00000078315.1";
chr8	HAVANA	CDS	47025787	47025865	.	+	.	gene_id "ENSMUSG00000031629.15"; transcript_id "ENSMUST00000034045.15"; exon_number "19"; exon_id "ENSMUSE00001232739.2"; gene_type "protein_coding"; gene_name "Cenpu"; transcript_type "protein_coding"; transcript_name "Cenpu-201"; protein_id "ENSMUSP00000034045.8"; transcript_support_level "1"; mgi_id "MGI:1919126"; tag "basic"; ccdsid "CCDS22292.1"; havana_gene "OTTMUSG00000031616.1"; havana_transcript "OTTMUST00000078315.1";
chr8	HAVANA	exon	47025787	47025865	.	+	.	gene_id "ENSMUSG00000031629.15"; transcript_id "ENSMUST00000034045.15"; exon_number "20"; exon_id "ENSMUSE00001232739.2"; gene_type "protein_coding"; gene_name "Cenpu"; transcript_type "protein_coding"; transcript_name "Cenpu-201"; protein_id "ENSMUSP00000034045.8"; transcript_support_level "1"; mgi_id "MGI:1919126"; tag "basic"; ccdsid "CCDS22292.1"; havana_gene "OTTMUSG00000031616.1"; havana_transcript "OTTMUST00000078315.1";
chr8	HAVANA	CDS	47026468	47026515	.	+	.	gene_id "ENSMUSG00000031629.15"; transcript_id "ENSMUST00000034045.15"; exon_number "21"; exon_id "ENSMUSE00001272830.2"; gene_type "protein_coding"; gene_name "Cenpu"; transcript_type "protein_coding"; transcript_name "Cenpu-201"; protein_id "ENSMUSP00000034045.8"; transcript_support_level "1"; mgi_id "MGI:1919126"; tag "basic"; ccdsid "CCDS22292.1"; havana_gene "OTTMUSG00000031616.1"; havana_transcript "OTTMUST00000078315.1";
chr8	HAVANA	exon	47026468	47026515	.	+	.	gene_id "ENSMUSG00000031629.15"; transcript_id "ENSMUST00000034045.15"; exon_number "22"; exon_id "ENSMUSE00001272830.2"; gene_type "protein_coding"; gene_name "Cenpu"; transcript_type "protein_coding"; transcript_name "Cenpu-201"; protein_id "ENSMUSP00000034045.8"; transcript_support_level "1"; mgi_id "MGI:1919126"; tag "basic"; ccdsid "CCDS22292.1"; havana_gene "OTTMUSG00000031616.1"; havana_transcript "OTTMUST00000078315.1";
chr8	HAVANA	CDS	47026884	47026945	.	+	.	gene_id "ENSMUSG00000031629.15"; transcript_id "ENSMUST00000034045.15"; exon_number "23"; exon_id "ENSMUSE00001247946.2"; gene_type "protein_coding"; gene_name "Cenpu"; transcript_type "protein_coding"; transcript_name "Cenpu-201"; protein_id "ENSMUSP00000034045.8"; transcript_support_level "1"; mgi_id "MGI:1919126"; tag "basic"; ccdsid "CCDS22292.1"; havana_gene "OTTMUSG00000031616.1"; havana_transcript "OTTMUST00000078315.1";
chr8	HAVANA	exon	47026884	47026945	.	+	.	gene_id "ENSMUSG00000031629.15"; transcript_id "ENSMUST00000034045.15"; exon_number "24"; exon_id "ENSMUSE00001247946.2"; gene_type "protein_coding"; gene_name "Cenpu"; transcript_type "protein_coding"; transcript_name "Cenpu-201"; protein_id "ENSMUSP00000034045.8"; transcript_support_level "1"; mgi_id "MGI:1919126"; tag "basic"; ccdsid "CCDS22292.1"; havana_gene "OTTMUSG00000031616.1"; havana_transcript "OTTMUST00000078315.1";
chr8	HAVANA	CDS	47029261	47029417	.	+	.	gene_id "ENSMUSG00000031629.15"; transcript_id "ENSMUST00000034045.15"; exon_number "25"; exon_id "ENSMUSE00001294266.2"; gene_type "protein_coding"; gene_name "Cenpu"; transcript_type "protein_coding"; transcript_name "Cenpu-201"; protein_id "ENSMUSP00000034045.8"; transcript_support_level "1"; mgi_id "MGI:1919126"; tag "basic"; ccdsid "CCDS22292.1"; havana_gene "OTTMUSG00000031616.1"; havana_transcript "OTTMUST00000078315.1";
chr8	HAVANA	exon	47029261	47029417	.	+	.	gene_id "ENSMUSG00000031629.15"; transcript_id "ENSMUST00000034045.15"; exon_number "26"; exon_id "ENSMUSE00001294266.2"; gene_type "protein_coding"; gene_name "Cenpu"; transcript_type "protein_coding"; transcript_name "Cenpu-201"; protein_id "ENSMUSP00000034045.8"; transcript_support_level "1"; mgi_id "MGI:1919126"; tag "basic"; ccdsid "CCDS22292.1"; havana_gene "OTTMUSG00000031616.1"; havana_transcript "OTTMUST00000078315.1";
chr8	HAVANA	CDS	47031290	47031400	.	+	.	gene_id "ENSMUSG00000031629.15"; transcript_id "ENSMUST00000034045.15"; exon_number "27"; exon_id "1535";
chr8	HAVANA	exon	47031290	47033042	.	+	.	gene_id "ENSMUSG00000031629.15"; transcript_id "ENSMUST00000034045.15"; exon_number "28"; exon_id "ENSMUSE00000806450.2"; gene_type "protein_coding"; gene_name "Cenpu"; transcript_type "protein_coding"; transcript_name "Cenpu-201"; protein_id "ENSMUSP00000034045.8"; transcript_support_level "1"; mgi_id "MGI:1919126"; tag "basic"; ccdsid "CCDS22292.1"; havana_gene "OTTMUSG00000031616.1"; havana_transcript "OTTMUST00000078315.1";
chr8	HAVANA	stop_codon	47031401	47031403	.	+	.	gene_id "ENSMUSG00000031629.15"; transcript_id "ENSMUST00000034045.15"; exon_number "29"; exon_id "1536";
chr8	HAVANA	UTR	47031401	47033042	.	+	.	gene_id "ENSMUSG00000031629.15"; transcript_id "ENSMUST00000034045.15"; exon_number "30"; exon_id "1537";
chr8	IsoQuant	gene	47005064	47006551	.	+	.	gene_id "novel_gene_chr8_3075"; transcripts "1";
chr8	IsoQuant	transcript	47005064	47006551	.	+	.	gene_id "novel_gene_chr8_3075"; transcript_id "transcript3074.chr8.nnic"; exons "1";
chr8	IsoQuant	exon	47005064	47006551	.	+	.	gene_id "novel_gene_chr8_3075"; transcript_id "transcript3074.chr8.nnic"; exon_number "1"; exon_id "1538";
chr8	HAVANA	gene	47028629	47070268	.	-	.	gene_id "ENSMUSG00000038225.16"; transcripts "3"; gene_type "protein_coding"; gene_name "Primpol"; mgi_id "MGI:3603756"; havana_gene "OTTMUSG00000030980.1";
chr8	HAVANA	transcript	47028629	47070235	.	-	.	gene_id "ENSMUSG00000038225.16"; transcript_id "ENSMUST00000211400.2"; exons "15"; gene_type "protein_coding"; gene_name "Primpol"; transcript_type "nonsense_mediated_decay"; transcript_name "Primpol-208"; protein_id "ENSMUSP00000147574.2"; transcript_support_level "1"; mgi_id "MGI:3603756"; tag "CCDS"; ccdsid "CCDS40334.1"; havana_gene "OTTMUSG00000030980.1"; havana_transcript "OTTMUST00000076714.1";
chr8	HAVANA	exon	47070169	47070235	.	-	.	gene_id "ENSMUSG00000038225.16"; transcript_id "ENSMUST00000211400.2"; exon_number "1"; exon_id "ENSMUSE00000421782.5"; gene_type "protein_coding"; gene_name "Primpol"; transcript_type "nonsense_mediated_decay"; transcript_name "Primpol-208"; protein_id "ENSMUSP00000147574.2"; transcript_support_level "1"; mgi_id "MGI:3603756"; tag "CCDS"; ccdsid "CCDS40334.1"; havana_gene "OTTMUSG00000030980.1"; havana_transcript "OTTMUST00000076714.1";
chr8	HAVANA	UTR	47070169	47070235	.	-	.	gene_id "ENSMUSG00000038225.16"; transcript_id "ENSMUST00000211400.2"; exon_number "2"; exon_id "ENSMUSE00000421782.5"; gene_type "protein_coding"; gene_name "Primpol"; transcript_type "nonsense_mediated_decay"; transcript_name "Primpol-208"; protein_id "ENSMUSP00000147574.2"; transcript_support_level "1"; mgi_id "MGI:3603756"; tag "CCDS"; ccdsid "CCDS40334.1"; havana_gene "OTTMUSG00000030980.1"; havana_transcript "OTTMUST00000076714.1";
chr8	HAVANA	exon	47065405	47065481	.	-	.	gene_id "ENSMUSG00000038225.16"; transcript_id "ENSMUST00000211400.2"; exon_number "3"; exon_id "ENSMUSE00000421763.4"; gene_type "protein_coding"; gene_name "Primpol"; transcript_type "nonsense_mediated_decay"; transcript_name "Primpol-208"; protein_id "ENSMUSP00000147574.2"; transcript_support_level "1"; mgi_id "MGI:3603756"; tag "CCDS"; ccdsid "CCDS40334.1"; havana_gene "OTTMUSG00000030980.1"; havana_transcript "OTTMUST00000076714.1";
chr8	HAVANA	UTR	47065405	47065481	.	-	.	gene_id "ENSMUSG00000038225.16"; transcript_id "ENSMUST00000211400.2"; exon_number "4"; exon_id "ENSMUSE00000421763.4"; gene_type "protein_coding"; gene_name "Primpol"; transcript_type "nonsense_mediated_decay"; transcript_name "Primpol-208"; protein_id "ENSMUSP00000147574.2"; transcript_support_level "1"; mgi_id "MGI:3603756"; tag "CCDS"; ccdsid "CCDS40334.1"; havana_gene "OTTMUSG00000030980.1"; havana_transcript "OTTMUST00000076714.1";
chr8	HAVANA	UTR	47063655	47063660	.	-	.	gene_id "ENSMUSG00000038225.16"; transcript_id "ENSMUST00000211400.2"; exon_number "5"; exon_id "1539";
chr8	HAVANA	start_codon	47063652	47063654	.	-	.	gene_id "ENSMUSG00000038225.16"; transcript_id "ENSMUST00000211400.2"; exon_number "6"; exon_id "1540";
chr8	HAVANA	exon	47063475	47063660	.	-	.	gene_id "ENSMUSG00000038225.16"; transcript_id "ENSMUST00000211400.2"; exon_number "7"; exon_id "ENSMUSE00001267761.2"; gene_type "protein_coding"; gene_name "Primpol"; transcript_type "nonsense_mediated_decay"; transcript_name "Primpol-208"; protein_id "ENSMUSP00000147574.2"; transcript_support_level "1"; mgi_id "MGI:3603756"; tag "CCDS"; ccdsid "CCDS40334.1"; havana_gene "OTTMUSG00000030980.1"; havana_transcript "OTTMUST00000076714.1";
chr8	HAVANA	CDS	47063475	47063654	.	-	.	gene_id "ENSMUSG00000038225.16"; transcript_id "ENSMUST00000211400.2"; exon_number "8"; exon_id "1541";
chr8	HAVANA	exon	47060839	47060936	.	-	.	gene_id "ENSMUSG00000038225.16"; transcript_id "ENSMUST00000211400.2"; exon_number "9"; exon_id "ENSMUSE00001284662.2"; gene_type "protein_coding"; gene_name "Primpol"; transcript_type "nonsense_mediated_decay"; transcript_name "Primpol-208"; protein_id "ENSMUSP00000147574.2"; transcript_support_level "1"; mgi_id "MGI:3603756"; tag "CCDS"; ccdsid "CCDS40334.1"; havana_gene "OTTMUSG00000030980.1"; havana_transcript "OTTMUST00000076714.1";
chr8	HAVANA	CDS	47060839	47060936	.	-	.	gene_id "ENSMUSG00000038225.16"; transcript_id "ENSMUST00000211400.2"; exon_number "10"; exon_id "ENSMUSE00001284662.2"; gene_type "protein_coding"; gene_name "Primpol"; transcript_type "nonsense_mediated_decay"; transcript_name "Primpol-208"; protein_id "ENSMUSP00000147574.2"; transcript_support_level "1"; mgi_id "MGI:3603756"; tag "CCDS"; ccdsid "CCDS40334.1"; havana_gene "OTTMUSG00000030980.1"; havana_transcript "OTTMUST00000076714.1";
chr8	HAVANA	exon	47058120	47058249	.	-	.	gene_id "ENSMUSG00000038225.16"; transcript_id "ENSMUST00000211400.2"; exon_number "11"; exon_id "ENSMUSE00001229433.2"; gene_type "protein_coding"; gene_name "Primpol"; transcript_type "nonsense_mediated_decay"; transcript_name "Primpol-208"; protein_id "ENSMUSP00000147574.2"; transcript_support_level "1"; mgi_id "MGI:3603756"; tag "CCDS"; ccdsid "CCDS40334.1"; havana_gene "OTTMUSG00000030980.1"; havana_transcript "OTTMUST00000076714.1";
chr8	HAVANA	CDS	47058120	47058249	.	-	.	gene_id "ENSMUSG00000038225.16"; transcript_id "ENSMUST00000211400.2"; exon_number "12"; exon_id "ENSMUSE00001229433.2"; gene_type "protein_coding"; gene_name "Primpol"; transcript_type "nonsense_mediated_decay"; transcript_name "Primpol-208"; protein_id "ENSMUSP00000147574.2"; transcript_support_level "1"; mgi_id "MGI:3603756"; tag "CCDS"; ccdsid "CCDS40334.1"; havana_gene "OTTMUSG00000030980.1"; havana_transcript "OTTMUST00000076714.1";
chr8	HAVANA	exon	47052754	47052901	.	-	.	gene_id "ENSMUSG00000038225.16"; transcript_id "ENSMUST00000211400.2"; exon_number "13"; exon_id "ENSMUSE00001218017.2"; gene_type "protein_coding"; gene_name "Primpol"; transcript_type "nonsense_mediated_decay"; transcript_name "Primpol-208"; protein_id "ENSMUSP00000147574.2"; transcript_support_level "1"; mgi_id "MGI:3603756"; tag "CCDS"; ccdsid "CCDS40334.1"; havana_gene "OTTMUSG00000030980.1"; havana_transcript "OTTMUST00000076714.1";
chr8	HAVANA	CDS	47052754	47052901	.	-	.	gene_id "ENSMUSG00000038225.16"; transcript_id "ENSMUST00000211400.2"; exon_number "14"; exon_id "ENSMUSE00001218017.2"; gene_type "protein_coding"; gene_name "Primpol"; transcript_type "nonsense_mediated_decay"; transcript_name "Primpol-208"; protein_id "ENSMUSP00000147574.2"; transcript_support_level "1"; mgi_id "MGI:3603756"; tag "CCDS"; ccdsid "CCDS40334.1"; havana_gene "OTTMUSG00000030980.1"; havana_transcript "OTTMUST00000076714.1";
chr8	HAVANA	exon	47046505	47046738	.	-	.	gene_id "ENSMUSG00000038225.16"; transcript_id "ENSMUST00000211400.2"; exon_number "15"; exon_id "ENSMUSE00000268118.4"; gene_type "protein_coding"; gene_name "Primpol"; transcript_type "nonsense_mediated_decay"; transcript_name "Primpol-208"; protein_id "ENSMUSP00000147574.2"; transcript_support_level "1"; mgi_id "MGI:3603756"; tag "CCDS"; ccdsid "CCDS40334.1"; havana_gene "OTTMUSG00000030980.1"; havana_transcript "OTTMUST00000076714.1";
chr8	HAVANA	CDS	47046505	47046738	.	-	.	gene_id "ENSMUSG00000038225.16"; transcript_id "ENSMUST00000211400.2"; exon_number "16"; exon_id "ENSMUSE00000268118.4"; gene_type "protein_coding"; gene_name "Primpol"; transcript_type "nonsense_mediated_decay"; transcript_name "Primpol-208"; protein_id "ENSMUSP00000147574.2"; transcript_support_level "1"; mgi_id "MGI:3603756"; tag "CCDS"; ccdsid "CCDS40334.1"; havana_gene "OTTMUSG00000030980.1"; havana_transcript "OTTMUST00000076714.1";
chr8	HAVANA	exon	47045628	47045790	.	-	.	gene_id "ENSMUSG00000038225.16"; transcript_id "ENSMUST00000211400.2"; exon_number "17"; exon_id "ENSMUSE00000268109.5"; gene_type "protein_coding"; gene_name "Primpol"; transcript_type "nonsense_mediated_decay"; transcript_name "Primpol-208"; protein_id "ENSMUSP00000147574.2"; transcript_support_level "1"; mgi_id "MGI:3603756"; tag "CCDS"; ccdsid "CCDS40334.1"; havana_gene "OTTMUSG00000030980.1"; havana_transcript "OTTMUST00000076714.1";
chr8	HAVANA	CDS	47045628	47045790	.	-	.	gene_id "ENSMUSG00000038225.16"; transcript_id "ENSMUST00000211400.2"; exon_number "18"; exon_id "ENSMUSE00000268109.5"; gene_type "protein_coding"; gene_name "Primpol"; transcript_type "nonsense_mediated_decay"; transcript_name "Primpol-208"; protein_id "ENSMUSP00000147574.2"; transcript_support_level "1"; mgi_id "MGI:3603756"; tag "CCDS"; ccdsid "CCDS40334.1"; havana_gene "OTTMUSG00000030980.1"; havana_transcript "OTTMUST00000076714.1";
chr8	HAVANA	exon	47043250	47043338	.	-	.	gene_id "ENSMUSG00000038225.16"; transcript_id "ENSMUST00000211400.2"; exon_number "19"; exon_id "ENSMUSE00001303040.2"; gene_type "protein_coding"; gene_name "Primpol"; transcript_type "nonsense_mediated_decay"; transcript_name "Primpol-208"; protein_id "ENSMUSP00000147574.2"; transcript_support_level "1"; mgi_id "MGI:3603756"; tag "CCDS"; ccdsid "CCDS40334.1"; havana_gene "OTTMUSG00000030980.1"; havana_transcript "OTTMUST00000076714.1";
chr8	HAVANA	CDS	47043250	47043338	.	-	.	gene_id "ENSMUSG00000038225.16"; transcript_id "ENSMUST00000211400.2"; exon_number "20"; exon_id "ENSMUSE00001303040.2"; gene_type "protein_coding"; gene_name "Primpol"; transcript_type "nonsense_mediated_decay"; transcript_name "Primpol-208"; protein_id "ENSMUSP00000147574.2"; transcript_support_level "1"; mgi_id "MGI:3603756"; tag "CCDS"; ccdsid "CCDS40334.1"; havana_gene "OTTMUSG00000030980.1"; havana_transcript "OTTMUST00000076714.1";
chr8	HAVANA	exon	47039642	47039731	.	-	.	gene_id "ENSMUSG00000038225.16"; transcript_id "ENSMUST00000211400.2"; exon_number "21"; exon_id "ENSMUSE00001228356.2"; gene_type "protein_coding"; gene_name "Primpol"; transcript_type "nonsense_mediated_decay"; transcript_name "Primpol-208"; protein_id "ENSMUSP00000147574.2"; transcript_support_level "1"; mgi_id "MGI:3603756"; tag "CCDS"; ccdsid "CCDS40334.1"; havana_gene "OTTMUSG00000030980.1"; havana_transcript "OTTMUST00000076714.1";
chr8	HAVANA	CDS	47039642	47039731	.	-	.	gene_id "ENSMUSG00000038225.16"; transcript_id "ENSMUST00000211400.2"; exon_number "22"; exon_id "ENSMUSE00001228356.2"; gene_type "protein_coding"; gene_name "Primpol"; transcript_type "nonsense_mediated_decay"; transcript_name "Primpol-208"; protein_id "ENSMUSP00000147574.2"; transcript_support_level "1"; mgi_id "MGI:3603756"; tag "CCDS"; ccdsid "CCDS40334.1"; havana_gene "OTTMUSG00000030980.1"; havana_transcript "OTTMUST00000076714.1";
chr8	HAVANA	exon	47039378	47039486	.	-	.	gene_id "ENSMUSG00000038225.16"; transcript_id "ENSMUST00000211400.2"; exon_number "23"; exon_id "ENSMUSE00001221968.2"; gene_type "protein_coding"; gene_name "Primpol"; transcript_type "nonsense_mediated_decay"; transcript_name "Primpol-208"; protein_id "ENSMUSP00000147574.2"; transcript_support_level "1"; mgi_id "MGI:3603756"; tag "CCDS"; ccdsid "CCDS40334.1"; havana_gene "OTTMUSG00000030980.1"; havana_transcript "OTTMUST00000076714.1";
chr8	HAVANA	CDS	47039378	47039486	.	-	.	gene_id "ENSMUSG00000038225.16"; transcript_id "ENSMUST00000211400.2"; exon_number "24"; exon_id "ENSMUSE00001221968.2"; gene_type "protein_coding"; gene_name "Primpol"; transcript_type "nonsense_mediated_decay"; transcript_name "Primpol-208"; protein_id "ENSMUSP00000147574.2"; transcript_support_level "1"; mgi_id "MGI:3603756"; tag "CCDS"; ccdsid "CCDS40334.1"; havana_gene "OTTMUSG00000030980.1"; havana_transcript "OTTMUST00000076714.1";
chr8	HAVANA	exon	47034603	47034685	.	-	.	gene_id "ENSMUSG00000038225.16"; transcript_id "ENSMUST00000211400.2"; exon_number "25"; exon_id "ENSMUSE00001252084.2"; gene_type "protein_coding"; gene_name "Primpol"; transcript_type "nonsense_mediated_decay"; transcript_name "Primpol-208"; protein_id "ENSMUSP00000147574.2"; transcript_support_level "1"; mgi_id "MGI:3603756"; tag "CCDS"; ccdsid "CCDS40334.1"; havana_gene "OTTMUSG00000030980.1"; havana_transcript "OTTMUST00000076714.1";
chr8	HAVANA	CDS	47034603	47034685	.	-	.	gene_id "ENSMUSG00000038225.16"; transcript_id "ENSMUST00000211400.2"; exon_number "26"; exon_id "ENSMUSE00001252084.2"; gene_type "protein_coding"; gene_name "Primpol"; transcript_type "nonsense_mediated_decay"; transcript_name "Primpol-208"; protein_id "ENSMUSP00000147574.2"; transcript_support_level "1"; mgi_id "MGI:3603756"; tag "CCDS"; ccdsid "CCDS40334.1"; havana_gene "OTTMUSG00000030980.1"; havana_transcript "OTTMUST00000076714.1";
chr8	HAVANA	exon	47034473	47034519	.	-	.	gene_id "ENSMUSG00000038225.16"; transcript_id "ENSMUST00000211400.2"; exon_number "27"; exon_id "ENSMUSE00001309955.2"; gene_type "protein_coding"; gene_name "Primpol"; transcript_type "nonsense_mediated_decay"; transcript_name "Primpol-208"; protein_id "ENSMUSP00000147574.2"; transcript_support_level "1"; mgi_id "MGI:3603756"; tag "CCDS"; ccdsid "CCDS40334.1"; havana_gene "OTTMUSG00000030980.1"; havana_transcript "OTTMUST00000076714.1";
chr8	HAVANA	CDS	47034473	47034519	.	-	.	gene_id "ENSMUSG00000038225.16"; transcript_id "ENSMUST00000211400.2"; exon_number "28"; exon_id "ENSMUSE00001309955.2"; gene_type "protein_coding"; gene_name "Primpol"; transcript_type "nonsense_mediated_decay"; transcript_name "Primpol-208"; protein_id "ENSMUSP00000147574.2"; transcript_support_level "1"; mgi_id "MGI:3603756"; tag "CCDS"; ccdsid "CCDS40334.1"; havana_gene "OTTMUSG00000030980.1"; havana_transcript "OTTMUST00000076714.1";
chr8	HAVANA	CDS	47031962	47032201	.	-	.	gene_id "ENSMUSG00000038225.16"; transcript_id "ENSMUST00000211400.2"; exon_number "29"; exon_id "1542";
chr8	HAVANA	stop_codon	47031959	47031961	.	-	.	gene_id "ENSMUSG00000038225.16"; transcript_id "ENSMUST00000211400.2"; exon_number "30"; exon_id "1543";
chr8	HAVANA	exon	47031054	47032201	.	-	.	gene_id "ENSMUSG00000038225.16"; transcript_id "ENSMUST00000211400.2"; exon_number "31"; exon_id "ENSMUSE00001295952.2"; gene_type "protein_coding"; gene_name "Primpol"; transcript_type "nonsense_mediated_decay"; transcript_name "Primpol-208"; protein_id "ENSMUSP00000147574.2"; transcript_support_level "1"; mgi_id "MGI:3603756"; tag "CCDS"; ccdsid "CCDS40334.1"; havana_gene "OTTMUSG00000030980.1"; havana_transcript "OTTMUST00000076714.1";
chr8	HAVANA	UTR	47031054	47031961	.	-	.	gene_id "ENSMUSG00000038225.16"; transcript_id "ENSMUST00000211400.2"; exon_number "32"; exon_id "1544";
chr8	HAVANA	exon	47028629	47029756	.	-	.	gene_id "ENSMUSG00000038225.16"; transcript_id "ENSMUST00000211400.2"; exon_number "33"; exon_id "ENSMUSE00000464678.7"; gene_type "protein_coding"; gene_name "Primpol"; transcript_type "nonsense_mediated_decay"; transcript_name "Primpol-208"; protein_id "ENSMUSP00000147574.2"; transcript_support_level "1"; mgi_id "MGI:3603756"; tag "CCDS"; ccdsid "CCDS40334.1"; havana_gene "OTTMUSG00000030980.1"; havana_transcript "OTTMUST00000076714.1";
chr8	HAVANA	UTR	47028629	47029756	.	-	.	gene_id "ENSMUSG00000038225.16"; transcript_id "ENSMUST00000211400.2"; exon_number "34"; exon_id "ENSMUSE00000464678.7"; gene_type "protein_coding"; gene_name "Primpol"; transcript_type "nonsense_mediated_decay"; transcript_name "Primpol-208"; protein_id "ENSMUSP00000147574.2"; transcript_support_level "1"; mgi_id "MGI:3603756"; tag "CCDS"; ccdsid "CCDS40334.1"; havana_gene "OTTMUSG00000030980.1"; havana_transcript "OTTMUST00000076714.1";
chr8	IsoQuant	transcript	47031632	47070268	.	-	.	gene_id "ENSMUSG00000038225.16"; transcript_id "transcript3036.chr8.nnic"; exons "14";
chr8	IsoQuant	exon	47070169	47070268	.	-	.	gene_id "ENSMUSG00000038225.16"; transcript_id "transcript3036.chr8.nnic"; exon_number "1"; exon_id "1545";
chr8	IsoQuant	exon	47065405	47065481	.	-	.	gene_id "ENSMUSG00000038225.16"; transcript_id "transcript3036.chr8.nnic"; exon_number "2"; exon_id "ENSMUSE00000421763.4";
chr8	IsoQuant	exon	47063475	47063660	.	-	.	gene_id "ENSMUSG00000038225.16"; transcript_id "transcript3036.chr8.nnic"; exon_number "3"; exon_id "ENSMUSE00001267761.2";
chr8	IsoQuant	exon	47060839	47060936	.	-	.	gene_id "ENSMUSG00000038225.16"; transcript_id "transcript3036.chr8.nnic"; exon_number "4"; exon_id "ENSMUSE00001284662.2";
chr8	IsoQuant	exon	47058120	47058249	.	-	.	gene_id "ENSMUSG00000038225.16"; transcript_id "transcript3036.chr8.nnic"; exon_number "5"; exon_id "ENSMUSE00001229433.2";
chr8	IsoQuant	exon	47052754	47052901	.	-	.	gene_id "ENSMUSG00000038225.16"; transcript_id "transcript3036.chr8.nnic"; exon_number "6"; exon_id "ENSMUSE00001218017.2";
chr8	IsoQuant	exon	47046505	47046738	.	-	.	gene_id "ENSMUSG00000038225.16"; transcript_id "transcript3036.chr8.nnic"; exon_number "7"; exon_id "ENSMUSE00000268118.4";
chr8	IsoQuant	exon	47045628	47045790	.	-	.	gene_id "ENSMUSG00000038225.16"; transcript_id "transcript3036.chr8.nnic"; exon_number "8"; exon_id "ENSMUSE00000268109.5";
chr8	IsoQuant	exon	47043250	47043338	.	-	.	gene_id "ENSMUSG00000038225.16"; transcript_id "transcript3036.chr8.nnic"; exon_number "9"; exon_id "ENSMUSE00001303040.2";
chr8	IsoQuant	exon	47039642	47039731	.	-	.	gene_id "ENSMUSG00000038225.16"; transcript_id "transcript3036.chr8.nnic"; exon_number "10"; exon_id "ENSMUSE00001228356.2";
chr8	IsoQuant	exon	47039378	47039486	.	-	.	gene_id "ENSMUSG00000038225.16"; transcript_id "transcript3036.chr8.nnic"; exon_number "11"; exon_id "ENSMUSE00001221968.2";
chr8	IsoQuant	exon	47034603	47034769	.	-	.	gene_id "ENSMUSG00000038225.16"; transcript_id "transcript3036.chr8.nnic"; exon_number "12"; exon_id "1546";
chr8	IsoQuant	exon	47034473	47034519	.	-	.	gene_id "ENSMUSG00000038225.16"; transcript_id "transcript3036.chr8.nnic"; exon_number "13"; exon_id "ENSMUSE00001309955.2";
chr8	IsoQuant	exon	47031632	47032201	.	-	.	gene_id "ENSMUSG00000038225.16"; transcript_id "transcript3036.chr8.nnic"; exon_number "14"; exon_id "1547";
chr8	HAVANA	transcript	47063813	47070247	.	-	.	gene_id "ENSMUSG00000038225.16"; transcript_id "ENSMUST00000132472.3"; exons "2"; gene_type "protein_coding"; gene_name "Primpol"; transcript_type "retained_intron"; transcript_name "Primpol-204"; transcript_support_level "1"; mgi_id "MGI:3603756"; havana_gene "OTTMUSG00000030980.1"; havana_transcript "OTTMUST00000076715.1";
chr8	HAVANA	exon	47070169	47070247	.	-	.	gene_id "ENSMUSG00000038225.16"; transcript_id "ENSMUST00000132472.3"; exon_number "1"; exon_id "ENSMUSE00000783584.2"; gene_type "protein_coding"; gene_name "Primpol"; transcript_type "retained_intron"; transcript_name "Primpol-204"; transcript_support_level "1"; mgi_id "MGI:3603756"; havana_gene "OTTMUSG00000030980.1"; havana_transcript "OTTMUST00000076715.1";
chr8	HAVANA	exon	47063813	47065481	.	-	.	gene_id "ENSMUSG00000038225.16"; transcript_id "ENSMUST00000132472.3"; exon_number "2"; exon_id "ENSMUSE00000747969.3"; gene_type "protein_coding"; gene_name "Primpol"; transcript_type "retained_intron"; transcript_name "Primpol-204"; transcript_support_level "1"; mgi_id "MGI:3603756"; havana_gene "OTTMUSG00000030980.1"; havana_transcript "OTTMUST00000076715.1";
chr8	IsoQuant	gene	47029155	47033103	.	-	.	gene_id "novel_gene_chr8_3077"; transcripts "1";
chr8	IsoQuant	transcript	47029155	47033103	.	-	.	gene_id "novel_gene_chr8_3077"; transcript_id "transcript3076.chr8.nnic"; exons "1";
chr8	IsoQuant	exon	47029155	47033103	.	-	.	gene_id "novel_gene_chr8_3077"; transcript_id "transcript3076.chr8.nnic"; exon_number "1"; exon_id "1548";
chr8	HAVANA	gene	47070326	47092724	.	+	.	gene_id "ENSMUSG00000031628.10"; transcripts "2"; gene_type "protein_coding"; gene_name "Casp3"; mgi_id "MGI:107739"; havana_gene "OTTMUSG00000061297.1";
chr8	IsoQuant	transcript	47070407	47092724	.	+	.	gene_id "ENSMUSG00000031628.10"; transcript_id "transcript3050.chr8.nnic"; exons "8";
chr8	IsoQuant	exon	47070407	47070536	.	+	.	gene_id "ENSMUSG00000031628.10"; transcript_id "transcript3050.chr8.nnic"; exon_number "1"; exon_id "1549";
chr8	IsoQuant	exon	47082769	47082836	.	+	.	gene_id "ENSMUSG00000031628.10"; transcript_id "transcript3050.chr8.nnic"; exon_number "2"; exon_id "ENSMUSE00000267792.4";
chr8	IsoQuant	exon	47085352	47085476	.	+	.	gene_id "ENSMUSG00000031628.10"; transcript_id "transcript3050.chr8.nnic"; exon_number "3"; exon_id "ENSMUSE00000211304.4";
chr8	IsoQuant	exon	47087233	47087361	.	+	.	gene_id "ENSMUSG00000031628.10"; transcript_id "transcript3050.chr8.nnic"; exon_number "4"; exon_id "ENSMUSE00000582383.2";
chr8	IsoQuant	exon	47088412	47088587	.	+	.	gene_id "ENSMUSG00000031628.10"; transcript_id "transcript3050.chr8.nnic"; exon_number "5"; exon_id "ENSMUSE00000582382.2";
chr8	IsoQuant	exon	47089237	47089357	.	+	.	gene_id "ENSMUSG00000031628.10"; transcript_id "transcript3050.chr8.nnic"; exon_number "6"; exon_id "ENSMUSE00000582381.2";
chr8	IsoQuant	exon	47090954	47091180	.	+	.	gene_id "ENSMUSG00000031628.10"; transcript_id "transcript3050.chr8.nnic"; exon_number "7"; exon_id "1550";
chr8	IsoQuant	exon	47092135	47092724	.	+	.	gene_id "ENSMUSG00000031628.10"; transcript_id "transcript3050.chr8.nnic"; exon_number "8"; exon_id "1551";
chr8	HAVANA	transcript	47070430	47091752	.	+	.	gene_id "ENSMUSG00000031628.10"; transcript_id "ENSMUST00000093517.7"; exons "7"; gene_type "protein_coding"; gene_name "Casp3"; transcript_type "protein_coding"; transcript_name "Casp3-201"; protein_id "ENSMUSP00000091238.6"; transcript_support_level "1"; mgi_id "MGI:107739"; tag "alternative_5_UTR"; ccdsid "CCDS22294.1"; havana_gene "OTTMUSG00000061297.1"; havana_transcript "OTTMUST00000149603.1";
chr8	HAVANA	UTR	47070430	47070531	.	+	.	gene_id "ENSMUSG00000031628.10"; transcript_id "ENSMUST00000093517.7"; exon_number "1"; exon_id "ENSMUSE00001383938.2"; gene_type "protein_coding"; gene_name "Casp3"; transcript_type "protein_coding"; transcript_name "Casp3-201"; protein_id "ENSMUSP00000091238.6"; transcript_support_level "1"; mgi_id "MGI:107739"; tag "alternative_5_UTR"; ccdsid "CCDS22294.1"; havana_gene "OTTMUSG00000061297.1"; havana_transcript "OTTMUST00000149603.1";
chr8	HAVANA	exon	47070430	47070531	.	+	.	gene_id "ENSMUSG00000031628.10"; transcript_id "ENSMUST00000093517.7"; exon_number "2"; exon_id "ENSMUSE00001383938.2"; gene_type "protein_coding"; gene_name "Casp3"; transcript_type "protein_coding"; transcript_name "Casp3-201"; protein_id "ENSMUSP00000091238.6"; transcript_support_level "1"; mgi_id "MGI:107739"; tag "alternative_5_UTR"; ccdsid "CCDS22294.1"; havana_gene "OTTMUSG00000061297.1"; havana_transcript "OTTMUST00000149603.1";
chr8	HAVANA	UTR	47082769	47082783	.	+	.	gene_id "ENSMUSG00000031628.10"; transcript_id "ENSMUST00000093517.7"; exon_number "3"; exon_id "1552";
chr8	HAVANA	exon	47082769	47082836	.	+	.	gene_id "ENSMUSG00000031628.10"; transcript_id "ENSMUST00000093517.7"; exon_number "4"; exon_id "ENSMUSE00000267792.4"; gene_type "protein_coding"; gene_name "Casp3"; transcript_type "protein_coding"; transcript_name "Casp3-201"; protein_id "ENSMUSP00000091238.6"; transcript_support_level "1"; mgi_id "MGI:107739"; tag "alternative_5_UTR"; ccdsid "CCDS22294.1"; havana_gene "OTTMUSG00000061297.1"; havana_transcript "OTTMUST00000149603.1";
chr8	HAVANA	start_codon	47082784	47082786	.	+	.	gene_id "ENSMUSG00000031628.10"; transcript_id "ENSMUST00000093517.7"; exon_number "5"; exon_id "1553";
chr8	HAVANA	CDS	47082784	47082836	.	+	.	gene_id "ENSMUSG00000031628.10"; transcript_id "ENSMUST00000093517.7"; exon_number "6"; exon_id "1554";
chr8	HAVANA	CDS	47085352	47085476	.	+	.	gene_id "ENSMUSG00000031628.10"; transcript_id "ENSMUST00000093517.7"; exon_number "7"; exon_id "ENSMUSE00000211304.4"; gene_type "protein_coding"; gene_name "Casp3"; transcript_type "protein_coding"; transcript_name "Casp3-201"; protein_id "ENSMUSP00000091238.6"; transcript_support_level "1"; mgi_id "MGI:107739"; tag "alternative_5_UTR"; ccdsid "CCDS22294.1"; havana_gene "OTTMUSG00000061297.1"; havana_transcript "OTTMUST00000149603.1";
chr8	HAVANA	exon	47085352	47085476	.	+	.	gene_id "ENSMUSG00000031628.10"; transcript_id "ENSMUST00000093517.7"; exon_number "8"; exon_id "ENSMUSE00000211304.4"; gene_type "protein_coding"; gene_name "Casp3"; transcript_type "protein_coding"; transcript_name "Casp3-201"; protein_id "ENSMUSP00000091238.6"; transcript_support_level "1"; mgi_id "MGI:107739"; tag "alternative_5_UTR"; ccdsid "CCDS22294.1"; havana_gene "OTTMUSG00000061297.1"; havana_transcript "OTTMUST00000149603.1";
chr8	HAVANA	CDS	47087233	47087361	.	+	.	gene_id "ENSMUSG00000031628.10"; transcript_id "ENSMUST00000093517.7"; exon_number "9"; exon_id "ENSMUSE00000582383.2"; gene_type "protein_coding"; gene_name "Casp3"; transcript_type "protein_coding"; transcript_name "Casp3-201"; protein_id "ENSMUSP00000091238.6"; transcript_support_level "1"; mgi_id "MGI:107739"; tag "alternative_5_UTR"; ccdsid "CCDS22294.1"; havana_gene "OTTMUSG00000061297.1"; havana_transcript "OTTMUST00000149603.1";
chr8	HAVANA	exon	47087233	47087361	.	+	.	gene_id "ENSMUSG00000031628.10"; transcript_id "ENSMUST00000093517.7"; exon_number "10"; exon_id "ENSMUSE00000582383.2"; gene_type "protein_coding"; gene_name "Casp3"; transcript_type "protein_coding"; transcript_name "Casp3-201"; protein_id "ENSMUSP00000091238.6"; transcript_support_level "1"; mgi_id "MGI:107739"; tag "alternative_5_UTR"; ccdsid "CCDS22294.1"; havana_gene "OTTMUSG00000061297.1"; havana_transcript "OTTMUST00000149603.1";
chr8	HAVANA	CDS	47088412	47088587	.	+	.	gene_id "ENSMUSG00000031628.10"; transcript_id "ENSMUST00000093517.7"; exon_number "11"; exon_id "ENSMUSE00000582382.2"; gene_type "protein_coding"; gene_name "Casp3"; transcript_type "protein_coding"; transcript_name "Casp3-201"; protein_id "ENSMUSP00000091238.6"; transcript_support_level "1"; mgi_id "MGI:107739"; tag "alternative_5_UTR"; ccdsid "CCDS22294.1"; havana_gene "OTTMUSG00000061297.1"; havana_transcript "OTTMUST00000149603.1";
chr8	HAVANA	exon	47088412	47088587	.	+	.	gene_id "ENSMUSG00000031628.10"; transcript_id "ENSMUST00000093517.7"; exon_number "12"; exon_id "ENSMUSE00000582382.2"; gene_type "protein_coding"; gene_name "Casp3"; transcript_type "protein_coding"; transcript_name "Casp3-201"; protein_id "ENSMUSP00000091238.6"; transcript_support_level "1"; mgi_id "MGI:107739"; tag "alternative_5_UTR"; ccdsid "CCDS22294.1"; havana_gene "OTTMUSG00000061297.1"; havana_transcript "OTTMUST00000149603.1";
chr8	HAVANA	CDS	47089237	47089357	.	+	.	gene_id "ENSMUSG00000031628.10"; transcript_id "ENSMUST00000093517.7"; exon_number "13"; exon_id "ENSMUSE00000582381.2"; gene_type "protein_coding"; gene_name "Casp3"; transcript_type "protein_coding"; transcript_name "Casp3-201"; protein_id "ENSMUSP00000091238.6"; transcript_support_level "1"; mgi_id "MGI:107739"; tag "alternative_5_UTR"; ccdsid "CCDS22294.1"; havana_gene "OTTMUSG00000061297.1"; havana_transcript "OTTMUST00000149603.1";
chr8	HAVANA	exon	47089237	47089357	.	+	.	gene_id "ENSMUSG00000031628.10"; transcript_id "ENSMUST00000093517.7"; exon_number "14"; exon_id "ENSMUSE00000582381.2"; gene_type "protein_coding"; gene_name "Casp3"; transcript_type "protein_coding"; transcript_name "Casp3-201"; protein_id "ENSMUSP00000091238.6"; transcript_support_level "1"; mgi_id "MGI:107739"; tag "alternative_5_UTR"; ccdsid "CCDS22294.1"; havana_gene "OTTMUSG00000061297.1"; havana_transcript "OTTMUST00000149603.1";
chr8	HAVANA	CDS	47090954	47091180	.	+	.	gene_id "ENSMUSG00000031628.10"; transcript_id "ENSMUST00000093517.7"; exon_number "15"; exon_id "chr8.1550";
chr8	HAVANA	exon	47090954	47091752	.	+	.	gene_id "ENSMUSG00000031628.10"; transcript_id "ENSMUST00000093517.7"; exon_number "16"; exon_id "ENSMUSE00000636995.5"; gene_type "protein_coding"; gene_name "Casp3"; transcript_type "protein_coding"; transcript_name "Casp3-201"; protein_id "ENSMUSP00000091238.6"; transcript_support_level "1"; mgi_id "MGI:107739"; tag "alternative_5_UTR"; ccdsid "CCDS22294.1"; havana_gene "OTTMUSG00000061297.1"; havana_transcript "OTTMUST00000149603.1";
chr8	HAVANA	stop_codon	47091181	47091183	.	+	.	gene_id "ENSMUSG00000031628.10"; transcript_id "ENSMUST00000093517.7"; exon_number "17"; exon_id "1555";
chr8	HAVANA	UTR	47091181	47091752	.	+	.	gene_id "ENSMUSG00000031628.10"; transcript_id "ENSMUST00000093517.7"; exon_number "18"; exon_id "1556";
chr8	HAVANA	gene	47121843	47192689	.	-	.	gene_id "ENSMUSG00000097534.6"; transcripts "1"; gene_type "lncRNA"; gene_name "Gm16675"; mgi_id "MGI:4439599"; havana_gene "OTTMUSG00000059879.1";
chr8	HAVANA	transcript	47184005	47192493	.	-	.	gene_id "ENSMUSG00000097534.6"; transcript_id "ENSMUST00000252027.1"; exons "2"; gene_type "lncRNA"; gene_name "Gm16675"; transcript_type "lncRNA"; transcript_name "Gm16675-212"; mgi_id "MGI:4439599"; tag "TAGENE"; havana_gene "OTTMUSG00000059879.1";
chr8	HAVANA	exon	47192197	47192493	.	-	.	gene_id "ENSMUSG00000097534.6"; transcript_id "ENSMUST00000252027.1"; exon_number "1"; exon_id "ENSMUSE00001500863.1"; gene_type "lncRNA"; gene_name "Gm16675"; transcript_type "lncRNA"; transcript_name "Gm16675-212"; mgi_id "MGI:4439599"; tag "TAGENE"; havana_gene "OTTMUSG00000059879.1";
chr8	HAVANA	exon	47184005	47184897	.	-	.	gene_id "ENSMUSG00000097534.6"; transcript_id "ENSMUST00000252027.1"; exon_number "2"; exon_id "ENSMUSE00001500857.1"; gene_type "lncRNA"; gene_name "Gm16675"; transcript_type "lncRNA"; transcript_name "Gm16675-212"; mgi_id "MGI:4439599"; tag "TAGENE"; havana_gene "OTTMUSG00000059879.1";
chr8	HAVANA	gene	47192227	47300493	.	+	.	gene_id "ENSMUSG00000031627.10"; transcripts "5"; gene_type "protein_coding"; gene_name "Irf2"; mgi_id "MGI:96591"; havana_gene "OTTMUSG00000059880.1";
chr8	IsoQuant	transcript	47192227	47300493	.	+	.	gene_id "ENSMUSG00000031627.10"; transcript_id "transcript3080.chr8.nnic"; exons "9";
chr8	IsoQuant	exon	47192227	47192333	.	+	.	gene_id "ENSMUSG00000031627.10"; transcript_id "transcript3080.chr8.nnic"; exon_number "1"; exon_id "1557";
chr8	IsoQuant	exon	47246528	47246620	.	+	.	gene_id "ENSMUSG00000031627.10"; transcript_id "transcript3080.chr8.nnic"; exon_number "2"; exon_id "ENSMUSE00000582377.3";
chr8	IsoQuant	exon	47259506	47259605	.	+	.	gene_id "ENSMUSG00000031627.10"; transcript_id "transcript3080.chr8.nnic"; exon_number "3"; exon_id "ENSMUSE00000406132.5";
chr8	IsoQuant	exon	47260257	47260433	.	+	.	gene_id "ENSMUSG00000031627.10"; transcript_id "transcript3080.chr8.nnic"; exon_number "4"; exon_id "ENSMUSE00000211294.4";
chr8	IsoQuant	exon	47260740	47260786	.	+	.	gene_id "ENSMUSG00000031627.10"; transcript_id "transcript3080.chr8.nnic"; exon_number "5"; exon_id "ENSMUSE00001387590.2";
chr8	IsoQuant	exon	47271826	47271943	.	+	.	gene_id "ENSMUSG00000031627.10"; transcript_id "transcript3080.chr8.nnic"; exon_number "6"; exon_id "ENSMUSE00000211292.4";
chr8	IsoQuant	exon	47290709	47290873	.	+	.	gene_id "ENSMUSG00000031627.10"; transcript_id "transcript3080.chr8.nnic"; exon_number "7"; exon_id "ENSMUSE00001382900.2";
chr8	IsoQuant	exon	47297856	47297902	.	+	.	gene_id "ENSMUSG00000031627.10"; transcript_id "transcript3080.chr8.nnic"; exon_number "8"; exon_id "ENSMUSE00001389480.2";
chr8	IsoQuant	exon	47298949	47300493	.	+	.	gene_id "ENSMUSG00000031627.10"; transcript_id "transcript3080.chr8.nnic"; exon_number "9"; exon_id "ENSMUSE00000512067.6";
chr8	HAVANA	transcript	47192767	47300493	.	+	.	gene_id "ENSMUSG00000031627.10"; transcript_id "ENSMUST00000034041.9"; exons "9"; gene_type "protein_coding"; gene_name "Irf2"; transcript_type "protein_coding"; transcript_name "Irf2-201"; protein_id "ENSMUSP00000034041.8"; transcript_support_level "1"; mgi_id "MGI:96591"; tag "basic"; ccdsid "CCDS22295.1"; havana_gene "OTTMUSG00000059880.1"; havana_transcript "OTTMUST00000146711.1";
chr8	HAVANA	UTR	47192767	47192971	.	+	.	gene_id "ENSMUSG00000031627.10"; transcript_id "ENSMUST00000034041.9"; exon_number "1"; exon_id "ENSMUSE00000607905.5"; gene_type "protein_coding"; gene_name "Irf2"; transcript_type "protein_coding"; transcript_name "Irf2-201"; protein_id "ENSMUSP00000034041.8"; transcript_support_level "1"; mgi_id "MGI:96591"; tag "basic"; ccdsid "CCDS22295.1"; havana_gene "OTTMUSG00000059880.1"; havana_transcript "OTTMUST00000146711.1";
chr8	HAVANA	exon	47192767	47192971	.	+	.	gene_id "ENSMUSG00000031627.10"; transcript_id "ENSMUST00000034041.9"; exon_number "2"; exon_id "ENSMUSE00000607905.5"; gene_type "protein_coding"; gene_name "Irf2"; transcript_type "protein_coding"; transcript_name "Irf2-201"; protein_id "ENSMUSP00000034041.8"; transcript_support_level "1"; mgi_id "MGI:96591"; tag "basic"; ccdsid "CCDS22295.1"; havana_gene "OTTMUSG00000059880.1"; havana_transcript "OTTMUST00000146711.1";
chr8	HAVANA	UTR	47246528	47246533	.	+	.	gene_id "ENSMUSG00000031627.10"; transcript_id "ENSMUST00000034041.9"; exon_number "3"; exon_id "1558";
chr8	HAVANA	exon	47246528	47246620	.	+	.	gene_id "ENSMUSG00000031627.10"; transcript_id "ENSMUST00000034041.9"; exon_number "4"; exon_id "ENSMUSE00000582377.3"; gene_type "protein_coding"; gene_name "Irf2"; transcript_type "protein_coding"; transcript_name "Irf2-201"; protein_id "ENSMUSP00000034041.8"; transcript_support_level "1"; mgi_id "MGI:96591"; tag "basic"; ccdsid "CCDS22295.1"; havana_gene "OTTMUSG00000059880.1"; havana_transcript "OTTMUST00000146711.1";
chr8	HAVANA	start_codon	47246534	47246536	.	+	.	gene_id "ENSMUSG00000031627.10"; transcript_id "ENSMUST00000034041.9"; exon_number "5"; exon_id "1559";
chr8	HAVANA	CDS	47246534	47246620	.	+	.	gene_id "ENSMUSG00000031627.10"; transcript_id "ENSMUST00000034041.9"; exon_number "6"; exon_id "ENSMUSE00001383506.2"; gene_type "protein_coding"; gene_name "Irf2"; transcript_type "protein_coding"; transcript_name "Irf2-201"; protein_id "ENSMUSP00000034041.8"; transcript_support_level "1"; mgi_id "MGI:96591"; tag "basic"; ccdsid "CCDS22295.1"; havana_gene "OTTMUSG00000059880.1"; havana_transcript "OTTMUST00000146711.1";
chr8	HAVANA	CDS	47259506	47259605	.	+	.	gene_id "ENSMUSG00000031627.10"; transcript_id "ENSMUST00000034041.9"; exon_number "7"; exon_id "ENSMUSE00000406132.5"; gene_type "protein_coding"; gene_name "Irf2"; transcript_type "protein_coding"; transcript_name "Irf2-201"; protein_id "ENSMUSP00000034041.8"; transcript_support_level "1"; mgi_id "MGI:96591"; tag "basic"; ccdsid "CCDS22295.1"; havana_gene "OTTMUSG00000059880.1"; havana_transcript "OTTMUST00000146711.1";
chr8	HAVANA	exon	47259506	47259605	.	+	.	gene_id "ENSMUSG00000031627.10"; transcript_id "ENSMUST00000034041.9"; exon_number "8"; exon_id "ENSMUSE00000406132.5"; gene_type "protein_coding"; gene_name "Irf2"; transcript_type "protein_coding"; transcript_name "Irf2-201"; protein_id "ENSMUSP00000034041.8"; transcript_support_level "1"; mgi_id "MGI:96591"; tag "basic"; ccdsid "CCDS22295.1"; havana_gene "OTTMUSG00000059880.1"; havana_transcript "OTTMUST00000146711.1";
chr8	HAVANA	CDS	47260257	47260433	.	+	.	gene_id "ENSMUSG00000031627.10"; transcript_id "ENSMUST00000034041.9"; exon_number "9"; exon_id "ENSMUSE00000211294.4"; gene_type "protein_coding"; gene_name "Irf2"; transcript_type "protein_coding"; transcript_name "Irf2-201"; protein_id "ENSMUSP00000034041.8"; transcript_support_level "1"; mgi_id "MGI:96591"; tag "basic"; ccdsid "CCDS22295.1"; havana_gene "OTTMUSG00000059880.1"; havana_transcript "OTTMUST00000146711.1";
chr8	HAVANA	exon	47260257	47260433	.	+	.	gene_id "ENSMUSG00000031627.10"; transcript_id "ENSMUST00000034041.9"; exon_number "10"; exon_id "ENSMUSE00000211294.4"; gene_type "protein_coding"; gene_name "Irf2"; transcript_type "protein_coding"; transcript_name "Irf2-201"; protein_id "ENSMUSP00000034041.8"; transcript_support_level "1"; mgi_id "MGI:96591"; tag "basic"; ccdsid "CCDS22295.1"; havana_gene "OTTMUSG00000059880.1"; havana_transcript "OTTMUST00000146711.1";
chr8	HAVANA	CDS	47260740	47260786	.	+	.	gene_id "ENSMUSG00000031627.10"; transcript_id "ENSMUST00000034041.9"; exon_number "11"; exon_id "ENSMUSE00001387590.2"; gene_type "protein_coding"; gene_name "Irf2"; transcript_type "protein_coding"; transcript_name "Irf2-201"; protein_id "ENSMUSP00000034041.8"; transcript_support_level "1"; mgi_id "MGI:96591"; tag "basic"; ccdsid "CCDS22295.1"; havana_gene "OTTMUSG00000059880.1"; havana_transcript "OTTMUST00000146711.1";
chr8	HAVANA	exon	47260740	47260786	.	+	.	gene_id "ENSMUSG00000031627.10"; transcript_id "ENSMUST00000034041.9"; exon_number "12"; exon_id "ENSMUSE00001387590.2"; gene_type "protein_coding"; gene_name "Irf2"; transcript_type "protein_coding"; transcript_name "Irf2-201"; protein_id "ENSMUSP00000034041.8"; transcript_support_level "1"; mgi_id "MGI:96591"; tag "basic"; ccdsid "CCDS22295.1"; havana_gene "OTTMUSG00000059880.1"; havana_transcript "OTTMUST00000146711.1";
chr8	HAVANA	CDS	47271826	47271943	.	+	.	gene_id "ENSMUSG00000031627.10"; transcript_id "ENSMUST00000034041.9"; exon_number "13"; exon_id "ENSMUSE00000211292.4"; gene_type "protein_coding"; gene_name "Irf2"; transcript_type "protein_coding"; transcript_name "Irf2-201"; protein_id "ENSMUSP00000034041.8"; transcript_support_level "1"; mgi_id "MGI:96591"; tag "basic"; ccdsid "CCDS22295.1"; havana_gene "OTTMUSG00000059880.1"; havana_transcript "OTTMUST00000146711.1";
chr8	HAVANA	exon	47271826	47271943	.	+	.	gene_id "ENSMUSG00000031627.10"; transcript_id "ENSMUST00000034041.9"; exon_number "14"; exon_id "ENSMUSE00000211292.4"; gene_type "protein_coding"; gene_name "Irf2"; transcript_type "protein_coding"; transcript_name "Irf2-201"; protein_id "ENSMUSP00000034041.8"; transcript_support_level "1"; mgi_id "MGI:96591"; tag "basic"; ccdsid "CCDS22295.1"; havana_gene "OTTMUSG00000059880.1"; havana_transcript "OTTMUST00000146711.1";
chr8	HAVANA	CDS	47290709	47290873	.	+	.	gene_id "ENSMUSG00000031627.10"; transcript_id "ENSMUST00000034041.9"; exon_number "15"; exon_id "ENSMUSE00001382900.2"; gene_type "protein_coding"; gene_name "Irf2"; transcript_type "protein_coding"; transcript_name "Irf2-201"; protein_id "ENSMUSP00000034041.8"; transcript_support_level "1"; mgi_id "MGI:96591"; tag "basic"; ccdsid "CCDS22295.1"; havana_gene "OTTMUSG00000059880.1"; havana_transcript "OTTMUST00000146711.1";
chr8	HAVANA	exon	47290709	47290873	.	+	.	gene_id "ENSMUSG00000031627.10"; transcript_id "ENSMUST00000034041.9"; exon_number "16"; exon_id "ENSMUSE00001382900.2"; gene_type "protein_coding"; gene_name "Irf2"; transcript_type "protein_coding"; transcript_name "Irf2-201"; protein_id "ENSMUSP00000034041.8"; transcript_support_level "1"; mgi_id "MGI:96591"; tag "basic"; ccdsid "CCDS22295.1"; havana_gene "OTTMUSG00000059880.1"; havana_transcript "OTTMUST00000146711.1";
chr8	HAVANA	CDS	47297856	47297902	.	+	.	gene_id "ENSMUSG00000031627.10"; transcript_id "ENSMUST00000034041.9"; exon_number "17"; exon_id "ENSMUSE00001389480.2"; gene_type "protein_coding"; gene_name "Irf2"; transcript_type "protein_coding"; transcript_name "Irf2-201"; protein_id "ENSMUSP00000034041.8"; transcript_support_level "1"; mgi_id "MGI:96591"; tag "basic"; ccdsid "CCDS22295.1"; havana_gene "OTTMUSG00000059880.1"; havana_transcript "OTTMUST00000146711.1";
chr8	HAVANA	exon	47297856	47297902	.	+	.	gene_id "ENSMUSG00000031627.10"; transcript_id "ENSMUST00000034041.9"; exon_number "18"; exon_id "ENSMUSE00001389480.2"; gene_type "protein_coding"; gene_name "Irf2"; transcript_type "protein_coding"; transcript_name "Irf2-201"; protein_id "ENSMUSP00000034041.8"; transcript_support_level "1"; mgi_id "MGI:96591"; tag "basic"; ccdsid "CCDS22295.1"; havana_gene "OTTMUSG00000059880.1"; havana_transcript "OTTMUST00000146711.1";
chr8	HAVANA	CDS	47298949	47299254	.	+	.	gene_id "ENSMUSG00000031627.10"; transcript_id "ENSMUST00000034041.9"; exon_number "19"; exon_id "1560";
chr8	HAVANA	exon	47298949	47300493	.	+	.	gene_id "ENSMUSG00000031627.10"; transcript_id "ENSMUST00000034041.9"; exon_number "20"; exon_id "ENSMUSE00000512067.6"; gene_type "protein_coding"; gene_name "Irf2"; transcript_type "protein_coding"; transcript_name "Irf2-201"; protein_id "ENSMUSP00000034041.8"; transcript_support_level "1"; mgi_id "MGI:96591"; tag "basic"; ccdsid "CCDS22295.1"; havana_gene "OTTMUSG00000059880.1"; havana_transcript "OTTMUST00000146711.1";
chr8	HAVANA	stop_codon	47299255	47299257	.	+	.	gene_id "ENSMUSG00000031627.10"; transcript_id "ENSMUST00000034041.9"; exon_number "21"; exon_id "1561";
chr8	HAVANA	UTR	47299255	47300493	.	+	.	gene_id "ENSMUSG00000031627.10"; transcript_id "ENSMUST00000034041.9"; exon_number "22"; exon_id "1562";
chr8	IsoQuant	transcript	47193283	47300493	.	+	.	gene_id "ENSMUSG00000031627.10"; transcript_id "transcript3083.chr8.nic"; exons "9";
chr8	IsoQuant	exon	47193283	47193380	.	+	.	gene_id "ENSMUSG00000031627.10"; transcript_id "transcript3083.chr8.nic"; exon_number "1"; exon_id "1563";
chr8	IsoQuant	exon	47246528	47246620	.	+	.	gene_id "ENSMUSG00000031627.10"; transcript_id "transcript3083.chr8.nic"; exon_number "2"; exon_id "ENSMUSE00000582377.3";
chr8	IsoQuant	exon	47259506	47259605	.	+	.	gene_id "ENSMUSG00000031627.10"; transcript_id "transcript3083.chr8.nic"; exon_number "3"; exon_id "ENSMUSE00000406132.5";
chr8	IsoQuant	exon	47260257	47260433	.	+	.	gene_id "ENSMUSG00000031627.10"; transcript_id "transcript3083.chr8.nic"; exon_number "4"; exon_id "ENSMUSE00000211294.4";
chr8	IsoQuant	exon	47260740	47260786	.	+	.	gene_id "ENSMUSG00000031627.10"; transcript_id "transcript3083.chr8.nic"; exon_number "5"; exon_id "ENSMUSE00001387590.2";
chr8	IsoQuant	exon	47271826	47271943	.	+	.	gene_id "ENSMUSG00000031627.10"; transcript_id "transcript3083.chr8.nic"; exon_number "6"; exon_id "ENSMUSE00000211292.4";
chr8	IsoQuant	exon	47290709	47290873	.	+	.	gene_id "ENSMUSG00000031627.10"; transcript_id "transcript3083.chr8.nic"; exon_number "7"; exon_id "ENSMUSE00001382900.2";
chr8	IsoQuant	exon	47297856	47297902	.	+	.	gene_id "ENSMUSG00000031627.10"; transcript_id "transcript3083.chr8.nic"; exon_number "8"; exon_id "ENSMUSE00001389480.2";
chr8	IsoQuant	exon	47298949	47300493	.	+	.	gene_id "ENSMUSG00000031627.10"; transcript_id "transcript3083.chr8.nic"; exon_number "9"; exon_id "ENSMUSE00000512067.6";
chr8	IsoQuant	transcript	47194155	47300493	.	+	.	gene_id "ENSMUSG00000031627.10"; transcript_id "transcript3084.chr8.nnic"; exons "9";
chr8	IsoQuant	exon	47194155	47194490	.	+	.	gene_id "ENSMUSG00000031627.10"; transcript_id "transcript3084.chr8.nnic"; exon_number "1"; exon_id "1564";
chr8	IsoQuant	exon	47246528	47246620	.	+	.	gene_id "ENSMUSG00000031627.10"; transcript_id "transcript3084.chr8.nnic"; exon_number "2"; exon_id "ENSMUSE00000582377.3";
chr8	IsoQuant	exon	47259506	47259605	.	+	.	gene_id "ENSMUSG00000031627.10"; transcript_id "transcript3084.chr8.nnic"; exon_number "3"; exon_id "ENSMUSE00000406132.5";
chr8	IsoQuant	exon	47260257	47260433	.	+	.	gene_id "ENSMUSG00000031627.10"; transcript_id "transcript3084.chr8.nnic"; exon_number "4"; exon_id "ENSMUSE00000211294.4";
chr8	IsoQuant	exon	47260740	47260786	.	+	.	gene_id "ENSMUSG00000031627.10"; transcript_id "transcript3084.chr8.nnic"; exon_number "5"; exon_id "ENSMUSE00001387590.2";
chr8	IsoQuant	exon	47271826	47271943	.	+	.	gene_id "ENSMUSG00000031627.10"; transcript_id "transcript3084.chr8.nnic"; exon_number "6"; exon_id "ENSMUSE00000211292.4";
chr8	IsoQuant	exon	47290709	47290873	.	+	.	gene_id "ENSMUSG00000031627.10"; transcript_id "transcript3084.chr8.nnic"; exon_number "7"; exon_id "ENSMUSE00001382900.2";
chr8	IsoQuant	exon	47297856	47297902	.	+	.	gene_id "ENSMUSG00000031627.10"; transcript_id "transcript3084.chr8.nnic"; exon_number "8"; exon_id "ENSMUSE00001389480.2";
chr8	IsoQuant	exon	47298949	47300493	.	+	.	gene_id "ENSMUSG00000031627.10"; transcript_id "transcript3084.chr8.nnic"; exon_number "9"; exon_id "ENSMUSE00000512067.6";
chr8	HAVANA	transcript	47192796	47300481	.	+	.	gene_id "ENSMUSG00000031627.10"; transcript_id "ENSMUST00000210284.2"; exons "8"; gene_type "protein_coding"; gene_name "Irf2"; transcript_type "nonsense_mediated_decay"; transcript_name "Irf2-210"; protein_id "ENSMUSP00000147279.2"; transcript_support_level "1"; mgi_id "MGI:96591"; havana_gene "OTTMUSG00000059880.1"; havana_transcript "OTTMUST00000149637.1";
chr8	HAVANA	UTR	47192796	47192971	.	+	.	gene_id "ENSMUSG00000031627.10"; transcript_id "ENSMUST00000210284.2"; exon_number "1"; exon_id "ENSMUSE00001386275.2"; gene_type "protein_coding"; gene_name "Irf2"; transcript_type "nonsense_mediated_decay"; transcript_name "Irf2-210"; protein_id "ENSMUSP00000147279.2"; transcript_support_level "1"; mgi_id "MGI:96591"; havana_gene "OTTMUSG00000059880.1"; havana_transcript "OTTMUST00000149637.1";
chr8	HAVANA	exon	47192796	47192971	.	+	.	gene_id "ENSMUSG00000031627.10"; transcript_id "ENSMUST00000210284.2"; exon_number "2"; exon_id "ENSMUSE00001386275.2"; gene_type "protein_coding"; gene_name "Irf2"; transcript_type "nonsense_mediated_decay"; transcript_name "Irf2-210"; protein_id "ENSMUSP00000147279.2"; transcript_support_level "1"; mgi_id "MGI:96591"; havana_gene "OTTMUSG00000059880.1"; havana_transcript "OTTMUST00000149637.1";
chr8	HAVANA	UTR	47246528	47246533	.	+	.	gene_id "ENSMUSG00000031627.10"; transcript_id "ENSMUST00000210284.2"; exon_number "3"; exon_id "chr8.1558";
chr8	HAVANA	exon	47246528	47246620	.	+	.	gene_id "ENSMUSG00000031627.10"; transcript_id "ENSMUST00000210284.2"; exon_number "4"; exon_id "ENSMUSE00000582377.3"; gene_type "protein_coding"; gene_name "Irf2"; transcript_type "nonsense_mediated_decay"; transcript_name "Irf2-210"; protein_id "ENSMUSP00000147279.2"; transcript_support_level "1"; mgi_id "MGI:96591"; havana_gene "OTTMUSG00000059880.1"; havana_transcript "OTTMUST00000149637.1";
chr8	HAVANA	start_codon	47246534	47246536	.	+	.	gene_id "ENSMUSG00000031627.10"; transcript_id "ENSMUST00000210284.2"; exon_number "5"; exon_id "chr8.1559";
chr8	HAVANA	CDS	47246534	47246620	.	+	.	gene_id "ENSMUSG00000031627.10"; transcript_id "ENSMUST00000210284.2"; exon_number "6"; exon_id "ENSMUSE00001383506.2"; gene_type "protein_coding"; gene_name "Irf2"; transcript_type "nonsense_mediated_decay"; transcript_name "Irf2-210"; protein_id "ENSMUSP00000147279.2"; transcript_support_level "1"; mgi_id "MGI:96591"; havana_gene "OTTMUSG00000059880.1"; havana_transcript "OTTMUST00000149637.1";
chr8	HAVANA	CDS	47259506	47259605	.	+	.	gene_id "ENSMUSG00000031627.10"; transcript_id "ENSMUST00000210284.2"; exon_number "7"; exon_id "ENSMUSE00000406132.5"; gene_type "protein_coding"; gene_name "Irf2"; transcript_type "nonsense_mediated_decay"; transcript_name "Irf2-210"; protein_id "ENSMUSP00000147279.2"; transcript_support_level "1"; mgi_id "MGI:96591"; havana_gene "OTTMUSG00000059880.1"; havana_transcript "OTTMUST00000149637.1";
chr8	HAVANA	exon	47259506	47259605	.	+	.	gene_id "ENSMUSG00000031627.10"; transcript_id "ENSMUST00000210284.2"; exon_number "8"; exon_id "ENSMUSE00000406132.5"; gene_type "protein_coding"; gene_name "Irf2"; transcript_type "nonsense_mediated_decay"; transcript_name "Irf2-210"; protein_id "ENSMUSP00000147279.2"; transcript_support_level "1"; mgi_id "MGI:96591"; havana_gene "OTTMUSG00000059880.1"; havana_transcript "OTTMUST00000149637.1";
chr8	HAVANA	CDS	47260257	47260433	.	+	.	gene_id "ENSMUSG00000031627.10"; transcript_id "ENSMUST00000210284.2"; exon_number "9"; exon_id "ENSMUSE00000211294.4"; gene_type "protein_coding"; gene_name "Irf2"; transcript_type "nonsense_mediated_decay"; transcript_name "Irf2-210"; protein_id "ENSMUSP00000147279.2"; transcript_support_level "1"; mgi_id "MGI:96591"; havana_gene "OTTMUSG00000059880.1"; havana_transcript "OTTMUST00000149637.1";
chr8	HAVANA	exon	47260257	47260433	.	+	.	gene_id "ENSMUSG00000031627.10"; transcript_id "ENSMUST00000210284.2"; exon_number "10"; exon_id "ENSMUSE00000211294.4"; gene_type "protein_coding"; gene_name "Irf2"; transcript_type "nonsense_mediated_decay"; transcript_name "Irf2-210"; protein_id "ENSMUSP00000147279.2"; transcript_support_level "1"; mgi_id "MGI:96591"; havana_gene "OTTMUSG00000059880.1"; havana_transcript "OTTMUST00000149637.1";
chr8	HAVANA	CDS	47260740	47260786	.	+	.	gene_id "ENSMUSG00000031627.10"; transcript_id "ENSMUST00000210284.2"; exon_number "11"; exon_id "ENSMUSE00001387590.2"; gene_type "protein_coding"; gene_name "Irf2"; transcript_type "nonsense_mediated_decay"; transcript_name "Irf2-210"; protein_id "ENSMUSP00000147279.2"; transcript_support_level "1"; mgi_id "MGI:96591"; havana_gene "OTTMUSG00000059880.1"; havana_transcript "OTTMUST00000149637.1";
chr8	HAVANA	exon	47260740	47260786	.	+	.	gene_id "ENSMUSG00000031627.10"; transcript_id "ENSMUST00000210284.2"; exon_number "12"; exon_id "ENSMUSE00001387590.2"; gene_type "protein_coding"; gene_name "Irf2"; transcript_type "nonsense_mediated_decay"; transcript_name "Irf2-210"; protein_id "ENSMUSP00000147279.2"; transcript_support_level "1"; mgi_id "MGI:96591"; havana_gene "OTTMUSG00000059880.1"; havana_transcript "OTTMUST00000149637.1";
chr8	HAVANA	CDS	47290709	47290711	.	+	.	gene_id "ENSMUSG00000031627.10"; transcript_id "ENSMUST00000210284.2"; exon_number "13"; exon_id "1565";
chr8	HAVANA	exon	47290709	47290873	.	+	.	gene_id "ENSMUSG00000031627.10"; transcript_id "ENSMUST00000210284.2"; exon_number "14"; exon_id "ENSMUSE00001382900.2"; gene_type "protein_coding"; gene_name "Irf2"; transcript_type "nonsense_mediated_decay"; transcript_name "Irf2-210"; protein_id "ENSMUSP00000147279.2"; transcript_support_level "1"; mgi_id "MGI:96591"; havana_gene "OTTMUSG00000059880.1"; havana_transcript "OTTMUST00000149637.1";
chr8	HAVANA	stop_codon	47290712	47290714	.	+	.	gene_id "ENSMUSG00000031627.10"; transcript_id "ENSMUST00000210284.2"; exon_number "15"; exon_id "1566";
chr8	HAVANA	UTR	47290712	47290873	.	+	.	gene_id "ENSMUSG00000031627.10"; transcript_id "ENSMUST00000210284.2"; exon_number "16"; exon_id "1567";
chr8	HAVANA	UTR	47297856	47297902	.	+	.	gene_id "ENSMUSG00000031627.10"; transcript_id "ENSMUST00000210284.2"; exon_number "17"; exon_id "ENSMUSE00001389480.2"; gene_type "protein_coding"; gene_name "Irf2"; transcript_type "nonsense_mediated_decay"; transcript_name "Irf2-210"; protein_id "ENSMUSP00000147279.2"; transcript_support_level "1"; mgi_id "MGI:96591"; havana_gene "OTTMUSG00000059880.1"; havana_transcript "OTTMUST00000149637.1";
chr8	HAVANA	exon	47297856	47297902	.	+	.	gene_id "ENSMUSG00000031627.10"; transcript_id "ENSMUST00000210284.2"; exon_number "18"; exon_id "ENSMUSE00001389480.2"; gene_type "protein_coding"; gene_name "Irf2"; transcript_type "nonsense_mediated_decay"; transcript_name "Irf2-210"; protein_id "ENSMUSP00000147279.2"; transcript_support_level "1"; mgi_id "MGI:96591"; havana_gene "OTTMUSG00000059880.1"; havana_transcript "OTTMUST00000149637.1";
chr8	HAVANA	UTR	47298949	47300481	.	+	.	gene_id "ENSMUSG00000031627.10"; transcript_id "ENSMUST00000210284.2"; exon_number "19"; exon_id "ENSMUSE00001383637.2"; gene_type "protein_coding"; gene_name "Irf2"; transcript_type "nonsense_mediated_decay"; transcript_name "Irf2-210"; protein_id "ENSMUSP00000147279.2"; transcript_support_level "1"; mgi_id "MGI:96591"; havana_gene "OTTMUSG00000059880.1"; havana_transcript "OTTMUST00000149637.1";
chr8	HAVANA	exon	47298949	47300481	.	+	.	gene_id "ENSMUSG00000031627.10"; transcript_id "ENSMUST00000210284.2"; exon_number "20"; exon_id "ENSMUSE00001383637.2"; gene_type "protein_coding"; gene_name "Irf2"; transcript_type "nonsense_mediated_decay"; transcript_name "Irf2-210"; protein_id "ENSMUSP00000147279.2"; transcript_support_level "1"; mgi_id "MGI:96591"; havana_gene "OTTMUSG00000059880.1"; havana_transcript "OTTMUST00000149637.1";
chr8	IsoQuant	gene	47207029	47211004	.	+	.	gene_id "novel_gene_chr8_3096"; transcripts "1";
chr8	IsoQuant	transcript	47207029	47211004	.	+	.	gene_id "novel_gene_chr8_3096"; transcript_id "transcript3095.chr8.nnic"; exons "1";
chr8	IsoQuant	exon	47207029	47211004	.	+	.	gene_id "novel_gene_chr8_3096"; transcript_id "transcript3095.chr8.nnic"; exon_number "1"; exon_id "1568";
chr8	HAVANA	gene	47633083	47899397	.	-	.	gene_id "ENSMUSG00000038143.17"; transcripts "5"; gene_type "protein_coding"; gene_name "Stox2"; mgi_id "MGI:1918319"; havana_gene "OTTMUSG00000061347.1";
chr8	IsoQuant	transcript	47638974	47742411	.	-	.	gene_id "ENSMUSG00000038143.17"; transcript_id "transcript3099.chr8.nnic"; exons "5";
chr8	IsoQuant	exon	47740915	47742411	.	-	.	gene_id "ENSMUSG00000038143.17"; transcript_id "transcript3099.chr8.nnic"; exon_number "1"; exon_id "1569";
chr8	IsoQuant	exon	47656156	47656308	.	-	.	gene_id "ENSMUSG00000038143.17"; transcript_id "transcript3099.chr8.nnic"; exon_number "2"; exon_id "ENSMUSE00001291380.2";
chr8	IsoQuant	exon	47649681	47649775	.	-	.	gene_id "ENSMUSG00000038143.17"; transcript_id "transcript3099.chr8.nnic"; exon_number "3"; exon_id "1570";
chr8	IsoQuant	exon	47644874	47647139	.	-	.	gene_id "ENSMUSG00000038143.17"; transcript_id "transcript3099.chr8.nnic"; exon_number "4"; exon_id "ENSMUSE00001384765.2";
chr8	IsoQuant	exon	47638974	47639607	.	-	.	gene_id "ENSMUSG00000038143.17"; transcript_id "transcript3099.chr8.nnic"; exon_number "5"; exon_id "1571";
chr8	IsoQuant	transcript	47644538	47742459	.	-	.	gene_id "ENSMUSG00000038143.17"; transcript_id "transcript3106.chr8.nic"; exons "4";
chr8	IsoQuant	exon	47740915	47742459	.	-	.	gene_id "ENSMUSG00000038143.17"; transcript_id "transcript3106.chr8.nic"; exon_number "1"; exon_id "1572";
chr8	IsoQuant	exon	47656156	47656308	.	-	.	gene_id "ENSMUSG00000038143.17"; transcript_id "transcript3106.chr8.nic"; exon_number "2"; exon_id "ENSMUSE00001291380.2";
chr8	IsoQuant	exon	47644874	47647139	.	-	.	gene_id "ENSMUSG00000038143.17"; transcript_id "transcript3106.chr8.nic"; exon_number "3"; exon_id "ENSMUSE00001384765.2";
chr8	IsoQuant	exon	47644538	47644721	.	-	.	gene_id "ENSMUSG00000038143.17"; transcript_id "transcript3106.chr8.nic"; exon_number "4"; exon_id "ENSMUSE00001386882.2";
chr8	IsoQuant	transcript	47644536	47742440	.	-	.	gene_id "ENSMUSG00000038143.17"; transcript_id "transcript3111.chr8.nic"; exons "3";
chr8	IsoQuant	exon	47740915	47742440	.	-	.	gene_id "ENSMUSG00000038143.17"; transcript_id "transcript3111.chr8.nic"; exon_number "1"; exon_id "1573";
chr8	IsoQuant	exon	47656156	47656308	.	-	.	gene_id "ENSMUSG00000038143.17"; transcript_id "transcript3111.chr8.nic"; exon_number "2"; exon_id "ENSMUSE00001291380.2";
chr8	IsoQuant	exon	47644536	47647139	.	-	.	gene_id "ENSMUSG00000038143.17"; transcript_id "transcript3111.chr8.nic"; exon_number "3"; exon_id "1574";
chr8	HAVANA	transcript	47633083	47742437	.	-	.	gene_id "ENSMUSG00000038143.17"; transcript_id "ENSMUST00000079195.6"; exons "4"; gene_type "protein_coding"; gene_name "Stox2"; transcript_type "protein_coding"; transcript_name "Stox2-201"; protein_id "ENSMUSP00000078190.6"; transcript_support_level "1"; mgi_id "MGI:1918319"; tag "basic"; ccdsid "CCDS52548.1"; havana_gene "OTTMUSG00000061347.1"; havana_transcript "OTTMUST00000149685.1";
chr8	HAVANA	UTR	47741081	47742437	.	-	.	gene_id "ENSMUSG00000038143.17"; transcript_id "ENSMUST00000079195.6"; exon_number "1"; exon_id "1575";
chr8	HAVANA	start_codon	47741078	47741080	.	-	.	gene_id "ENSMUSG00000038143.17"; transcript_id "ENSMUST00000079195.6"; exon_number "2"; exon_id "1576";
chr8	HAVANA	exon	47740915	47742437	.	-	.	gene_id "ENSMUSG00000038143.17"; transcript_id "ENSMUST00000079195.6"; exon_number "3"; exon_id "ENSMUSE00000879393.2"; gene_type "protein_coding"; gene_name "Stox2"; transcript_type "protein_coding"; transcript_name "Stox2-201"; protein_id "ENSMUSP00000078190.6"; transcript_support_level "1"; mgi_id "MGI:1918319"; tag "basic"; ccdsid "CCDS52548.1"; havana_gene "OTTMUSG00000061347.1"; havana_transcript "OTTMUST00000149685.1";
chr8	HAVANA	CDS	47740915	47741080	.	-	.	gene_id "ENSMUSG00000038143.17"; transcript_id "ENSMUST00000079195.6"; exon_number "4"; exon_id "1577";
chr8	HAVANA	exon	47656156	47656308	.	-	.	gene_id "ENSMUSG00000038143.17"; transcript_id "ENSMUST00000079195.6"; exon_number "5"; exon_id "ENSMUSE00001291380.2"; gene_type "protein_coding"; gene_name "Stox2"; transcript_type "protein_coding"; transcript_name "Stox2-201"; protein_id "ENSMUSP00000078190.6"; transcript_support_level "1"; mgi_id "MGI:1918319"; tag "basic"; ccdsid "CCDS52548.1"; havana_gene "OTTMUSG00000061347.1"; havana_transcript "OTTMUST00000149685.1";
chr8	HAVANA	CDS	47656156	47656308	.	-	.	gene_id "ENSMUSG00000038143.17"; transcript_id "ENSMUST00000079195.6"; exon_number "6"; exon_id "ENSMUSE00001291380.2"; gene_type "protein_coding"; gene_name "Stox2"; transcript_type "protein_coding"; transcript_name "Stox2-201"; protein_id "ENSMUSP00000078190.6"; transcript_support_level "1"; mgi_id "MGI:1918319"; tag "basic"; ccdsid "CCDS52548.1"; havana_gene "OTTMUSG00000061347.1"; havana_transcript "OTTMUST00000149685.1";
chr8	HAVANA	exon	47644874	47647139	.	-	.	gene_id "ENSMUSG00000038143.17"; transcript_id "ENSMUST00000079195.6"; exon_number "7"; exon_id "ENSMUSE00001384765.2"; gene_type "protein_coding"; gene_name "Stox2"; transcript_type "protein_coding"; transcript_name "Stox2-201"; protein_id "ENSMUSP00000078190.6"; transcript_support_level "1"; mgi_id "MGI:1918319"; tag "basic"; ccdsid "CCDS52548.1"; havana_gene "OTTMUSG00000061347.1"; havana_transcript "OTTMUST00000149685.1";
chr8	HAVANA	CDS	47644874	47647139	.	-	.	gene_id "ENSMUSG00000038143.17"; transcript_id "ENSMUST00000079195.6"; exon_number "8"; exon_id "ENSMUSE00001384765.2"; gene_type "protein_coding"; gene_name "Stox2"; transcript_type "protein_coding"; transcript_name "Stox2-201"; protein_id "ENSMUSP00000078190.6"; transcript_support_level "1"; mgi_id "MGI:1918319"; tag "basic"; ccdsid "CCDS52548.1"; havana_gene "OTTMUSG00000061347.1"; havana_transcript "OTTMUST00000149685.1";
chr8	HAVANA	CDS	47639415	47639607	.	-	.	gene_id "ENSMUSG00000038143.17"; transcript_id "ENSMUST00000079195.6"; exon_number "9"; exon_id "1578";
chr8	HAVANA	stop_codon	47639412	47639414	.	-	.	gene_id "ENSMUSG00000038143.17"; transcript_id "ENSMUST00000079195.6"; exon_number "10"; exon_id "1579";
chr8	HAVANA	exon	47633083	47639607	.	-	.	gene_id "ENSMUSG00000038143.17"; transcript_id "ENSMUST00000079195.6"; exon_number "11"; exon_id "ENSMUSE00001391019.2"; gene_type "protein_coding"; gene_name "Stox2"; transcript_type "protein_coding"; transcript_name "Stox2-201"; protein_id "ENSMUSP00000078190.6"; transcript_support_level "1"; mgi_id "MGI:1918319"; tag "basic"; ccdsid "CCDS52548.1"; havana_gene "OTTMUSG00000061347.1"; havana_transcript "OTTMUST00000149685.1";
chr8	HAVANA	UTR	47633083	47639414	.	-	.	gene_id "ENSMUSG00000038143.17"; transcript_id "ENSMUST00000079195.6"; exon_number "12"; exon_id "1580";
chr8	HAVANA	transcript	47638991	47742397	.	-	.	gene_id "ENSMUSG00000038143.17"; transcript_id "ENSMUST00000211737.2"; exons "5"; gene_type "protein_coding"; gene_name "Stox2"; transcript_type "protein_coding"; transcript_name "Stox2-208"; protein_id "ENSMUSP00000147477.2"; transcript_support_level "1"; mgi_id "MGI:1918319"; tag "basic"; ccdsid "CCDS85535.1"; havana_gene "OTTMUSG00000061347.1"; havana_transcript "OTTMUST00000149687.1";
chr8	HAVANA	UTR	47741081	47742397	.	-	.	gene_id "ENSMUSG00000038143.17"; transcript_id "ENSMUST00000211737.2"; exon_number "1"; exon_id "1581";
chr8	HAVANA	start_codon	47741078	47741080	.	-	.	gene_id "ENSMUSG00000038143.17"; transcript_id "ENSMUST00000211737.2"; exon_number "2"; exon_id "chr8.1576";
chr8	HAVANA	exon	47740915	47742397	.	-	.	gene_id "ENSMUSG00000038143.17"; transcript_id "ENSMUST00000211737.2"; exon_number "3"; exon_id "ENSMUSE00001386673.2"; gene_type "protein_coding"; gene_name "Stox2"; transcript_type "protein_coding"; transcript_name "Stox2-208"; protein_id "ENSMUSP00000147477.2"; transcript_support_level "1"; mgi_id "MGI:1918319"; tag "basic"; ccdsid "CCDS85535.1"; havana_gene "OTTMUSG00000061347.1"; havana_transcript "OTTMUST00000149687.1";
chr8	HAVANA	CDS	47740915	47741080	.	-	.	gene_id "ENSMUSG00000038143.17"; transcript_id "ENSMUST00000211737.2"; exon_number "4"; exon_id "chr8.1577";
chr8	HAVANA	exon	47656156	47656308	.	-	.	gene_id "ENSMUSG00000038143.17"; transcript_id "ENSMUST00000211737.2"; exon_number "5"; exon_id "ENSMUSE00001291380.2"; gene_type "protein_coding"; gene_name "Stox2"; transcript_type "protein_coding"; transcript_name "Stox2-208"; protein_id "ENSMUSP00000147477.2"; transcript_support_level "1"; mgi_id "MGI:1918319"; tag "basic"; ccdsid "CCDS85535.1"; havana_gene "OTTMUSG00000061347.1"; havana_transcript "OTTMUST00000149687.1";
chr8	HAVANA	CDS	47656156	47656308	.	-	.	gene_id "ENSMUSG00000038143.17"; transcript_id "ENSMUST00000211737.2"; exon_number "6"; exon_id "ENSMUSE00001291380.2"; gene_type "protein_coding"; gene_name "Stox2"; transcript_type "protein_coding"; transcript_name "Stox2-208"; protein_id "ENSMUSP00000147477.2"; transcript_support_level "1"; mgi_id "MGI:1918319"; tag "basic"; ccdsid "CCDS85535.1"; havana_gene "OTTMUSG00000061347.1"; havana_transcript "OTTMUST00000149687.1";
chr8	HAVANA	exon	47644874	47647139	.	-	.	gene_id "ENSMUSG00000038143.17"; transcript_id "ENSMUST00000211737.2"; exon_number "7"; exon_id "ENSMUSE00001384765.2"; gene_type "protein_coding"; gene_name "Stox2"; transcript_type "protein_coding"; transcript_name "Stox2-208"; protein_id "ENSMUSP00000147477.2"; transcript_support_level "1"; mgi_id "MGI:1918319"; tag "basic"; ccdsid "CCDS85535.1"; havana_gene "OTTMUSG00000061347.1"; havana_transcript "OTTMUST00000149687.1";
chr8	HAVANA	CDS	47644874	47647139	.	-	.	gene_id "ENSMUSG00000038143.17"; transcript_id "ENSMUST00000211737.2"; exon_number "8"; exon_id "ENSMUSE00001384765.2"; gene_type "protein_coding"; gene_name "Stox2"; transcript_type "protein_coding"; transcript_name "Stox2-208"; protein_id "ENSMUSP00000147477.2"; transcript_support_level "1"; mgi_id "MGI:1918319"; tag "basic"; ccdsid "CCDS85535.1"; havana_gene "OTTMUSG00000061347.1"; havana_transcript "OTTMUST00000149687.1";
chr8	HAVANA	CDS	47644718	47644721	.	-	.	gene_id "ENSMUSG00000038143.17"; transcript_id "ENSMUST00000211737.2"; exon_number "9"; exon_id "1582";
chr8	HAVANA	stop_codon	47644715	47644717	.	-	.	gene_id "ENSMUSG00000038143.17"; transcript_id "ENSMUST00000211737.2"; exon_number "10"; exon_id "1583";
chr8	HAVANA	exon	47644668	47644721	.	-	.	gene_id "ENSMUSG00000038143.17"; transcript_id "ENSMUST00000211737.2"; exon_number "11"; exon_id "ENSMUSE00000683654.2"; gene_type "protein_coding"; gene_name "Stox2"; transcript_type "protein_coding"; transcript_name "Stox2-208"; protein_id "ENSMUSP00000147477.2"; transcript_support_level "1"; mgi_id "MGI:1918319"; tag "basic"; ccdsid "CCDS85535.1"; havana_gene "OTTMUSG00000061347.1"; havana_transcript "OTTMUST00000149687.1";
chr8	HAVANA	UTR	47644668	47644717	.	-	.	gene_id "ENSMUSG00000038143.17"; transcript_id "ENSMUST00000211737.2"; exon_number "12"; exon_id "1584";
chr8	HAVANA	exon	47638991	47639607	.	-	.	gene_id "ENSMUSG00000038143.17"; transcript_id "ENSMUST00000211737.2"; exon_number "13"; exon_id "ENSMUSE00001385703.2"; gene_type "protein_coding"; gene_name "Stox2"; transcript_type "protein_coding"; transcript_name "Stox2-208"; protein_id "ENSMUSP00000147477.2"; transcript_support_level "1"; mgi_id "MGI:1918319"; tag "basic"; ccdsid "CCDS85535.1"; havana_gene "OTTMUSG00000061347.1"; havana_transcript "OTTMUST00000149687.1";
chr8	HAVANA	UTR	47638991	47639607	.	-	.	gene_id "ENSMUSG00000038143.17"; transcript_id "ENSMUST00000211737.2"; exon_number "14"; exon_id "ENSMUSE00001385703.2"; gene_type "protein_coding"; gene_name "Stox2"; transcript_type "protein_coding"; transcript_name "Stox2-208"; protein_id "ENSMUSP00000147477.2"; transcript_support_level "1"; mgi_id "MGI:1918319"; tag "basic"; ccdsid "CCDS85535.1"; havana_gene "OTTMUSG00000061347.1"; havana_transcript "OTTMUST00000149687.1";
chr8	IsoQuant	gene	47638975	47642926	.	-	.	gene_id "novel_gene_chr8_3136"; transcripts "1";
chr8	IsoQuant	transcript	47638975	47642926	.	-	.	gene_id "novel_gene_chr8_3136"; transcript_id "transcript3135.chr8.nnic"; exons "1";
chr8	IsoQuant	exon	47638975	47642926	.	-	.	gene_id "novel_gene_chr8_3136"; transcript_id "transcript3135.chr8.nnic"; exon_number "1"; exon_id "1585";
chr8	IsoQuant	gene	47671583	47675779	.	-	.	gene_id "novel_gene_chr8_3144"; transcripts "1";
chr8	IsoQuant	transcript	47671583	47675779	.	-	.	gene_id "novel_gene_chr8_3144"; transcript_id "transcript3143.chr8.nnic"; exons "1";
chr8	IsoQuant	exon	47671583	47675779	.	-	.	gene_id "novel_gene_chr8_3144"; transcript_id "transcript3143.chr8.nnic"; exon_number "1"; exon_id "1586";
chr8	HAVANA	gene	47677494	47680201	.	-	.	gene_id "ENSMUSG00000109606.2"; transcripts "1"; gene_type "TEC"; gene_name "Gm45537"; mgi_id "MGI:5791373"; tag "confirm_experimentally"; havana_gene "OTTMUSG00000061348.1";
chr8	HAVANA	transcript	47677494	47680201	.	-	.	gene_id "ENSMUSG00000109606.2"; transcript_id "ENSMUST00000211539.2"; exons "1"; gene_type "TEC"; gene_name "Gm45537"; transcript_type "TEC"; transcript_name "Gm45537-201"; transcript_support_level "NA"; mgi_id "MGI:5791373"; tag "basic"; havana_gene "OTTMUSG00000061348.1"; havana_transcript "OTTMUST00000149690.1";
chr8	HAVANA	exon	47677494	47680201	.	-	.	gene_id "ENSMUSG00000109606.2"; transcript_id "ENSMUST00000211539.2"; exon_number "1"; exon_id "ENSMUSE00001385170.2"; gene_type "TEC"; gene_name "Gm45537"; transcript_type "TEC"; transcript_name "Gm45537-201"; transcript_support_level "NA"; mgi_id "MGI:5791373"; tag "basic"; havana_gene "OTTMUSG00000061348.1"; havana_transcript "OTTMUST00000149690.1";
chr8	IsoQuant	gene	47682058	47683608	.	-	.	gene_id "novel_gene_chr8_3148"; transcripts "1";
chr8	IsoQuant	transcript	47682058	47683608	.	-	.	gene_id "novel_gene_chr8_3148"; transcript_id "transcript3147.chr8.nnic"; exons "1";
chr8	IsoQuant	exon	47682058	47683608	.	-	.	gene_id "novel_gene_chr8_3148"; transcript_id "transcript3147.chr8.nnic"; exon_number "1"; exon_id "1587";
chr8	IsoQuant	gene	47684386	47688500	.	-	.	gene_id "novel_gene_chr8_3138"; transcripts "1";
chr8	IsoQuant	transcript	47684386	47688500	.	-	.	gene_id "novel_gene_chr8_3138"; transcript_id "transcript3137.chr8.nnic"; exons "1";
chr8	IsoQuant	exon	47684386	47688500	.	-	.	gene_id "novel_gene_chr8_3138"; transcript_id "transcript3137.chr8.nnic"; exon_number "1"; exon_id "1588";
chr8	IsoQuant	gene	47715504	47718858	.	-	.	gene_id "novel_gene_chr8_3150"; transcripts "1";
chr8	IsoQuant	transcript	47715504	47718858	.	-	.	gene_id "novel_gene_chr8_3150"; transcript_id "transcript3149.chr8.nnic"; exons "1";
chr8	IsoQuant	exon	47715504	47718858	.	-	.	gene_id "novel_gene_chr8_3150"; transcript_id "transcript3149.chr8.nnic"; exon_number "1"; exon_id "1589";
chr8	IsoQuant	gene	47719320	47721146	.	-	.	gene_id "novel_gene_chr8_3152"; transcripts "1";
chr8	IsoQuant	transcript	47719320	47721146	.	-	.	gene_id "novel_gene_chr8_3152"; transcript_id "transcript3151.chr8.nnic"; exons "1";
chr8	IsoQuant	exon	47719320	47721146	.	-	.	gene_id "novel_gene_chr8_3152"; transcript_id "transcript3151.chr8.nnic"; exon_number "1"; exon_id "1590";
chr8	IsoQuant	gene	47728793	47733005	.	-	.	gene_id "novel_gene_chr8_3128"; transcripts "1";
chr8	IsoQuant	transcript	47728793	47733005	.	-	.	gene_id "novel_gene_chr8_3128"; transcript_id "transcript3127.chr8.nnic"; exons "1";
chr8	IsoQuant	exon	47728793	47733005	.	-	.	gene_id "novel_gene_chr8_3128"; transcript_id "transcript3127.chr8.nnic"; exon_number "1"; exon_id "1591";
chr8	IsoQuant	gene	47732626	47736731	.	-	.	gene_id "novel_gene_chr8_3134"; transcripts "1";
chr8	IsoQuant	transcript	47732626	47736731	.	-	.	gene_id "novel_gene_chr8_3134"; transcript_id "transcript3133.chr8.nnic"; exons "1";
chr8	IsoQuant	exon	47732626	47736731	.	-	.	gene_id "novel_gene_chr8_3134"; transcript_id "transcript3133.chr8.nnic"; exon_number "1"; exon_id "1592";
chr8	IsoQuant	gene	47736532	47742572	.	-	.	gene_id "novel_gene_chr8_3130"; transcripts "2";
chr8	IsoQuant	transcript	47737258	47742456	.	-	.	gene_id "novel_gene_chr8_3130"; transcript_id "transcript3123.chr8.nnic"; exons "2";
chr8	IsoQuant	exon	47740915	47742456	.	-	.	gene_id "novel_gene_chr8_3130"; transcript_id "transcript3123.chr8.nnic"; exon_number "1"; exon_id "1593";
chr8	IsoQuant	exon	47737258	47739349	.	-	.	gene_id "novel_gene_chr8_3130"; transcript_id "transcript3123.chr8.nnic"; exon_number "2"; exon_id "1594";
chr8	IsoQuant	transcript	47736532	47742572	.	-	.	gene_id "novel_gene_chr8_3130"; transcript_id "transcript3129.chr8.nnic"; exons "1";
chr8	IsoQuant	exon	47736532	47742572	.	-	.	gene_id "novel_gene_chr8_3130"; transcript_id "transcript3129.chr8.nnic"; exon_number "1"; exon_id "1595";
chr8	IsoQuant	gene	47811246	47813303	.	-	.	gene_id "novel_gene_chr8_3156"; transcripts "1";
chr8	IsoQuant	transcript	47811246	47813303	.	-	.	gene_id "novel_gene_chr8_3156"; transcript_id "transcript3155.chr8.nnic"; exons "1";
chr8	IsoQuant	exon	47811246	47813303	.	-	.	gene_id "novel_gene_chr8_3156"; transcript_id "transcript3155.chr8.nnic"; exon_number "1"; exon_id "1596";
chr8	HAVANA	gene	47943150	47986505	.	-	.	gene_id "ENSMUSG00000038102.16"; transcripts "3"; gene_type "protein_coding"; gene_name "Trappc11"; mgi_id "MGI:2444585"; havana_gene "OTTMUSG00000028479.1";
chr8	HAVANA	transcript	47943150	47986502	.	-	.	gene_id "ENSMUSG00000038102.16"; transcript_id "ENSMUST00000039061.15"; exons "30"; gene_type "protein_coding"; gene_name "Trappc11"; transcript_type "protein_coding"; transcript_name "Trappc11-201"; protein_id "ENSMUSP00000047562.9"; transcript_support_level "1"; mgi_id "MGI:2444585"; tag "basic"; ccdsid "CCDS22296.1"; havana_gene "OTTMUSG00000028479.1"; havana_transcript "OTTMUST00000070576.1";
chr8	HAVANA	exon	47986354	47986502	.	-	.	gene_id "ENSMUSG00000038102.16"; transcript_id "ENSMUST00000039061.15"; exon_number "1"; exon_id "ENSMUSE00000766948.2"; gene_type "protein_coding"; gene_name "Trappc11"; transcript_type "protein_coding"; transcript_name "Trappc11-201"; protein_id "ENSMUSP00000047562.9"; transcript_support_level "1"; mgi_id "MGI:2444585"; tag "basic"; ccdsid "CCDS22296.1"; havana_gene "OTTMUSG00000028479.1"; havana_transcript "OTTMUST00000070576.1";
chr8	HAVANA	UTR	47986354	47986502	.	-	.	gene_id "ENSMUSG00000038102.16"; transcript_id "ENSMUST00000039061.15"; exon_number "2"; exon_id "ENSMUSE00000766948.2"; gene_type "protein_coding"; gene_name "Trappc11"; transcript_type "protein_coding"; transcript_name "Trappc11-201"; protein_id "ENSMUSP00000047562.9"; transcript_support_level "1"; mgi_id "MGI:2444585"; tag "basic"; ccdsid "CCDS22296.1"; havana_gene "OTTMUSG00000028479.1"; havana_transcript "OTTMUST00000070576.1";
chr8	HAVANA	UTR	47983891	47983912	.	-	.	gene_id "ENSMUSG00000038102.16"; transcript_id "ENSMUST00000039061.15"; exon_number "3"; exon_id "1597";
chr8	HAVANA	start_codon	47983888	47983890	.	-	.	gene_id "ENSMUSG00000038102.16"; transcript_id "ENSMUST00000039061.15"; exon_number "4"; exon_id "1598";
chr8	HAVANA	exon	47983687	47983912	.	-	.	gene_id "ENSMUSG00000038102.16"; transcript_id "ENSMUST00000039061.15"; exon_number "5"; exon_id "ENSMUSE00001226968.2"; gene_type "protein_coding"; gene_name "Trappc11"; transcript_type "protein_coding"; transcript_name "Trappc11-201"; protein_id "ENSMUSP00000047562.9"; transcript_support_level "1"; mgi_id "MGI:2444585"; tag "basic"; ccdsid "CCDS22296.1"; havana_gene "OTTMUSG00000028479.1"; havana_transcript "OTTMUST00000070576.1";
chr8	HAVANA	CDS	47983687	47983890	.	-	.	gene_id "ENSMUSG00000038102.16"; transcript_id "ENSMUST00000039061.15"; exon_number "6"; exon_id "1599";
chr8	HAVANA	exon	47982364	47982533	.	-	.	gene_id "ENSMUSG00000038102.16"; transcript_id "ENSMUST00000039061.15"; exon_number "7"; exon_id "ENSMUSE00001218930.2"; gene_type "protein_coding"; gene_name "Trappc11"; transcript_type "protein_coding"; transcript_name "Trappc11-201"; protein_id "ENSMUSP00000047562.9"; transcript_support_level "1"; mgi_id "MGI:2444585"; tag "basic"; ccdsid "CCDS22296.1"; havana_gene "OTTMUSG00000028479.1"; havana_transcript "OTTMUST00000070576.1";
chr8	HAVANA	CDS	47982364	47982533	.	-	.	gene_id "ENSMUSG00000038102.16"; transcript_id "ENSMUST00000039061.15"; exon_number "8"; exon_id "ENSMUSE00001218930.2"; gene_type "protein_coding"; gene_name "Trappc11"; transcript_type "protein_coding"; transcript_name "Trappc11-201"; protein_id "ENSMUSP00000047562.9"; transcript_support_level "1"; mgi_id "MGI:2444585"; tag "basic"; ccdsid "CCDS22296.1"; havana_gene "OTTMUSG00000028479.1"; havana_transcript "OTTMUST00000070576.1";
chr8	HAVANA	exon	47980995	47981065	.	-	.	gene_id "ENSMUSG00000038102.16"; transcript_id "ENSMUST00000039061.15"; exon_number "9"; exon_id "ENSMUSE00001213245.2"; gene_type "protein_coding"; gene_name "Trappc11"; transcript_type "protein_coding"; transcript_name "Trappc11-201"; protein_id "ENSMUSP00000047562.9"; transcript_support_level "1"; mgi_id "MGI:2444585"; tag "basic"; ccdsid "CCDS22296.1"; havana_gene "OTTMUSG00000028479.1"; havana_transcript "OTTMUST00000070576.1";
chr8	HAVANA	CDS	47980995	47981065	.	-	.	gene_id "ENSMUSG00000038102.16"; transcript_id "ENSMUST00000039061.15"; exon_number "10"; exon_id "ENSMUSE00001213245.2"; gene_type "protein_coding"; gene_name "Trappc11"; transcript_type "protein_coding"; transcript_name "Trappc11-201"; protein_id "ENSMUSP00000047562.9"; transcript_support_level "1"; mgi_id "MGI:2444585"; tag "basic"; ccdsid "CCDS22296.1"; havana_gene "OTTMUSG00000028479.1"; havana_transcript "OTTMUST00000070576.1";
chr8	HAVANA	exon	47979975	47980089	.	-	.	gene_id "ENSMUSG00000038102.16"; transcript_id "ENSMUST00000039061.15"; exon_number "11"; exon_id "ENSMUSE00001298284.2"; gene_type "protein_coding"; gene_name "Trappc11"; transcript_type "protein_coding"; transcript_name "Trappc11-201"; protein_id "ENSMUSP00000047562.9"; transcript_support_level "1"; mgi_id "MGI:2444585"; tag "basic"; ccdsid "CCDS22296.1"; havana_gene "OTTMUSG00000028479.1"; havana_transcript "OTTMUST00000070576.1";
chr8	HAVANA	CDS	47979975	47980089	.	-	.	gene_id "ENSMUSG00000038102.16"; transcript_id "ENSMUST00000039061.15"; exon_number "12"; exon_id "ENSMUSE00001298284.2"; gene_type "protein_coding"; gene_name "Trappc11"; transcript_type "protein_coding"; transcript_name "Trappc11-201"; protein_id "ENSMUSP00000047562.9"; transcript_support_level "1"; mgi_id "MGI:2444585"; tag "basic"; ccdsid "CCDS22296.1"; havana_gene "OTTMUSG00000028479.1"; havana_transcript "OTTMUST00000070576.1";
chr8	HAVANA	exon	47978006	47978105	.	-	.	gene_id "ENSMUSG00000038102.16"; transcript_id "ENSMUST00000039061.15"; exon_number "13"; exon_id "ENSMUSE00001294537.2"; gene_type "protein_coding"; gene_name "Trappc11"; transcript_type "protein_coding"; transcript_name "Trappc11-201"; protein_id "ENSMUSP00000047562.9"; transcript_support_level "1"; mgi_id "MGI:2444585"; tag "basic"; ccdsid "CCDS22296.1"; havana_gene "OTTMUSG00000028479.1"; havana_transcript "OTTMUST00000070576.1";
chr8	HAVANA	CDS	47978006	47978105	.	-	.	gene_id "ENSMUSG00000038102.16"; transcript_id "ENSMUST00000039061.15"; exon_number "14"; exon_id "ENSMUSE00001294537.2"; gene_type "protein_coding"; gene_name "Trappc11"; transcript_type "protein_coding"; transcript_name "Trappc11-201"; protein_id "ENSMUSP00000047562.9"; transcript_support_level "1"; mgi_id "MGI:2444585"; tag "basic"; ccdsid "CCDS22296.1"; havana_gene "OTTMUSG00000028479.1"; havana_transcript "OTTMUST00000070576.1";
chr8	HAVANA	exon	47977560	47977633	.	-	.	gene_id "ENSMUSG00000038102.16"; transcript_id "ENSMUST00000039061.15"; exon_number "15"; exon_id "ENSMUSE00001249361.2"; gene_type "protein_coding"; gene_name "Trappc11"; transcript_type "protein_coding"; transcript_name "Trappc11-201"; protein_id "ENSMUSP00000047562.9"; transcript_support_level "1"; mgi_id "MGI:2444585"; tag "basic"; ccdsid "CCDS22296.1"; havana_gene "OTTMUSG00000028479.1"; havana_transcript "OTTMUST00000070576.1";
chr8	HAVANA	CDS	47977560	47977633	.	-	.	gene_id "ENSMUSG00000038102.16"; transcript_id "ENSMUST00000039061.15"; exon_number "16"; exon_id "ENSMUSE00001249361.2"; gene_type "protein_coding"; gene_name "Trappc11"; transcript_type "protein_coding"; transcript_name "Trappc11-201"; protein_id "ENSMUSP00000047562.9"; transcript_support_level "1"; mgi_id "MGI:2444585"; tag "basic"; ccdsid "CCDS22296.1"; havana_gene "OTTMUSG00000028479.1"; havana_transcript "OTTMUST00000070576.1";
chr8	HAVANA	exon	47975386	47975482	.	-	.	gene_id "ENSMUSG00000038102.16"; transcript_id "ENSMUST00000039061.15"; exon_number "17"; exon_id "ENSMUSE00001238513.2"; gene_type "protein_coding"; gene_name "Trappc11"; transcript_type "protein_coding"; transcript_name "Trappc11-201"; protein_id "ENSMUSP00000047562.9"; transcript_support_level "1"; mgi_id "MGI:2444585"; tag "basic"; ccdsid "CCDS22296.1"; havana_gene "OTTMUSG00000028479.1"; havana_transcript "OTTMUST00000070576.1";
chr8	HAVANA	CDS	47975386	47975482	.	-	.	gene_id "ENSMUSG00000038102.16"; transcript_id "ENSMUST00000039061.15"; exon_number "18"; exon_id "ENSMUSE00001238513.2"; gene_type "protein_coding"; gene_name "Trappc11"; transcript_type "protein_coding"; transcript_name "Trappc11-201"; protein_id "ENSMUSP00000047562.9"; transcript_support_level "1"; mgi_id "MGI:2444585"; tag "basic"; ccdsid "CCDS22296.1"; havana_gene "OTTMUSG00000028479.1"; havana_transcript "OTTMUST00000070576.1";
chr8	HAVANA	exon	47972607	47972740	.	-	.	gene_id "ENSMUSG00000038102.16"; transcript_id "ENSMUST00000039061.15"; exon_number "19"; exon_id "ENSMUSE00001240082.2"; gene_type "protein_coding"; gene_name "Trappc11"; transcript_type "protein_coding"; transcript_name "Trappc11-201"; protein_id "ENSMUSP00000047562.9"; transcript_support_level "1"; mgi_id "MGI:2444585"; tag "basic"; ccdsid "CCDS22296.1"; havana_gene "OTTMUSG00000028479.1"; havana_transcript "OTTMUST00000070576.1";
chr8	HAVANA	CDS	47972607	47972740	.	-	.	gene_id "ENSMUSG00000038102.16"; transcript_id "ENSMUST00000039061.15"; exon_number "20"; exon_id "ENSMUSE00001240082.2"; gene_type "protein_coding"; gene_name "Trappc11"; transcript_type "protein_coding"; transcript_name "Trappc11-201"; protein_id "ENSMUSP00000047562.9"; transcript_support_level "1"; mgi_id "MGI:2444585"; tag "basic"; ccdsid "CCDS22296.1"; havana_gene "OTTMUSG00000028479.1"; havana_transcript "OTTMUST00000070576.1";
chr8	HAVANA	exon	47969494	47969641	.	-	.	gene_id "ENSMUSG00000038102.16"; transcript_id "ENSMUST00000039061.15"; exon_number "21"; exon_id "ENSMUSE00001287033.2"; gene_type "protein_coding"; gene_name "Trappc11"; transcript_type "protein_coding"; transcript_name "Trappc11-201"; protein_id "ENSMUSP00000047562.9"; transcript_support_level "1"; mgi_id "MGI:2444585"; tag "basic"; ccdsid "CCDS22296.1"; havana_gene "OTTMUSG00000028479.1"; havana_transcript "OTTMUST00000070576.1";
chr8	HAVANA	CDS	47969494	47969641	.	-	.	gene_id "ENSMUSG00000038102.16"; transcript_id "ENSMUST00000039061.15"; exon_number "22"; exon_id "ENSMUSE00001287033.2"; gene_type "protein_coding"; gene_name "Trappc11"; transcript_type "protein_coding"; transcript_name "Trappc11-201"; protein_id "ENSMUSP00000047562.9"; transcript_support_level "1"; mgi_id "MGI:2444585"; tag "basic"; ccdsid "CCDS22296.1"; havana_gene "OTTMUSG00000028479.1"; havana_transcript "OTTMUST00000070576.1";
chr8	HAVANA	exon	47967819	47967912	.	-	.	gene_id "ENSMUSG00000038102.16"; transcript_id "ENSMUST00000039061.15"; exon_number "23"; exon_id "ENSMUSE00001305242.2"; gene_type "protein_coding"; gene_name "Trappc11"; transcript_type "protein_coding"; transcript_name "Trappc11-201"; protein_id "ENSMUSP00000047562.9"; transcript_support_level "1"; mgi_id "MGI:2444585"; tag "basic"; ccdsid "CCDS22296.1"; havana_gene "OTTMUSG00000028479.1"; havana_transcript "OTTMUST00000070576.1";
chr8	HAVANA	CDS	47967819	47967912	.	-	.	gene_id "ENSMUSG00000038102.16"; transcript_id "ENSMUST00000039061.15"; exon_number "24"; exon_id "ENSMUSE00001305242.2"; gene_type "protein_coding"; gene_name "Trappc11"; transcript_type "protein_coding"; transcript_name "Trappc11-201"; protein_id "ENSMUSP00000047562.9"; transcript_support_level "1"; mgi_id "MGI:2444585"; tag "basic"; ccdsid "CCDS22296.1"; havana_gene "OTTMUSG00000028479.1"; havana_transcript "OTTMUST00000070576.1";
chr8	HAVANA	exon	47967086	47967165	.	-	.	gene_id "ENSMUSG00000038102.16"; transcript_id "ENSMUST00000039061.15"; exon_number "25"; exon_id "ENSMUSE00001285432.2"; gene_type "protein_coding"; gene_name "Trappc11"; transcript_type "protein_coding"; transcript_name "Trappc11-201"; protein_id "ENSMUSP00000047562.9"; transcript_support_level "1"; mgi_id "MGI:2444585"; tag "basic"; ccdsid "CCDS22296.1"; havana_gene "OTTMUSG00000028479.1"; havana_transcript "OTTMUST00000070576.1";
chr8	HAVANA	CDS	47967086	47967165	.	-	.	gene_id "ENSMUSG00000038102.16"; transcript_id "ENSMUST00000039061.15"; exon_number "26"; exon_id "ENSMUSE00001285432.2"; gene_type "protein_coding"; gene_name "Trappc11"; transcript_type "protein_coding"; transcript_name "Trappc11-201"; protein_id "ENSMUSP00000047562.9"; transcript_support_level "1"; mgi_id "MGI:2444585"; tag "basic"; ccdsid "CCDS22296.1"; havana_gene "OTTMUSG00000028479.1"; havana_transcript "OTTMUST00000070576.1";
chr8	HAVANA	exon	47966916	47966994	.	-	.	gene_id "ENSMUSG00000038102.16"; transcript_id "ENSMUST00000039061.15"; exon_number "27"; exon_id "ENSMUSE00001275670.2"; gene_type "protein_coding"; gene_name "Trappc11"; transcript_type "protein_coding"; transcript_name "Trappc11-201"; protein_id "ENSMUSP00000047562.9"; transcript_support_level "1"; mgi_id "MGI:2444585"; tag "basic"; ccdsid "CCDS22296.1"; havana_gene "OTTMUSG00000028479.1"; havana_transcript "OTTMUST00000070576.1";
chr8	HAVANA	CDS	47966916	47966994	.	-	.	gene_id "ENSMUSG00000038102.16"; transcript_id "ENSMUST00000039061.15"; exon_number "28"; exon_id "ENSMUSE00001275670.2"; gene_type "protein_coding"; gene_name "Trappc11"; transcript_type "protein_coding"; transcript_name "Trappc11-201"; protein_id "ENSMUSP00000047562.9"; transcript_support_level "1"; mgi_id "MGI:2444585"; tag "basic"; ccdsid "CCDS22296.1"; havana_gene "OTTMUSG00000028479.1"; havana_transcript "OTTMUST00000070576.1";
chr8	HAVANA	exon	47966789	47966843	.	-	.	gene_id "ENSMUSG00000038102.16"; transcript_id "ENSMUST00000039061.15"; exon_number "29"; exon_id "ENSMUSE00000607900.2"; gene_type "protein_coding"; gene_name "Trappc11"; transcript_type "protein_coding"; transcript_name "Trappc11-201"; protein_id "ENSMUSP00000047562.9"; transcript_support_level "1"; mgi_id "MGI:2444585"; tag "basic"; ccdsid "CCDS22296.1"; havana_gene "OTTMUSG00000028479.1"; havana_transcript "OTTMUST00000070576.1";
chr8	HAVANA	CDS	47966789	47966843	.	-	.	gene_id "ENSMUSG00000038102.16"; transcript_id "ENSMUST00000039061.15"; exon_number "30"; exon_id "ENSMUSE00000607900.2"; gene_type "protein_coding"; gene_name "Trappc11"; transcript_type "protein_coding"; transcript_name "Trappc11-201"; protein_id "ENSMUSP00000047562.9"; transcript_support_level "1"; mgi_id "MGI:2444585"; tag "basic"; ccdsid "CCDS22296.1"; havana_gene "OTTMUSG00000028479.1"; havana_transcript "OTTMUST00000070576.1";
chr8	HAVANA	exon	47966318	47966463	.	-	.	gene_id "ENSMUSG00000038102.16"; transcript_id "ENSMUST00000039061.15"; exon_number "31"; exon_id "ENSMUSE00000607899.2"; gene_type "protein_coding"; gene_name "Trappc11"; transcript_type "protein_coding"; transcript_name "Trappc11-201"; protein_id "ENSMUSP00000047562.9"; transcript_support_level "1"; mgi_id "MGI:2444585"; tag "basic"; ccdsid "CCDS22296.1"; havana_gene "OTTMUSG00000028479.1"; havana_transcript "OTTMUST00000070576.1";
chr8	HAVANA	CDS	47966318	47966463	.	-	.	gene_id "ENSMUSG00000038102.16"; transcript_id "ENSMUST00000039061.15"; exon_number "32"; exon_id "ENSMUSE00000607899.2"; gene_type "protein_coding"; gene_name "Trappc11"; transcript_type "protein_coding"; transcript_name "Trappc11-201"; protein_id "ENSMUSP00000047562.9"; transcript_support_level "1"; mgi_id "MGI:2444585"; tag "basic"; ccdsid "CCDS22296.1"; havana_gene "OTTMUSG00000028479.1"; havana_transcript "OTTMUST00000070576.1";
chr8	HAVANA	exon	47965596	47965657	.	-	.	gene_id "ENSMUSG00000038102.16"; transcript_id "ENSMUST00000039061.15"; exon_number "33"; exon_id "ENSMUSE00001218743.2"; gene_type "protein_coding"; gene_name "Trappc11"; transcript_type "protein_coding"; transcript_name "Trappc11-201"; protein_id "ENSMUSP00000047562.9"; transcript_support_level "1"; mgi_id "MGI:2444585"; tag "basic"; ccdsid "CCDS22296.1"; havana_gene "OTTMUSG00000028479.1"; havana_transcript "OTTMUST00000070576.1";
chr8	HAVANA	CDS	47965596	47965657	.	-	.	gene_id "ENSMUSG00000038102.16"; transcript_id "ENSMUST00000039061.15"; exon_number "34"; exon_id "ENSMUSE00001218743.2"; gene_type "protein_coding"; gene_name "Trappc11"; transcript_type "protein_coding"; transcript_name "Trappc11-201"; protein_id "ENSMUSP00000047562.9"; transcript_support_level "1"; mgi_id "MGI:2444585"; tag "basic"; ccdsid "CCDS22296.1"; havana_gene "OTTMUSG00000028479.1"; havana_transcript "OTTMUST00000070576.1";
chr8	HAVANA	exon	47965371	47965503	.	-	.	gene_id "ENSMUSG00000038102.16"; transcript_id "ENSMUST00000039061.15"; exon_number "35"; exon_id "ENSMUSE00001208381.2"; gene_type "protein_coding"; gene_name "Trappc11"; transcript_type "protein_coding"; transcript_name "Trappc11-201"; protein_id "ENSMUSP00000047562.9"; transcript_support_level "1"; mgi_id "MGI:2444585"; tag "basic"; ccdsid "CCDS22296.1"; havana_gene "OTTMUSG00000028479.1"; havana_transcript "OTTMUST00000070576.1";
chr8	HAVANA	CDS	47965371	47965503	.	-	.	gene_id "ENSMUSG00000038102.16"; transcript_id "ENSMUST00000039061.15"; exon_number "36"; exon_id "ENSMUSE00001208381.2"; gene_type "protein_coding"; gene_name "Trappc11"; transcript_type "protein_coding"; transcript_name "Trappc11-201"; protein_id "ENSMUSP00000047562.9"; transcript_support_level "1"; mgi_id "MGI:2444585"; tag "basic"; ccdsid "CCDS22296.1"; havana_gene "OTTMUSG00000028479.1"; havana_transcript "OTTMUST00000070576.1";
chr8	HAVANA	exon	47963906	47964036	.	-	.	gene_id "ENSMUSG00000038102.16"; transcript_id "ENSMUST00000039061.15"; exon_number "37"; exon_id "ENSMUSE00001208872.2"; gene_type "protein_coding"; gene_name "Trappc11"; transcript_type "protein_coding"; transcript_name "Trappc11-201"; protein_id "ENSMUSP00000047562.9"; transcript_support_level "1"; mgi_id "MGI:2444585"; tag "basic"; ccdsid "CCDS22296.1"; havana_gene "OTTMUSG00000028479.1"; havana_transcript "OTTMUST00000070576.1";
chr8	HAVANA	CDS	47963906	47964036	.	-	.	gene_id "ENSMUSG00000038102.16"; transcript_id "ENSMUST00000039061.15"; exon_number "38"; exon_id "ENSMUSE00001208872.2"; gene_type "protein_coding"; gene_name "Trappc11"; transcript_type "protein_coding"; transcript_name "Trappc11-201"; protein_id "ENSMUSP00000047562.9"; transcript_support_level "1"; mgi_id "MGI:2444585"; tag "basic"; ccdsid "CCDS22296.1"; havana_gene "OTTMUSG00000028479.1"; havana_transcript "OTTMUST00000070576.1";
chr8	HAVANA	exon	47960616	47960771	.	-	.	gene_id "ENSMUSG00000038102.16"; transcript_id "ENSMUST00000039061.15"; exon_number "39"; exon_id "ENSMUSE00001238260.2"; gene_type "protein_coding"; gene_name "Trappc11"; transcript_type "protein_coding"; transcript_name "Trappc11-201"; protein_id "ENSMUSP00000047562.9"; transcript_support_level "1"; mgi_id "MGI:2444585"; tag "basic"; ccdsid "CCDS22296.1"; havana_gene "OTTMUSG00000028479.1"; havana_transcript "OTTMUST00000070576.1";
chr8	HAVANA	CDS	47960616	47960771	.	-	.	gene_id "ENSMUSG00000038102.16"; transcript_id "ENSMUST00000039061.15"; exon_number "40"; exon_id "ENSMUSE00001238260.2"; gene_type "protein_coding"; gene_name "Trappc11"; transcript_type "protein_coding"; transcript_name "Trappc11-201"; protein_id "ENSMUSP00000047562.9"; transcript_support_level "1"; mgi_id "MGI:2444585"; tag "basic"; ccdsid "CCDS22296.1"; havana_gene "OTTMUSG00000028479.1"; havana_transcript "OTTMUST00000070576.1";
chr8	HAVANA	exon	47958621	47958808	.	-	.	gene_id "ENSMUSG00000038102.16"; transcript_id "ENSMUST00000039061.15"; exon_number "41"; exon_id "ENSMUSE00001258384.2"; gene_type "protein_coding"; gene_name "Trappc11"; transcript_type "protein_coding"; transcript_name "Trappc11-201"; protein_id "ENSMUSP00000047562.9"; transcript_support_level "1"; mgi_id "MGI:2444585"; tag "basic"; ccdsid "CCDS22296.1"; havana_gene "OTTMUSG00000028479.1"; havana_transcript "OTTMUST00000070576.1";
chr8	HAVANA	CDS	47958621	47958808	.	-	.	gene_id "ENSMUSG00000038102.16"; transcript_id "ENSMUST00000039061.15"; exon_number "42"; exon_id "ENSMUSE00001258384.2"; gene_type "protein_coding"; gene_name "Trappc11"; transcript_type "protein_coding"; transcript_name "Trappc11-201"; protein_id "ENSMUSP00000047562.9"; transcript_support_level "1"; mgi_id "MGI:2444585"; tag "basic"; ccdsid "CCDS22296.1"; havana_gene "OTTMUSG00000028479.1"; havana_transcript "OTTMUST00000070576.1";
chr8	HAVANA	exon	47958369	47958517	.	-	.	gene_id "ENSMUSG00000038102.16"; transcript_id "ENSMUST00000039061.15"; exon_number "43"; exon_id "ENSMUSE00001248728.2"; gene_type "protein_coding"; gene_name "Trappc11"; transcript_type "protein_coding"; transcript_name "Trappc11-201"; protein_id "ENSMUSP00000047562.9"; transcript_support_level "1"; mgi_id "MGI:2444585"; tag "basic"; ccdsid "CCDS22296.1"; havana_gene "OTTMUSG00000028479.1"; havana_transcript "OTTMUST00000070576.1";
chr8	HAVANA	CDS	47958369	47958517	.	-	.	gene_id "ENSMUSG00000038102.16"; transcript_id "ENSMUST00000039061.15"; exon_number "44"; exon_id "ENSMUSE00001248728.2"; gene_type "protein_coding"; gene_name "Trappc11"; transcript_type "protein_coding"; transcript_name "Trappc11-201"; protein_id "ENSMUSP00000047562.9"; transcript_support_level "1"; mgi_id "MGI:2444585"; tag "basic"; ccdsid "CCDS22296.1"; havana_gene "OTTMUSG00000028479.1"; havana_transcript "OTTMUST00000070576.1";
chr8	HAVANA	exon	47956917	47957038	.	-	.	gene_id "ENSMUSG00000038102.16"; transcript_id "ENSMUST00000039061.15"; exon_number "45"; exon_id "ENSMUSE00001270104.2"; gene_type "protein_coding"; gene_name "Trappc11"; transcript_type "protein_coding"; transcript_name "Trappc11-201"; protein_id "ENSMUSP00000047562.9"; transcript_support_level "1"; mgi_id "MGI:2444585"; tag "basic"; ccdsid "CCDS22296.1"; havana_gene "OTTMUSG00000028479.1"; havana_transcript "OTTMUST00000070576.1";
chr8	HAVANA	CDS	47956917	47957038	.	-	.	gene_id "ENSMUSG00000038102.16"; transcript_id "ENSMUST00000039061.15"; exon_number "46"; exon_id "ENSMUSE00001270104.2"; gene_type "protein_coding"; gene_name "Trappc11"; transcript_type "protein_coding"; transcript_name "Trappc11-201"; protein_id "ENSMUSP00000047562.9"; transcript_support_level "1"; mgi_id "MGI:2444585"; tag "basic"; ccdsid "CCDS22296.1"; havana_gene "OTTMUSG00000028479.1"; havana_transcript "OTTMUST00000070576.1";
chr8	HAVANA	exon	47956347	47956466	.	-	.	gene_id "ENSMUSG00000038102.16"; transcript_id "ENSMUST00000039061.15"; exon_number "47"; exon_id "ENSMUSE00001278959.2"; gene_type "protein_coding"; gene_name "Trappc11"; transcript_type "protein_coding"; transcript_name "Trappc11-201"; protein_id "ENSMUSP00000047562.9"; transcript_support_level "1"; mgi_id "MGI:2444585"; tag "basic"; ccdsid "CCDS22296.1"; havana_gene "OTTMUSG00000028479.1"; havana_transcript "OTTMUST00000070576.1";
chr8	HAVANA	CDS	47956347	47956466	.	-	.	gene_id "ENSMUSG00000038102.16"; transcript_id "ENSMUST00000039061.15"; exon_number "48"; exon_id "ENSMUSE00001278959.2"; gene_type "protein_coding"; gene_name "Trappc11"; transcript_type "protein_coding"; transcript_name "Trappc11-201"; protein_id "ENSMUSP00000047562.9"; transcript_support_level "1"; mgi_id "MGI:2444585"; tag "basic"; ccdsid "CCDS22296.1"; havana_gene "OTTMUSG00000028479.1"; havana_transcript "OTTMUST00000070576.1";
chr8	HAVANA	exon	47954843	47954908	.	-	.	gene_id "ENSMUSG00000038102.16"; transcript_id "ENSMUST00000039061.15"; exon_number "49"; exon_id "ENSMUSE00001258909.2"; gene_type "protein_coding"; gene_name "Trappc11"; transcript_type "protein_coding"; transcript_name "Trappc11-201"; protein_id "ENSMUSP00000047562.9"; transcript_support_level "1"; mgi_id "MGI:2444585"; tag "basic"; ccdsid "CCDS22296.1"; havana_gene "OTTMUSG00000028479.1"; havana_transcript "OTTMUST00000070576.1";
chr8	HAVANA	CDS	47954843	47954908	.	-	.	gene_id "ENSMUSG00000038102.16"; transcript_id "ENSMUST00000039061.15"; exon_number "50"; exon_id "ENSMUSE00001258909.2"; gene_type "protein_coding"; gene_name "Trappc11"; transcript_type "protein_coding"; transcript_name "Trappc11-201"; protein_id "ENSMUSP00000047562.9"; transcript_support_level "1"; mgi_id "MGI:2444585"; tag "basic"; ccdsid "CCDS22296.1"; havana_gene "OTTMUSG00000028479.1"; havana_transcript "OTTMUST00000070576.1";
chr8	HAVANA	exon	47954588	47954744	.	-	.	gene_id "ENSMUSG00000038102.16"; transcript_id "ENSMUST00000039061.15"; exon_number "51"; exon_id "ENSMUSE00001212431.2"; gene_type "protein_coding"; gene_name "Trappc11"; transcript_type "protein_coding"; transcript_name "Trappc11-201"; protein_id "ENSMUSP00000047562.9"; transcript_support_level "1"; mgi_id "MGI:2444585"; tag "basic"; ccdsid "CCDS22296.1"; havana_gene "OTTMUSG00000028479.1"; havana_transcript "OTTMUST00000070576.1";
chr8	HAVANA	CDS	47954588	47954744	.	-	.	gene_id "ENSMUSG00000038102.16"; transcript_id "ENSMUST00000039061.15"; exon_number "52"; exon_id "ENSMUSE00001212431.2"; gene_type "protein_coding"; gene_name "Trappc11"; transcript_type "protein_coding"; transcript_name "Trappc11-201"; protein_id "ENSMUSP00000047562.9"; transcript_support_level "1"; mgi_id "MGI:2444585"; tag "basic"; ccdsid "CCDS22296.1"; havana_gene "OTTMUSG00000028479.1"; havana_transcript "OTTMUST00000070576.1";
chr8	HAVANA	exon	47951689	47951800	.	-	.	gene_id "ENSMUSG00000038102.16"; transcript_id "ENSMUST00000039061.15"; exon_number "53"; exon_id "ENSMUSE00001237383.2"; gene_type "protein_coding"; gene_name "Trappc11"; transcript_type "protein_coding"; transcript_name "Trappc11-201"; protein_id "ENSMUSP00000047562.9"; transcript_support_level "1"; mgi_id "MGI:2444585"; tag "basic"; ccdsid "CCDS22296.1"; havana_gene "OTTMUSG00000028479.1"; havana_transcript "OTTMUST00000070576.1";
chr8	HAVANA	CDS	47951689	47951800	.	-	.	gene_id "ENSMUSG00000038102.16"; transcript_id "ENSMUST00000039061.15"; exon_number "54"; exon_id "ENSMUSE00001237383.2"; gene_type "protein_coding"; gene_name "Trappc11"; transcript_type "protein_coding"; transcript_name "Trappc11-201"; protein_id "ENSMUSP00000047562.9"; transcript_support_level "1"; mgi_id "MGI:2444585"; tag "basic"; ccdsid "CCDS22296.1"; havana_gene "OTTMUSG00000028479.1"; havana_transcript "OTTMUST00000070576.1";
chr8	HAVANA	exon	47949954	47950045	.	-	.	gene_id "ENSMUSG00000038102.16"; transcript_id "ENSMUST00000039061.15"; exon_number "55"; exon_id "ENSMUSE00001272675.2"; gene_type "protein_coding"; gene_name "Trappc11"; transcript_type "protein_coding"; transcript_name "Trappc11-201"; protein_id "ENSMUSP00000047562.9"; transcript_support_level "1"; mgi_id "MGI:2444585"; tag "basic"; ccdsid "CCDS22296.1"; havana_gene "OTTMUSG00000028479.1"; havana_transcript "OTTMUST00000070576.1";
chr8	HAVANA	CDS	47949954	47950045	.	-	.	gene_id "ENSMUSG00000038102.16"; transcript_id "ENSMUST00000039061.15"; exon_number "56"; exon_id "ENSMUSE00001272675.2"; gene_type "protein_coding"; gene_name "Trappc11"; transcript_type "protein_coding"; transcript_name "Trappc11-201"; protein_id "ENSMUSP00000047562.9"; transcript_support_level "1"; mgi_id "MGI:2444585"; tag "basic"; ccdsid "CCDS22296.1"; havana_gene "OTTMUSG00000028479.1"; havana_transcript "OTTMUST00000070576.1";
chr8	HAVANA	exon	47948038	47948171	.	-	.	gene_id "ENSMUSG00000038102.16"; transcript_id "ENSMUST00000039061.15"; exon_number "57"; exon_id "ENSMUSE00001299615.2"; gene_type "protein_coding"; gene_name "Trappc11"; transcript_type "protein_coding"; transcript_name "Trappc11-201"; protein_id "ENSMUSP00000047562.9"; transcript_support_level "1"; mgi_id "MGI:2444585"; tag "basic"; ccdsid "CCDS22296.1"; havana_gene "OTTMUSG00000028479.1"; havana_transcript "OTTMUST00000070576.1";
chr8	HAVANA	CDS	47948038	47948171	.	-	.	gene_id "ENSMUSG00000038102.16"; transcript_id "ENSMUST00000039061.15"; exon_number "58"; exon_id "ENSMUSE00001299615.2"; gene_type "protein_coding"; gene_name "Trappc11"; transcript_type "protein_coding"; transcript_name "Trappc11-201"; protein_id "ENSMUSP00000047562.9"; transcript_support_level "1"; mgi_id "MGI:2444585"; tag "basic"; ccdsid "CCDS22296.1"; havana_gene "OTTMUSG00000028479.1"; havana_transcript "OTTMUST00000070576.1";
chr8	HAVANA	exon	47946274	47946441	.	-	.	gene_id "ENSMUSG00000038102.16"; transcript_id "ENSMUST00000039061.15"; exon_number "59"; exon_id "ENSMUSE00001212235.2"; gene_type "protein_coding"; gene_name "Trappc11"; transcript_type "protein_coding"; transcript_name "Trappc11-201"; protein_id "ENSMUSP00000047562.9"; transcript_support_level "1"; mgi_id "MGI:2444585"; tag "basic"; ccdsid "CCDS22296.1"; havana_gene "OTTMUSG00000028479.1"; havana_transcript "OTTMUST00000070576.1";
chr8	HAVANA	CDS	47946274	47946441	.	-	.	gene_id "ENSMUSG00000038102.16"; transcript_id "ENSMUST00000039061.15"; exon_number "60"; exon_id "ENSMUSE00001212235.2"; gene_type "protein_coding"; gene_name "Trappc11"; transcript_type "protein_coding"; transcript_name "Trappc11-201"; protein_id "ENSMUSP00000047562.9"; transcript_support_level "1"; mgi_id "MGI:2444585"; tag "basic"; ccdsid "CCDS22296.1"; havana_gene "OTTMUSG00000028479.1"; havana_transcript "OTTMUST00000070576.1";
chr8	HAVANA	CDS	47943912	47943953	.	-	.	gene_id "ENSMUSG00000038102.16"; transcript_id "ENSMUST00000039061.15"; exon_number "61"; exon_id "1600";
chr8	HAVANA	stop_codon	47943909	47943911	.	-	.	gene_id "ENSMUSG00000038102.16"; transcript_id "ENSMUST00000039061.15"; exon_number "62"; exon_id "1601";
chr8	HAVANA	exon	47943150	47943953	.	-	.	gene_id "ENSMUSG00000038102.16"; transcript_id "ENSMUST00000039061.15"; exon_number "63"; exon_id "ENSMUSE00000825637.2"; gene_type "protein_coding"; gene_name "Trappc11"; transcript_type "protein_coding"; transcript_name "Trappc11-201"; protein_id "ENSMUSP00000047562.9"; transcript_support_level "1"; mgi_id "MGI:2444585"; tag "basic"; ccdsid "CCDS22296.1"; havana_gene "OTTMUSG00000028479.1"; havana_transcript "OTTMUST00000070576.1";
chr8	HAVANA	UTR	47943150	47943911	.	-	.	gene_id "ENSMUSG00000038102.16"; transcript_id "ENSMUST00000039061.15"; exon_number "64"; exon_id "1602";
chr8	HAVANA	transcript	47943164	47986505	.	-	.	gene_id "ENSMUSG00000038102.16"; transcript_id "ENSMUST00000125065.8"; exons "29"; gene_type "protein_coding"; gene_name "Trappc11"; transcript_type "retained_intron"; transcript_name "Trappc11-204"; transcript_support_level "1"; mgi_id "MGI:2444585"; havana_gene "OTTMUSG00000028479.1"; havana_transcript "OTTMUST00000070577.1";
chr8	HAVANA	exon	47986354	47986505	.	-	.	gene_id "ENSMUSG00000038102.16"; transcript_id "ENSMUST00000125065.8"; exon_number "1"; exon_id "ENSMUSE00000438980.5"; gene_type "protein_coding"; gene_name "Trappc11"; transcript_type "retained_intron"; transcript_name "Trappc11-204"; transcript_support_level "1"; mgi_id "MGI:2444585"; havana_gene "OTTMUSG00000028479.1"; havana_transcript "OTTMUST00000070577.1";
chr8	HAVANA	exon	47983687	47983912	.	-	.	gene_id "ENSMUSG00000038102.16"; transcript_id "ENSMUST00000125065.8"; exon_number "2"; exon_id "ENSMUSE00001226968.2"; gene_type "protein_coding"; gene_name "Trappc11"; transcript_type "retained_intron"; transcript_name "Trappc11-204"; transcript_support_level "1"; mgi_id "MGI:2444585"; havana_gene "OTTMUSG00000028479.1"; havana_transcript "OTTMUST00000070577.1";
chr8	HAVANA	exon	47982364	47982533	.	-	.	gene_id "ENSMUSG00000038102.16"; transcript_id "ENSMUST00000125065.8"; exon_number "3"; exon_id "ENSMUSE00001218930.2"; gene_type "protein_coding"; gene_name "Trappc11"; transcript_type "retained_intron"; transcript_name "Trappc11-204"; transcript_support_level "1"; mgi_id "MGI:2444585"; havana_gene "OTTMUSG00000028479.1"; havana_transcript "OTTMUST00000070577.1";
chr8	HAVANA	exon	47980995	47981065	.	-	.	gene_id "ENSMUSG00000038102.16"; transcript_id "ENSMUST00000125065.8"; exon_number "4"; exon_id "ENSMUSE00001213245.2"; gene_type "protein_coding"; gene_name "Trappc11"; transcript_type "retained_intron"; transcript_name "Trappc11-204"; transcript_support_level "1"; mgi_id "MGI:2444585"; havana_gene "OTTMUSG00000028479.1"; havana_transcript "OTTMUST00000070577.1";
chr8	HAVANA	exon	47979975	47980089	.	-	.	gene_id "ENSMUSG00000038102.16"; transcript_id "ENSMUST00000125065.8"; exon_number "5"; exon_id "ENSMUSE00001298284.2"; gene_type "protein_coding"; gene_name "Trappc11"; transcript_type "retained_intron"; transcript_name "Trappc11-204"; transcript_support_level "1"; mgi_id "MGI:2444585"; havana_gene "OTTMUSG00000028479.1"; havana_transcript "OTTMUST00000070577.1";
chr8	HAVANA	exon	47978006	47978105	.	-	.	gene_id "ENSMUSG00000038102.16"; transcript_id "ENSMUST00000125065.8"; exon_number "6"; exon_id "ENSMUSE00001294537.2"; gene_type "protein_coding"; gene_name "Trappc11"; transcript_type "retained_intron"; transcript_name "Trappc11-204"; transcript_support_level "1"; mgi_id "MGI:2444585"; havana_gene "OTTMUSG00000028479.1"; havana_transcript "OTTMUST00000070577.1";
chr8	HAVANA	exon	47977560	47977633	.	-	.	gene_id "ENSMUSG00000038102.16"; transcript_id "ENSMUST00000125065.8"; exon_number "7"; exon_id "ENSMUSE00001249361.2"; gene_type "protein_coding"; gene_name "Trappc11"; transcript_type "retained_intron"; transcript_name "Trappc11-204"; transcript_support_level "1"; mgi_id "MGI:2444585"; havana_gene "OTTMUSG00000028479.1"; havana_transcript "OTTMUST00000070577.1";
chr8	HAVANA	exon	47975386	47975482	.	-	.	gene_id "ENSMUSG00000038102.16"; transcript_id "ENSMUST00000125065.8"; exon_number "8"; exon_id "ENSMUSE00001238513.2"; gene_type "protein_coding"; gene_name "Trappc11"; transcript_type "retained_intron"; transcript_name "Trappc11-204"; transcript_support_level "1"; mgi_id "MGI:2444585"; havana_gene "OTTMUSG00000028479.1"; havana_transcript "OTTMUST00000070577.1";
chr8	HAVANA	exon	47972607	47972740	.	-	.	gene_id "ENSMUSG00000038102.16"; transcript_id "ENSMUST00000125065.8"; exon_number "9"; exon_id "ENSMUSE00001240082.2"; gene_type "protein_coding"; gene_name "Trappc11"; transcript_type "retained_intron"; transcript_name "Trappc11-204"; transcript_support_level "1"; mgi_id "MGI:2444585"; havana_gene "OTTMUSG00000028479.1"; havana_transcript "OTTMUST00000070577.1";
chr8	HAVANA	exon	47969494	47969641	.	-	.	gene_id "ENSMUSG00000038102.16"; transcript_id "ENSMUST00000125065.8"; exon_number "10"; exon_id "ENSMUSE00001287033.2"; gene_type "protein_coding"; gene_name "Trappc11"; transcript_type "retained_intron"; transcript_name "Trappc11-204"; transcript_support_level "1"; mgi_id "MGI:2444585"; havana_gene "OTTMUSG00000028479.1"; havana_transcript "OTTMUST00000070577.1";
chr8	HAVANA	exon	47967819	47967912	.	-	.	gene_id "ENSMUSG00000038102.16"; transcript_id "ENSMUST00000125065.8"; exon_number "11"; exon_id "ENSMUSE00001305242.2"; gene_type "protein_coding"; gene_name "Trappc11"; transcript_type "retained_intron"; transcript_name "Trappc11-204"; transcript_support_level "1"; mgi_id "MGI:2444585"; havana_gene "OTTMUSG00000028479.1"; havana_transcript "OTTMUST00000070577.1";
chr8	HAVANA	exon	47967086	47967165	.	-	.	gene_id "ENSMUSG00000038102.16"; transcript_id "ENSMUST00000125065.8"; exon_number "12"; exon_id "ENSMUSE00001285432.2"; gene_type "protein_coding"; gene_name "Trappc11"; transcript_type "retained_intron"; transcript_name "Trappc11-204"; transcript_support_level "1"; mgi_id "MGI:2444585"; havana_gene "OTTMUSG00000028479.1"; havana_transcript "OTTMUST00000070577.1";
chr8	HAVANA	exon	47966916	47966994	.	-	.	gene_id "ENSMUSG00000038102.16"; transcript_id "ENSMUST00000125065.8"; exon_number "13"; exon_id "ENSMUSE00001275670.2"; gene_type "protein_coding"; gene_name "Trappc11"; transcript_type "retained_intron"; transcript_name "Trappc11-204"; transcript_support_level "1"; mgi_id "MGI:2444585"; havana_gene "OTTMUSG00000028479.1"; havana_transcript "OTTMUST00000070577.1";
chr8	HAVANA	exon	47966318	47966843	.	-	.	gene_id "ENSMUSG00000038102.16"; transcript_id "ENSMUST00000125065.8"; exon_number "14"; exon_id "ENSMUSE00000834473.2"; gene_type "protein_coding"; gene_name "Trappc11"; transcript_type "retained_intron"; transcript_name "Trappc11-204"; transcript_support_level "1"; mgi_id "MGI:2444585"; havana_gene "OTTMUSG00000028479.1"; havana_transcript "OTTMUST00000070577.1";
chr8	HAVANA	exon	47965596	47965657	.	-	.	gene_id "ENSMUSG00000038102.16"; transcript_id "ENSMUST00000125065.8"; exon_number "15"; exon_id "ENSMUSE00001218743.2"; gene_type "protein_coding"; gene_name "Trappc11"; transcript_type "retained_intron"; transcript_name "Trappc11-204"; transcript_support_level "1"; mgi_id "MGI:2444585"; havana_gene "OTTMUSG00000028479.1"; havana_transcript "OTTMUST00000070577.1";
chr8	HAVANA	exon	47965371	47965503	.	-	.	gene_id "ENSMUSG00000038102.16"; transcript_id "ENSMUST00000125065.8"; exon_number "16"; exon_id "ENSMUSE00001208381.2"; gene_type "protein_coding"; gene_name "Trappc11"; transcript_type "retained_intron"; transcript_name "Trappc11-204"; transcript_support_level "1"; mgi_id "MGI:2444585"; havana_gene "OTTMUSG00000028479.1"; havana_transcript "OTTMUST00000070577.1";
chr8	HAVANA	exon	47963906	47964036	.	-	.	gene_id "ENSMUSG00000038102.16"; transcript_id "ENSMUST00000125065.8"; exon_number "17"; exon_id "ENSMUSE00001208872.2"; gene_type "protein_coding"; gene_name "Trappc11"; transcript_type "retained_intron"; transcript_name "Trappc11-204"; transcript_support_level "1"; mgi_id "MGI:2444585"; havana_gene "OTTMUSG00000028479.1"; havana_transcript "OTTMUST00000070577.1";
chr8	HAVANA	exon	47960616	47960771	.	-	.	gene_id "ENSMUSG00000038102.16"; transcript_id "ENSMUST00000125065.8"; exon_number "18"; exon_id "ENSMUSE00001238260.2"; gene_type "protein_coding"; gene_name "Trappc11"; transcript_type "retained_intron"; transcript_name "Trappc11-204"; transcript_support_level "1"; mgi_id "MGI:2444585"; havana_gene "OTTMUSG00000028479.1"; havana_transcript "OTTMUST00000070577.1";
chr8	HAVANA	exon	47958621	47958808	.	-	.	gene_id "ENSMUSG00000038102.16"; transcript_id "ENSMUST00000125065.8"; exon_number "19"; exon_id "ENSMUSE00001258384.2"; gene_type "protein_coding"; gene_name "Trappc11"; transcript_type "retained_intron"; transcript_name "Trappc11-204"; transcript_support_level "1"; mgi_id "MGI:2444585"; havana_gene "OTTMUSG00000028479.1"; havana_transcript "OTTMUST00000070577.1";
chr8	HAVANA	exon	47958369	47958517	.	-	.	gene_id "ENSMUSG00000038102.16"; transcript_id "ENSMUST00000125065.8"; exon_number "20"; exon_id "ENSMUSE00001248728.2"; gene_type "protein_coding"; gene_name "Trappc11"; transcript_type "retained_intron"; transcript_name "Trappc11-204"; transcript_support_level "1"; mgi_id "MGI:2444585"; havana_gene "OTTMUSG00000028479.1"; havana_transcript "OTTMUST00000070577.1";
chr8	HAVANA	exon	47956917	47957038	.	-	.	gene_id "ENSMUSG00000038102.16"; transcript_id "ENSMUST00000125065.8"; exon_number "21"; exon_id "ENSMUSE00001270104.2"; gene_type "protein_coding"; gene_name "Trappc11"; transcript_type "retained_intron"; transcript_name "Trappc11-204"; transcript_support_level "1"; mgi_id "MGI:2444585"; havana_gene "OTTMUSG00000028479.1"; havana_transcript "OTTMUST00000070577.1";
chr8	HAVANA	exon	47956347	47956466	.	-	.	gene_id "ENSMUSG00000038102.16"; transcript_id "ENSMUST00000125065.8"; exon_number "22"; exon_id "ENSMUSE00001278959.2"; gene_type "protein_coding"; gene_name "Trappc11"; transcript_type "retained_intron"; transcript_name "Trappc11-204"; transcript_support_level "1"; mgi_id "MGI:2444585"; havana_gene "OTTMUSG00000028479.1"; havana_transcript "OTTMUST00000070577.1";
chr8	HAVANA	exon	47954843	47954908	.	-	.	gene_id "ENSMUSG00000038102.16"; transcript_id "ENSMUST00000125065.8"; exon_number "23"; exon_id "ENSMUSE00001258909.2"; gene_type "protein_coding"; gene_name "Trappc11"; transcript_type "retained_intron"; transcript_name "Trappc11-204"; transcript_support_level "1"; mgi_id "MGI:2444585"; havana_gene "OTTMUSG00000028479.1"; havana_transcript "OTTMUST00000070577.1";
chr8	HAVANA	exon	47954588	47954744	.	-	.	gene_id "ENSMUSG00000038102.16"; transcript_id "ENSMUST00000125065.8"; exon_number "24"; exon_id "ENSMUSE00001212431.2"; gene_type "protein_coding"; gene_name "Trappc11"; transcript_type "retained_intron"; transcript_name "Trappc11-204"; transcript_support_level "1"; mgi_id "MGI:2444585"; havana_gene "OTTMUSG00000028479.1"; havana_transcript "OTTMUST00000070577.1";
chr8	HAVANA	exon	47951689	47951800	.	-	.	gene_id "ENSMUSG00000038102.16"; transcript_id "ENSMUST00000125065.8"; exon_number "25"; exon_id "ENSMUSE00001237383.2"; gene_type "protein_coding"; gene_name "Trappc11"; transcript_type "retained_intron"; transcript_name "Trappc11-204"; transcript_support_level "1"; mgi_id "MGI:2444585"; havana_gene "OTTMUSG00000028479.1"; havana_transcript "OTTMUST00000070577.1";
chr8	HAVANA	exon	47949954	47950045	.	-	.	gene_id "ENSMUSG00000038102.16"; transcript_id "ENSMUST00000125065.8"; exon_number "26"; exon_id "ENSMUSE00001272675.2"; gene_type "protein_coding"; gene_name "Trappc11"; transcript_type "retained_intron"; transcript_name "Trappc11-204"; transcript_support_level "1"; mgi_id "MGI:2444585"; havana_gene "OTTMUSG00000028479.1"; havana_transcript "OTTMUST00000070577.1";
chr8	HAVANA	exon	47948038	47948171	.	-	.	gene_id "ENSMUSG00000038102.16"; transcript_id "ENSMUST00000125065.8"; exon_number "27"; exon_id "ENSMUSE00001299615.2"; gene_type "protein_coding"; gene_name "Trappc11"; transcript_type "retained_intron"; transcript_name "Trappc11-204"; transcript_support_level "1"; mgi_id "MGI:2444585"; havana_gene "OTTMUSG00000028479.1"; havana_transcript "OTTMUST00000070577.1";
chr8	HAVANA	exon	47946274	47946441	.	-	.	gene_id "ENSMUSG00000038102.16"; transcript_id "ENSMUST00000125065.8"; exon_number "28"; exon_id "ENSMUSE00001212235.2"; gene_type "protein_coding"; gene_name "Trappc11"; transcript_type "retained_intron"; transcript_name "Trappc11-204"; transcript_support_level "1"; mgi_id "MGI:2444585"; havana_gene "OTTMUSG00000028479.1"; havana_transcript "OTTMUST00000070577.1";
chr8	HAVANA	exon	47943164	47943953	.	-	.	gene_id "ENSMUSG00000038102.16"; transcript_id "ENSMUST00000125065.8"; exon_number "29"; exon_id "ENSMUSE00000510673.5"; gene_type "protein_coding"; gene_name "Trappc11"; transcript_type "retained_intron"; transcript_name "Trappc11-204"; transcript_support_level "1"; mgi_id "MGI:2444585"; havana_gene "OTTMUSG00000028479.1"; havana_transcript "OTTMUST00000070577.1";
chr8	IsoQuant	transcript	47943163	47986470	.	-	.	gene_id "ENSMUSG00000038102.16"; transcript_id "transcript3166.chr8.nnic"; exons "28";
chr8	IsoQuant	exon	47986354	47986470	.	-	.	gene_id "ENSMUSG00000038102.16"; transcript_id "transcript3166.chr8.nnic"; exon_number "1"; exon_id "1603";
chr8	IsoQuant	exon	47983687	47983912	.	-	.	gene_id "ENSMUSG00000038102.16"; transcript_id "transcript3166.chr8.nnic"; exon_number "2"; exon_id "ENSMUSE00001226968.2";
chr8	IsoQuant	exon	47982364	47982533	.	-	.	gene_id "ENSMUSG00000038102.16"; transcript_id "transcript3166.chr8.nnic"; exon_number "3"; exon_id "ENSMUSE00001218930.2";
chr8	IsoQuant	exon	47980995	47981065	.	-	.	gene_id "ENSMUSG00000038102.16"; transcript_id "transcript3166.chr8.nnic"; exon_number "4"; exon_id "ENSMUSE00001213245.2";
chr8	IsoQuant	exon	47979975	47980089	.	-	.	gene_id "ENSMUSG00000038102.16"; transcript_id "transcript3166.chr8.nnic"; exon_number "5"; exon_id "ENSMUSE00001298284.2";
chr8	IsoQuant	exon	47978006	47978105	.	-	.	gene_id "ENSMUSG00000038102.16"; transcript_id "transcript3166.chr8.nnic"; exon_number "6"; exon_id "ENSMUSE00001294537.2";
chr8	IsoQuant	exon	47977560	47977633	.	-	.	gene_id "ENSMUSG00000038102.16"; transcript_id "transcript3166.chr8.nnic"; exon_number "7"; exon_id "ENSMUSE00001249361.2";
chr8	IsoQuant	exon	47969494	47969641	.	-	.	gene_id "ENSMUSG00000038102.16"; transcript_id "transcript3166.chr8.nnic"; exon_number "8"; exon_id "ENSMUSE00001287033.2";
chr8	IsoQuant	exon	47967819	47967912	.	-	.	gene_id "ENSMUSG00000038102.16"; transcript_id "transcript3166.chr8.nnic"; exon_number "9"; exon_id "ENSMUSE00001305242.2";
chr8	IsoQuant	exon	47967086	47967165	.	-	.	gene_id "ENSMUSG00000038102.16"; transcript_id "transcript3166.chr8.nnic"; exon_number "10"; exon_id "ENSMUSE00001285432.2";
chr8	IsoQuant	exon	47966916	47966994	.	-	.	gene_id "ENSMUSG00000038102.16"; transcript_id "transcript3166.chr8.nnic"; exon_number "11"; exon_id "ENSMUSE00001275670.2";
chr8	IsoQuant	exon	47966789	47966843	.	-	.	gene_id "ENSMUSG00000038102.16"; transcript_id "transcript3166.chr8.nnic"; exon_number "12"; exon_id "ENSMUSE00000607900.2";
chr8	IsoQuant	exon	47966318	47966463	.	-	.	gene_id "ENSMUSG00000038102.16"; transcript_id "transcript3166.chr8.nnic"; exon_number "13"; exon_id "ENSMUSE00000607899.2";
chr8	IsoQuant	exon	47965596	47965657	.	-	.	gene_id "ENSMUSG00000038102.16"; transcript_id "transcript3166.chr8.nnic"; exon_number "14"; exon_id "ENSMUSE00001218743.2";
chr8	IsoQuant	exon	47965371	47965503	.	-	.	gene_id "ENSMUSG00000038102.16"; transcript_id "transcript3166.chr8.nnic"; exon_number "15"; exon_id "ENSMUSE00001208381.2";
chr8	IsoQuant	exon	47963906	47964036	.	-	.	gene_id "ENSMUSG00000038102.16"; transcript_id "transcript3166.chr8.nnic"; exon_number "16"; exon_id "ENSMUSE00001208872.2";
chr8	IsoQuant	exon	47960616	47960771	.	-	.	gene_id "ENSMUSG00000038102.16"; transcript_id "transcript3166.chr8.nnic"; exon_number "17"; exon_id "ENSMUSE00001238260.2";
chr8	IsoQuant	exon	47958621	47958808	.	-	.	gene_id "ENSMUSG00000038102.16"; transcript_id "transcript3166.chr8.nnic"; exon_number "18"; exon_id "ENSMUSE00001258384.2";
chr8	IsoQuant	exon	47958369	47958517	.	-	.	gene_id "ENSMUSG00000038102.16"; transcript_id "transcript3166.chr8.nnic"; exon_number "19"; exon_id "ENSMUSE00001248728.2";
chr8	IsoQuant	exon	47956917	47957038	.	-	.	gene_id "ENSMUSG00000038102.16"; transcript_id "transcript3166.chr8.nnic"; exon_number "20"; exon_id "ENSMUSE00001270104.2";
chr8	IsoQuant	exon	47956347	47956466	.	-	.	gene_id "ENSMUSG00000038102.16"; transcript_id "transcript3166.chr8.nnic"; exon_number "21"; exon_id "ENSMUSE00001278959.2";
chr8	IsoQuant	exon	47954843	47954908	.	-	.	gene_id "ENSMUSG00000038102.16"; transcript_id "transcript3166.chr8.nnic"; exon_number "22"; exon_id "ENSMUSE00001258909.2";
chr8	IsoQuant	exon	47954588	47954744	.	-	.	gene_id "ENSMUSG00000038102.16"; transcript_id "transcript3166.chr8.nnic"; exon_number "23"; exon_id "ENSMUSE00001212431.2";
chr8	IsoQuant	exon	47951689	47951800	.	-	.	gene_id "ENSMUSG00000038102.16"; transcript_id "transcript3166.chr8.nnic"; exon_number "24"; exon_id "ENSMUSE00001237383.2";
chr8	IsoQuant	exon	47949954	47950045	.	-	.	gene_id "ENSMUSG00000038102.16"; transcript_id "transcript3166.chr8.nnic"; exon_number "25"; exon_id "ENSMUSE00001272675.2";
chr8	IsoQuant	exon	47948038	47948171	.	-	.	gene_id "ENSMUSG00000038102.16"; transcript_id "transcript3166.chr8.nnic"; exon_number "26"; exon_id "ENSMUSE00001299615.2";
chr8	IsoQuant	exon	47946274	47946441	.	-	.	gene_id "ENSMUSG00000038102.16"; transcript_id "transcript3166.chr8.nnic"; exon_number "27"; exon_id "ENSMUSE00001212235.2";
chr8	IsoQuant	exon	47943163	47943953	.	-	.	gene_id "ENSMUSG00000038102.16"; transcript_id "transcript3166.chr8.nnic"; exon_number "28"; exon_id "ENSMUSE00000822080.2";
chr8	HAVANA	gene	47986699	48005990	.	+	.	gene_id "ENSMUSG00000031568.17"; transcripts "2"; gene_type "protein_coding"; gene_name "Rwdd4a"; mgi_id "MGI:2681000"; havana_gene "OTTMUSG00000037696.1";
chr8	HAVANA	transcript	47986699	48005860	.	+	.	gene_id "ENSMUSG00000031568.17"; transcript_id "ENSMUST00000033973.14"; exons "8"; gene_type "protein_coding"; gene_name "Rwdd4a"; transcript_type "protein_coding"; transcript_name "Rwdd4a-201"; protein_id "ENSMUSP00000033973.8"; transcript_support_level "2"; mgi_id "MGI:2681000"; tag "basic"; ccdsid "CCDS22297.1"; havana_gene "OTTMUSG00000037696.1"; havana_transcript "OTTMUST00000097366.1";
chr8	HAVANA	UTR	47986699	47986954	.	+	.	gene_id "ENSMUSG00000031568.17"; transcript_id "ENSMUST00000033973.14"; exon_number "1"; exon_id "1604";
chr8	HAVANA	exon	47986699	47986978	.	+	.	gene_id "ENSMUSG00000031568.17"; transcript_id "ENSMUST00000033973.14"; exon_number "2"; exon_id "ENSMUSE00000266542.8"; gene_type "protein_coding"; gene_name "Rwdd4a"; transcript_type "protein_coding"; transcript_name "Rwdd4a-201"; protein_id "ENSMUSP00000033973.8"; transcript_support_level "2"; mgi_id "MGI:2681000"; tag "basic"; ccdsid "CCDS22297.1"; havana_gene "OTTMUSG00000037696.1"; havana_transcript "OTTMUST00000097366.1";
chr8	HAVANA	start_codon	47986955	47986957	.	+	.	gene_id "ENSMUSG00000031568.17"; transcript_id "ENSMUST00000033973.14"; exon_number "3"; exon_id "1605";
chr8	HAVANA	CDS	47986955	47986978	.	+	.	gene_id "ENSMUSG00000031568.17"; transcript_id "ENSMUST00000033973.14"; exon_number "4"; exon_id "1606";
chr8	HAVANA	CDS	47990314	47990394	.	+	.	gene_id "ENSMUSG00000031568.17"; transcript_id "ENSMUST00000033973.14"; exon_number "5"; exon_id "ENSMUSE00000210805.4"; gene_type "protein_coding"; gene_name "Rwdd4a"; transcript_type "protein_coding"; transcript_name "Rwdd4a-201"; protein_id "ENSMUSP00000033973.8"; transcript_support_level "2"; mgi_id "MGI:2681000"; tag "basic"; ccdsid "CCDS22297.1"; havana_gene "OTTMUSG00000037696.1"; havana_transcript "OTTMUST00000097366.1";
chr8	HAVANA	exon	47990314	47990394	.	+	.	gene_id "ENSMUSG00000031568.17"; transcript_id "ENSMUST00000033973.14"; exon_number "6"; exon_id "ENSMUSE00000210805.4"; gene_type "protein_coding"; gene_name "Rwdd4a"; transcript_type "protein_coding"; transcript_name "Rwdd4a-201"; protein_id "ENSMUSP00000033973.8"; transcript_support_level "2"; mgi_id "MGI:2681000"; tag "basic"; ccdsid "CCDS22297.1"; havana_gene "OTTMUSG00000037696.1"; havana_transcript "OTTMUST00000097366.1";
chr8	HAVANA	CDS	47995727	47995836	.	+	.	gene_id "ENSMUSG00000031568.17"; transcript_id "ENSMUST00000033973.14"; exon_number "7"; exon_id "ENSMUSE00000210813.4"; gene_type "protein_coding"; gene_name "Rwdd4a"; transcript_type "protein_coding"; transcript_name "Rwdd4a-201"; protein_id "ENSMUSP00000033973.8"; transcript_support_level "2"; mgi_id "MGI:2681000"; tag "basic"; ccdsid "CCDS22297.1"; havana_gene "OTTMUSG00000037696.1"; havana_transcript "OTTMUST00000097366.1";
chr8	HAVANA	exon	47995727	47995836	.	+	.	gene_id "ENSMUSG00000031568.17"; transcript_id "ENSMUST00000033973.14"; exon_number "8"; exon_id "ENSMUSE00000210813.4"; gene_type "protein_coding"; gene_name "Rwdd4a"; transcript_type "protein_coding"; transcript_name "Rwdd4a-201"; protein_id "ENSMUSP00000033973.8"; transcript_support_level "2"; mgi_id "MGI:2681000"; tag "basic"; ccdsid "CCDS22297.1"; havana_gene "OTTMUSG00000037696.1"; havana_transcript "OTTMUST00000097366.1";
chr8	HAVANA	CDS	47995917	47996064	.	+	.	gene_id "ENSMUSG00000031568.17"; transcript_id "ENSMUST00000033973.14"; exon_number "9"; exon_id "ENSMUSE00001284026.2"; gene_type "protein_coding"; gene_name "Rwdd4a"; transcript_type "protein_coding"; transcript_name "Rwdd4a-201"; protein_id "ENSMUSP00000033973.8"; transcript_support_level "2"; mgi_id "MGI:2681000"; tag "basic"; ccdsid "CCDS22297.1"; havana_gene "OTTMUSG00000037696.1"; havana_transcript "OTTMUST00000097366.1";
chr8	HAVANA	exon	47995917	47996064	.	+	.	gene_id "ENSMUSG00000031568.17"; transcript_id "ENSMUST00000033973.14"; exon_number "10"; exon_id "ENSMUSE00001284026.2"; gene_type "protein_coding"; gene_name "Rwdd4a"; transcript_type "protein_coding"; transcript_name "Rwdd4a-201"; protein_id "ENSMUSP00000033973.8"; transcript_support_level "2"; mgi_id "MGI:2681000"; tag "basic"; ccdsid "CCDS22297.1"; havana_gene "OTTMUSG00000037696.1"; havana_transcript "OTTMUST00000097366.1";
chr8	HAVANA	CDS	47997146	47997263	.	+	.	gene_id "ENSMUSG00000031568.17"; transcript_id "ENSMUST00000033973.14"; exon_number "11"; exon_id "ENSMUSE00001225576.2"; gene_type "protein_coding"; gene_name "Rwdd4a"; transcript_type "protein_coding"; transcript_name "Rwdd4a-201"; protein_id "ENSMUSP00000033973.8"; transcript_support_level "2"; mgi_id "MGI:2681000"; tag "basic"; ccdsid "CCDS22297.1"; havana_gene "OTTMUSG00000037696.1"; havana_transcript "OTTMUST00000097366.1";
chr8	HAVANA	exon	47997146	47997263	.	+	.	gene_id "ENSMUSG00000031568.17"; transcript_id "ENSMUST00000033973.14"; exon_number "12"; exon_id "ENSMUSE00001225576.2"; gene_type "protein_coding"; gene_name "Rwdd4a"; transcript_type "protein_coding"; transcript_name "Rwdd4a-201"; protein_id "ENSMUSP00000033973.8"; transcript_support_level "2"; mgi_id "MGI:2681000"; tag "basic"; ccdsid "CCDS22297.1"; havana_gene "OTTMUSG00000037696.1"; havana_transcript "OTTMUST00000097366.1";
chr8	HAVANA	CDS	48000824	48000873	.	+	.	gene_id "ENSMUSG00000031568.17"; transcript_id "ENSMUST00000033973.14"; exon_number "13"; exon_id "ENSMUSE00001277678.2"; gene_type "protein_coding"; gene_name "Rwdd4a"; transcript_type "protein_coding"; transcript_name "Rwdd4a-201"; protein_id "ENSMUSP00000033973.8"; transcript_support_level "2"; mgi_id "MGI:2681000"; tag "basic"; ccdsid "CCDS22297.1"; havana_gene "OTTMUSG00000037696.1"; havana_transcript "OTTMUST00000097366.1";
chr8	HAVANA	exon	48000824	48000873	.	+	.	gene_id "ENSMUSG00000031568.17"; transcript_id "ENSMUST00000033973.14"; exon_number "14"; exon_id "ENSMUSE00001277678.2"; gene_type "protein_coding"; gene_name "Rwdd4a"; transcript_type "protein_coding"; transcript_name "Rwdd4a-201"; protein_id "ENSMUSP00000033973.8"; transcript_support_level "2"; mgi_id "MGI:2681000"; tag "basic"; ccdsid "CCDS22297.1"; havana_gene "OTTMUSG00000037696.1"; havana_transcript "OTTMUST00000097366.1";
chr8	HAVANA	CDS	48001007	48001009	.	+	.	gene_id "ENSMUSG00000031568.17"; transcript_id "ENSMUST00000033973.14"; exon_number "15"; exon_id "ENSMUSE00001469782.2"; gene_type "protein_coding"; gene_name "Rwdd4a"; transcript_type "protein_coding"; transcript_name "Rwdd4a-201"; protein_id "ENSMUSP00000033973.8"; transcript_support_level "2"; mgi_id "MGI:2681000"; tag "basic"; ccdsid "CCDS22297.1"; havana_gene "OTTMUSG00000037696.1"; havana_transcript "OTTMUST00000097366.1";
chr8	HAVANA	exon	48001007	48001009	.	+	.	gene_id "ENSMUSG00000031568.17"; transcript_id "ENSMUST00000033973.14"; exon_number "16"; exon_id "ENSMUSE00001469782.2"; gene_type "protein_coding"; gene_name "Rwdd4a"; transcript_type "protein_coding"; transcript_name "Rwdd4a-201"; protein_id "ENSMUSP00000033973.8"; transcript_support_level "2"; mgi_id "MGI:2681000"; tag "basic"; ccdsid "CCDS22297.1"; havana_gene "OTTMUSG00000037696.1"; havana_transcript "OTTMUST00000097366.1";
chr8	HAVANA	CDS	48003730	48003759	.	+	.	gene_id "ENSMUSG00000031568.17"; transcript_id "ENSMUST00000033973.14"; exon_number "17"; exon_id "1607";
chr8	HAVANA	exon	48003730	48005860	.	+	.	gene_id "ENSMUSG00000031568.17"; transcript_id "ENSMUST00000033973.14"; exon_number "18"; exon_id "ENSMUSE00000582364.3"; gene_type "protein_coding"; gene_name "Rwdd4a"; transcript_type "protein_coding"; transcript_name "Rwdd4a-201"; protein_id "ENSMUSP00000033973.8"; transcript_support_level "2"; mgi_id "MGI:2681000"; tag "basic"; ccdsid "CCDS22297.1"; havana_gene "OTTMUSG00000037696.1"; havana_transcript "OTTMUST00000097366.1";
chr8	HAVANA	stop_codon	48003760	48003762	.	+	.	gene_id "ENSMUSG00000031568.17"; transcript_id "ENSMUST00000033973.14"; exon_number "19"; exon_id "1608";
chr8	HAVANA	UTR	48003760	48005860	.	+	.	gene_id "ENSMUSG00000031568.17"; transcript_id "ENSMUST00000033973.14"; exon_number "20"; exon_id "1609";
chr8	HAVANA	transcript	47986699	48004314	.	+	.	gene_id "ENSMUSG00000031568.17"; transcript_id "ENSMUST00000175692.8"; exons "8"; gene_type "protein_coding"; gene_name "Rwdd4a"; transcript_type "nonsense_mediated_decay"; transcript_name "Rwdd4a-202"; protein_id "ENSMUSP00000134999.2"; transcript_support_level "3"; mgi_id "MGI:2681000"; havana_gene "OTTMUSG00000037696.1"; havana_transcript "OTTMUST00000110339.1";
chr8	HAVANA	UTR	47986699	47986954	.	+	.	gene_id "ENSMUSG00000031568.17"; transcript_id "ENSMUST00000175692.8"; exon_number "1"; exon_id "chr8.1604";
chr8	HAVANA	exon	47986699	47986978	.	+	.	gene_id "ENSMUSG00000031568.17"; transcript_id "ENSMUST00000175692.8"; exon_number "2"; exon_id "ENSMUSE00000266542.8"; gene_type "protein_coding"; gene_name "Rwdd4a"; transcript_type "nonsense_mediated_decay"; transcript_name "Rwdd4a-202"; protein_id "ENSMUSP00000134999.2"; transcript_support_level "3"; mgi_id "MGI:2681000"; havana_gene "OTTMUSG00000037696.1"; havana_transcript "OTTMUST00000110339.1";
chr8	HAVANA	start_codon	47986955	47986957	.	+	.	gene_id "ENSMUSG00000031568.17"; transcript_id "ENSMUST00000175692.8"; exon_number "3"; exon_id "chr8.1605";
chr8	HAVANA	CDS	47986955	47986978	.	+	.	gene_id "ENSMUSG00000031568.17"; transcript_id "ENSMUST00000175692.8"; exon_number "4"; exon_id "chr8.1606";
chr8	HAVANA	CDS	47990314	47990394	.	+	.	gene_id "ENSMUSG00000031568.17"; transcript_id "ENSMUST00000175692.8"; exon_number "5"; exon_id "ENSMUSE00000210805.4"; gene_type "protein_coding"; gene_name "Rwdd4a"; transcript_type "nonsense_mediated_decay"; transcript_name "Rwdd4a-202"; protein_id "ENSMUSP00000134999.2"; transcript_support_level "3"; mgi_id "MGI:2681000"; havana_gene "OTTMUSG00000037696.1"; havana_transcript "OTTMUST00000110339.1";
chr8	HAVANA	exon	47990314	47990394	.	+	.	gene_id "ENSMUSG00000031568.17"; transcript_id "ENSMUST00000175692.8"; exon_number "6"; exon_id "ENSMUSE00000210805.4"; gene_type "protein_coding"; gene_name "Rwdd4a"; transcript_type "nonsense_mediated_decay"; transcript_name "Rwdd4a-202"; protein_id "ENSMUSP00000134999.2"; transcript_support_level "3"; mgi_id "MGI:2681000"; havana_gene "OTTMUSG00000037696.1"; havana_transcript "OTTMUST00000110339.1";
chr8	HAVANA	CDS	47995731	47995757	.	+	.	gene_id "ENSMUSG00000031568.17"; transcript_id "ENSMUST00000175692.8"; exon_number "7"; exon_id "1610";
chr8	HAVANA	exon	47995731	47995836	.	+	.	gene_id "ENSMUSG00000031568.17"; transcript_id "ENSMUST00000175692.8"; exon_number "8"; exon_id "ENSMUSE00000962663.2"; gene_type "protein_coding"; gene_name "Rwdd4a"; transcript_type "nonsense_mediated_decay"; transcript_name "Rwdd4a-202"; protein_id "ENSMUSP00000134999.2"; transcript_support_level "3"; mgi_id "MGI:2681000"; havana_gene "OTTMUSG00000037696.1"; havana_transcript "OTTMUST00000110339.1";
chr8	HAVANA	stop_codon	47995758	47995760	.	+	.	gene_id "ENSMUSG00000031568.17"; transcript_id "ENSMUST00000175692.8"; exon_number "9"; exon_id "1611";
chr8	HAVANA	UTR	47995758	47995836	.	+	.	gene_id "ENSMUSG00000031568.17"; transcript_id "ENSMUST00000175692.8"; exon_number "10"; exon_id "1612";
chr8	HAVANA	UTR	47995917	47996064	.	+	.	gene_id "ENSMUSG00000031568.17"; transcript_id "ENSMUST00000175692.8"; exon_number "11"; exon_id "ENSMUSE00001284026.2"; gene_type "protein_coding"; gene_name "Rwdd4a"; transcript_type "nonsense_mediated_decay"; transcript_name "Rwdd4a-202"; protein_id "ENSMUSP00000134999.2"; transcript_support_level "3"; mgi_id "MGI:2681000"; havana_gene "OTTMUSG00000037696.1"; havana_transcript "OTTMUST00000110339.1";
chr8	HAVANA	exon	47995917	47996064	.	+	.	gene_id "ENSMUSG00000031568.17"; transcript_id "ENSMUST00000175692.8"; exon_number "12"; exon_id "ENSMUSE00001284026.2"; gene_type "protein_coding"; gene_name "Rwdd4a"; transcript_type "nonsense_mediated_decay"; transcript_name "Rwdd4a-202"; protein_id "ENSMUSP00000134999.2"; transcript_support_level "3"; mgi_id "MGI:2681000"; havana_gene "OTTMUSG00000037696.1"; havana_transcript "OTTMUST00000110339.1";
chr8	HAVANA	UTR	47997146	47997263	.	+	.	gene_id "ENSMUSG00000031568.17"; transcript_id "ENSMUST00000175692.8"; exon_number "13"; exon_id "ENSMUSE00001225576.2"; gene_type "protein_coding"; gene_name "Rwdd4a"; transcript_type "nonsense_mediated_decay"; transcript_name "Rwdd4a-202"; protein_id "ENSMUSP00000134999.2"; transcript_support_level "3"; mgi_id "MGI:2681000"; havana_gene "OTTMUSG00000037696.1"; havana_transcript "OTTMUST00000110339.1";
chr8	HAVANA	exon	47997146	47997263	.	+	.	gene_id "ENSMUSG00000031568.17"; transcript_id "ENSMUST00000175692.8"; exon_number "14"; exon_id "ENSMUSE00001225576.2"; gene_type "protein_coding"; gene_name "Rwdd4a"; transcript_type "nonsense_mediated_decay"; transcript_name "Rwdd4a-202"; protein_id "ENSMUSP00000134999.2"; transcript_support_level "3"; mgi_id "MGI:2681000"; havana_gene "OTTMUSG00000037696.1"; havana_transcript "OTTMUST00000110339.1";
chr8	HAVANA	UTR	48000824	48000873	.	+	.	gene_id "ENSMUSG00000031568.17"; transcript_id "ENSMUST00000175692.8"; exon_number "15"; exon_id "ENSMUSE00001277678.2"; gene_type "protein_coding"; gene_name "Rwdd4a"; transcript_type "nonsense_mediated_decay"; transcript_name "Rwdd4a-202"; protein_id "ENSMUSP00000134999.2"; transcript_support_level "3"; mgi_id "MGI:2681000"; havana_gene "OTTMUSG00000037696.1"; havana_transcript "OTTMUST00000110339.1";
chr8	HAVANA	exon	48000824	48000873	.	+	.	gene_id "ENSMUSG00000031568.17"; transcript_id "ENSMUST00000175692.8"; exon_number "16"; exon_id "ENSMUSE00001277678.2"; gene_type "protein_coding"; gene_name "Rwdd4a"; transcript_type "nonsense_mediated_decay"; transcript_name "Rwdd4a-202"; protein_id "ENSMUSP00000134999.2"; transcript_support_level "3"; mgi_id "MGI:2681000"; havana_gene "OTTMUSG00000037696.1"; havana_transcript "OTTMUST00000110339.1";
chr8	HAVANA	UTR	48001007	48001009	.	+	.	gene_id "ENSMUSG00000031568.17"; transcript_id "ENSMUST00000175692.8"; exon_number "17"; exon_id "ENSMUSE00001469782.2"; gene_type "protein_coding"; gene_name "Rwdd4a"; transcript_type "nonsense_mediated_decay"; transcript_name "Rwdd4a-202"; protein_id "ENSMUSP00000134999.2"; transcript_support_level "3"; mgi_id "MGI:2681000"; havana_gene "OTTMUSG00000037696.1"; havana_transcript "OTTMUST00000110339.1";
chr8	HAVANA	exon	48001007	48001009	.	+	.	gene_id "ENSMUSG00000031568.17"; transcript_id "ENSMUST00000175692.8"; exon_number "18"; exon_id "ENSMUSE00001469782.2"; gene_type "protein_coding"; gene_name "Rwdd4a"; transcript_type "nonsense_mediated_decay"; transcript_name "Rwdd4a-202"; protein_id "ENSMUSP00000134999.2"; transcript_support_level "3"; mgi_id "MGI:2681000"; havana_gene "OTTMUSG00000037696.1"; havana_transcript "OTTMUST00000110339.1";
chr8	HAVANA	UTR	48003730	48004314	.	+	.	gene_id "ENSMUSG00000031568.17"; transcript_id "ENSMUST00000175692.8"; exon_number "19"; exon_id "ENSMUSE00000962527.2"; gene_type "protein_coding"; gene_name "Rwdd4a"; transcript_type "nonsense_mediated_decay"; transcript_name "Rwdd4a-202"; protein_id "ENSMUSP00000134999.2"; transcript_support_level "3"; mgi_id "MGI:2681000"; havana_gene "OTTMUSG00000037696.1"; havana_transcript "OTTMUST00000110339.1";
chr8	HAVANA	exon	48003730	48004314	.	+	.	gene_id "ENSMUSG00000031568.17"; transcript_id "ENSMUST00000175692.8"; exon_number "20"; exon_id "ENSMUSE00000962527.2"; gene_type "protein_coding"; gene_name "Rwdd4a"; transcript_type "nonsense_mediated_decay"; transcript_name "Rwdd4a-202"; protein_id "ENSMUSP00000134999.2"; transcript_support_level "3"; mgi_id "MGI:2681000"; havana_gene "OTTMUSG00000037696.1"; havana_transcript "OTTMUST00000110339.1";
chr8	HAVANA	gene	48120213	48128591	.	-	.	gene_id "ENSMUSG00000063049.5"; transcripts "1"; gene_type "protein_coding"; gene_name "Ing2"; mgi_id "MGI:1916510"; havana_gene "OTTMUSG00000017299.1";
chr8	HAVANA	transcript	48120213	48128193	.	-	.	gene_id "ENSMUSG00000063049.5"; transcript_id "ENSMUST00000080353.3"; exons "2"; gene_type "protein_coding"; gene_name "Ing2"; transcript_type "protein_coding"; transcript_name "Ing2-201"; protein_id "ENSMUSP00000079226.3"; transcript_support_level "1"; mgi_id "MGI:1916510"; tag "basic"; ccdsid "CCDS22298.1"; havana_gene "OTTMUSG00000017299.1"; havana_transcript "OTTMUST00000041966.1";
chr8	HAVANA	UTR	48127716	48128193	.	-	.	gene_id "ENSMUSG00000063049.5"; transcript_id "ENSMUST00000080353.3"; exon_number "1"; exon_id "1613";
chr8	HAVANA	start_codon	48127713	48127715	.	-	.	gene_id "ENSMUSG00000063049.5"; transcript_id "ENSMUST00000080353.3"; exon_number "2"; exon_id "1614";
chr8	HAVANA	exon	48127541	48128193	.	-	.	gene_id "ENSMUSG00000063049.5"; transcript_id "ENSMUST00000080353.3"; exon_number "3"; exon_id "ENSMUSE00000582363.2"; gene_type "protein_coding"; gene_name "Ing2"; transcript_type "protein_coding"; transcript_name "Ing2-201"; protein_id "ENSMUSP00000079226.3"; transcript_support_level "1"; mgi_id "MGI:1916510"; tag "basic"; ccdsid "CCDS22298.1"; havana_gene "OTTMUSG00000017299.1"; havana_transcript "OTTMUST00000041966.1";
chr8	HAVANA	CDS	48127541	48127715	.	-	.	gene_id "ENSMUSG00000063049.5"; transcript_id "ENSMUST00000080353.3"; exon_number "4"; exon_id "1615";
chr8	HAVANA	CDS	48121704	48122371	.	-	.	gene_id "ENSMUSG00000063049.5"; transcript_id "ENSMUST00000080353.3"; exon_number "5"; exon_id "1616";
chr8	HAVANA	stop_codon	48121701	48121703	.	-	.	gene_id "ENSMUSG00000063049.5"; transcript_id "ENSMUST00000080353.3"; exon_number "6"; exon_id "1617";
chr8	HAVANA	exon	48120213	48122371	.	-	.	gene_id "ENSMUSG00000063049.5"; transcript_id "ENSMUST00000080353.3"; exon_number "7"; exon_id "ENSMUSE00001302015.2"; gene_type "protein_coding"; gene_name "Ing2"; transcript_type "protein_coding"; transcript_name "Ing2-201"; protein_id "ENSMUSP00000079226.3"; transcript_support_level "1"; mgi_id "MGI:1916510"; tag "basic"; ccdsid "CCDS22298.1"; havana_gene "OTTMUSG00000017299.1"; havana_transcript "OTTMUST00000041966.1";
chr8	HAVANA	UTR	48120213	48121703	.	-	.	gene_id "ENSMUSG00000063049.5"; transcript_id "ENSMUST00000080353.3"; exon_number "8"; exon_id "1618";
chr8	HAVANA	gene	48128426	48138274	.	+	.	gene_id "ENSMUSG00000074357.4"; transcripts "1"; gene_type "lncRNA"; gene_name "AA386476"; mgi_id "MGI:3034595"; havana_gene "OTTMUSG00000061494.1";
chr8	ENSEMBL	transcript	48128426	48130090	.	+	.	gene_id "ENSMUSG00000074357.4"; transcript_id "ENSMUST00000098781.3"; exons "1"; gene_type "lncRNA"; gene_name "AA386476"; transcript_type "lncRNA"; transcript_name "AA386476-201"; transcript_support_level "NA"; mgi_id "MGI:3034595"; tag "basic"; havana_gene "OTTMUSG00000061494.1";
chr8	ENSEMBL	exon	48128426	48130090	.	+	.	gene_id "ENSMUSG00000074357.4"; transcript_id "ENSMUST00000098781.3"; exon_number "1"; exon_id "ENSMUSE00000636973.3"; gene_type "lncRNA"; gene_name "AA386476"; transcript_type "lncRNA"; transcript_name "AA386476-201"; transcript_support_level "NA"; mgi_id "MGI:3034595"; tag "basic"; havana_gene "OTTMUSG00000061494.1";
chr8	HAVANA	gene	48162379	48166967	.	-	.	gene_id "ENSMUSG00000038069.7"; transcripts "2"; gene_type "protein_coding"; gene_name "Cdkn2aip"; mgi_id "MGI:1918175"; havana_gene "OTTMUSG00000061820.1";
chr8	HAVANA	transcript	48166126	48166967	.	-	.	gene_id "ENSMUSG00000038069.7"; transcript_id "ENSMUST00000212658.2"; exons "1"; gene_type "protein_coding"; gene_name "Cdkn2aip"; transcript_type "retained_intron"; transcript_name "Cdkn2aip-203"; transcript_support_level "NA"; mgi_id "MGI:1918175"; havana_gene "OTTMUSG00000061820.1"; havana_transcript "OTTMUST00000150854.1";
chr8	HAVANA	exon	48166126	48166967	.	-	.	gene_id "ENSMUSG00000038069.7"; transcript_id "ENSMUST00000212658.2"; exon_number "1"; exon_id "ENSMUSE00001392015.2"; gene_type "protein_coding"; gene_name "Cdkn2aip"; transcript_type "retained_intron"; transcript_name "Cdkn2aip-203"; transcript_support_level "NA"; mgi_id "MGI:1918175"; havana_gene "OTTMUSG00000061820.1"; havana_transcript "OTTMUST00000150854.1";
chr8	HAVANA	transcript	48162480	48166966	.	-	.	gene_id "ENSMUSG00000038069.7"; transcript_id "ENSMUST00000212175.2"; exons "3"; gene_type "protein_coding"; gene_name "Cdkn2aip"; transcript_type "protein_coding"; transcript_name "Cdkn2aip-202"; protein_id "ENSMUSP00000148441.2"; transcript_support_level "1"; mgi_id "MGI:1918175"; tag "basic"; ccdsid "CCDS22299.1"; havana_gene "OTTMUSG00000061820.1"; havana_transcript "OTTMUST00000150852.1";
chr8	HAVANA	UTR	48166806	48166966	.	-	.	gene_id "ENSMUSG00000038069.7"; transcript_id "ENSMUST00000212175.2"; exon_number "1"; exon_id "1619";
chr8	HAVANA	start_codon	48166803	48166805	.	-	.	gene_id "ENSMUSG00000038069.7"; transcript_id "ENSMUST00000212175.2"; exon_number "2"; exon_id "1620";
chr8	HAVANA	exon	48166555	48166966	.	-	.	gene_id "ENSMUSG00000038069.7"; transcript_id "ENSMUST00000212175.2"; exon_number "3"; exon_id "ENSMUSE00000339708.6"; gene_type "protein_coding"; gene_name "Cdkn2aip"; transcript_type "protein_coding"; transcript_name "Cdkn2aip-202"; protein_id "ENSMUSP00000148441.2"; transcript_support_level "1"; mgi_id "MGI:1918175"; tag "basic"; ccdsid "CCDS22299.1"; havana_gene "OTTMUSG00000061820.1"; havana_transcript "OTTMUST00000150852.1";
chr8	HAVANA	CDS	48166555	48166805	.	-	.	gene_id "ENSMUSG00000038069.7"; transcript_id "ENSMUST00000212175.2"; exon_number "4"; exon_id "1621";
chr8	HAVANA	exon	48165923	48166053	.	-	.	gene_id "ENSMUSG00000038069.7"; transcript_id "ENSMUST00000212175.2"; exon_number "5"; exon_id "ENSMUSE00000266421.4"; gene_type "protein_coding"; gene_name "Cdkn2aip"; transcript_type "protein_coding"; transcript_name "Cdkn2aip-202"; protein_id "ENSMUSP00000148441.2"; transcript_support_level "1"; mgi_id "MGI:1918175"; tag "basic"; ccdsid "CCDS22299.1"; havana_gene "OTTMUSG00000061820.1"; havana_transcript "OTTMUST00000150852.1";
chr8	HAVANA	CDS	48165923	48166053	.	-	.	gene_id "ENSMUSG00000038069.7"; transcript_id "ENSMUST00000212175.2"; exon_number "6"; exon_id "ENSMUSE00000266421.4"; gene_type "protein_coding"; gene_name "Cdkn2aip"; transcript_type "protein_coding"; transcript_name "Cdkn2aip-202"; protein_id "ENSMUSP00000148441.2"; transcript_support_level "1"; mgi_id "MGI:1918175"; tag "basic"; ccdsid "CCDS22299.1"; havana_gene "OTTMUSG00000061820.1"; havana_transcript "OTTMUST00000150852.1";
chr8	HAVANA	CDS	48164023	48165329	.	-	.	gene_id "ENSMUSG00000038069.7"; transcript_id "ENSMUST00000212175.2"; exon_number "7"; exon_id "1622";
chr8	HAVANA	stop_codon	48164020	48164022	.	-	.	gene_id "ENSMUSG00000038069.7"; transcript_id "ENSMUST00000212175.2"; exon_number "8"; exon_id "1623";
chr8	HAVANA	exon	48162480	48165329	.	-	.	gene_id "ENSMUSG00000038069.7"; transcript_id "ENSMUST00000212175.2"; exon_number "9"; exon_id "ENSMUSE00001390013.2"; gene_type "protein_coding"; gene_name "Cdkn2aip"; transcript_type "protein_coding"; transcript_name "Cdkn2aip-202"; protein_id "ENSMUSP00000148441.2"; transcript_support_level "1"; mgi_id "MGI:1918175"; tag "basic"; ccdsid "CCDS22299.1"; havana_gene "OTTMUSG00000061820.1"; havana_transcript "OTTMUST00000150852.1";
chr8	HAVANA	UTR	48162480	48164022	.	-	.	gene_id "ENSMUSG00000038069.7"; transcript_id "ENSMUST00000212175.2"; exon_number "10"; exon_id "1624";
chr8	HAVANA	gene	48166301	48191663	.	+	.	gene_id "ENSMUSG00000097706.3"; transcripts "1"; gene_type "lncRNA"; gene_name "E030037K01Rik"; mgi_id "MGI:3704310"; tag "ncRNA_host"; havana_gene "OTTMUSG00000061821.1";
chr8	HAVANA	transcript	48166301	48168056	.	+	.	gene_id "ENSMUSG00000097706.3"; transcript_id "ENSMUST00000180928.2"; exons "1"; gene_type "lncRNA"; gene_name "E030037K01Rik"; transcript_type "lncRNA"; transcript_name "E030037K01Rik-201"; transcript_support_level "NA"; mgi_id "MGI:3704310"; tag "basic"; havana_gene "OTTMUSG00000061821.1"; havana_transcript "OTTMUST00000150855.1";
chr8	HAVANA	exon	48166301	48168056	.	+	.	gene_id "ENSMUSG00000097706.3"; transcript_id "ENSMUST00000180928.2"; exon_number "1"; exon_id "ENSMUSE00001095657.2"; gene_type "lncRNA"; gene_name "E030037K01Rik"; transcript_type "lncRNA"; transcript_name "E030037K01Rik-201"; transcript_support_level "NA"; mgi_id "MGI:3704310"; tag "basic"; havana_gene "OTTMUSG00000061821.1"; havana_transcript "OTTMUST00000150855.1";
chr8	HAVANA	gene	48276994	48443959	.	-	.	gene_id "ENSMUSG00000031563.9"; transcripts "1"; gene_type "protein_coding"; gene_name "Wwc2"; mgi_id "MGI:1261872"; havana_gene "OTTMUSG00000061832.1";
chr8	IsoQuant	transcript	48281519	48443722	.	-	.	gene_id "ENSMUSG00000031563.9"; transcript_id "transcript3203.chr8.nic"; exons "22";
chr8	IsoQuant	exon	48443101	48443722	.	-	.	gene_id "ENSMUSG00000031563.9"; transcript_id "transcript3203.chr8.nic"; exon_number "1"; exon_id "1625";
chr8	IsoQuant	exon	48373624	48373733	.	-	.	gene_id "ENSMUSG00000031563.9"; transcript_id "transcript3203.chr8.nic"; exon_number "2"; exon_id "ENSMUSE00000368068.4";
chr8	IsoQuant	exon	48353688	48353891	.	-	.	gene_id "ENSMUSG00000031563.9"; transcript_id "transcript3203.chr8.nic"; exon_number "3"; exon_id "ENSMUSE00000414648.4";
chr8	IsoQuant	exon	48352471	48352547	.	-	.	gene_id "ENSMUSG00000031563.9"; transcript_id "transcript3203.chr8.nic"; exon_number "4"; exon_id "ENSMUSE00000401774.5";
chr8	IsoQuant	exon	48340107	48340186	.	-	.	gene_id "ENSMUSG00000031563.9"; transcript_id "transcript3203.chr8.nic"; exon_number "5"; exon_id "ENSMUSE00000266136.5";
chr8	IsoQuant	exon	48336529	48336658	.	-	.	gene_id "ENSMUSG00000031563.9"; transcript_id "transcript3203.chr8.nic"; exon_number "6"; exon_id "ENSMUSE00000266132.4";
chr8	IsoQuant	exon	48333136	48333282	.	-	.	gene_id "ENSMUSG00000031563.9"; transcript_id "transcript3203.chr8.nic"; exon_number "7"; exon_id "ENSMUSE00000362189.4";
chr8	IsoQuant	exon	48331863	48331936	.	-	.	gene_id "ENSMUSG00000031563.9"; transcript_id "transcript3203.chr8.nic"; exon_number "8"; exon_id "ENSMUSE00000405192.4";
chr8	IsoQuant	exon	48328264	48328506	.	-	.	gene_id "ENSMUSG00000031563.9"; transcript_id "transcript3203.chr8.nic"; exon_number "9"; exon_id "ENSMUSE00000360410.4";
chr8	IsoQuant	exon	48322814	48322903	.	-	.	gene_id "ENSMUSG00000031563.9"; transcript_id "transcript3203.chr8.nic"; exon_number "10"; exon_id "ENSMUSE00000363642.4";
chr8	IsoQuant	exon	48321207	48321826	.	-	.	gene_id "ENSMUSG00000031563.9"; transcript_id "transcript3203.chr8.nic"; exon_number "11"; exon_id "ENSMUSE00000385454.4";
chr8	IsoQuant	exon	48317540	48317669	.	-	.	gene_id "ENSMUSG00000031563.9"; transcript_id "transcript3203.chr8.nic"; exon_number "12"; exon_id "ENSMUSE00000210780.4";
chr8	IsoQuant	exon	48316888	48317167	.	-	.	gene_id "ENSMUSG00000031563.9"; transcript_id "transcript3203.chr8.nic"; exon_number "13"; exon_id "1626";
chr8	IsoQuant	exon	48311765	48311957	.	-	.	gene_id "ENSMUSG00000031563.9"; transcript_id "transcript3203.chr8.nic"; exon_number "14"; exon_id "ENSMUSE00000210778.4";
chr8	IsoQuant	exon	48309219	48309383	.	-	.	gene_id "ENSMUSG00000031563.9"; transcript_id "transcript3203.chr8.nic"; exon_number "15"; exon_id "ENSMUSE00000210785.4";
chr8	IsoQuant	exon	48304940	48305061	.	-	.	gene_id "ENSMUSG00000031563.9"; transcript_id "transcript3203.chr8.nic"; exon_number "16"; exon_id "ENSMUSE00000210784.4";
chr8	IsoQuant	exon	48302341	48302524	.	-	.	gene_id "ENSMUSG00000031563.9"; transcript_id "transcript3203.chr8.nic"; exon_number "17"; exon_id "ENSMUSE00000210777.4";
chr8	IsoQuant	exon	48300429	48300593	.	-	.	gene_id "ENSMUSG00000031563.9"; transcript_id "transcript3203.chr8.nic"; exon_number "18"; exon_id "ENSMUSE00000210779.4";
chr8	IsoQuant	exon	48299182	48299274	.	-	.	gene_id "ENSMUSG00000031563.9"; transcript_id "transcript3203.chr8.nic"; exon_number "19"; exon_id "ENSMUSE00000210787.4";
chr8	IsoQuant	exon	48295900	48296142	.	-	.	gene_id "ENSMUSG00000031563.9"; transcript_id "transcript3203.chr8.nic"; exon_number "20"; exon_id "ENSMUSE00000266200.4";
chr8	IsoQuant	exon	48284647	48284774	.	-	.	gene_id "ENSMUSG00000031563.9"; transcript_id "transcript3203.chr8.nic"; exon_number "21"; exon_id "ENSMUSE00000266193.4";
chr8	IsoQuant	exon	48281519	48281819	.	-	.	gene_id "ENSMUSG00000031563.9"; transcript_id "transcript3203.chr8.nic"; exon_number "22"; exon_id "1627";
chr8	IsoQuant	gene	48318526	48322299	.	-	.	gene_id "novel_gene_chr8_3213"; transcripts "1";
chr8	IsoQuant	transcript	48318526	48322299	.	-	.	gene_id "novel_gene_chr8_3213"; transcript_id "transcript3212.chr8.nnic"; exons "1";
chr8	IsoQuant	exon	48318526	48322299	.	-	.	gene_id "novel_gene_chr8_3213"; transcript_id "transcript3212.chr8.nnic"; exon_number "1"; exon_id "1628";
chr8	IsoQuant	gene	48347396	48349819	.	-	.	gene_id "novel_gene_chr8_3221"; transcripts "1";
chr8	IsoQuant	transcript	48347396	48349819	.	-	.	gene_id "novel_gene_chr8_3221"; transcript_id "transcript3220.chr8.nnic"; exons "1";
chr8	IsoQuant	exon	48347396	48349819	.	-	.	gene_id "novel_gene_chr8_3221"; transcript_id "transcript3220.chr8.nnic"; exon_number "1"; exon_id "1629";
chr8	IsoQuant	gene	48377944	48379729	.	-	.	gene_id "novel_gene_chr8_3215"; transcripts "1";
chr8	IsoQuant	transcript	48377944	48379729	.	-	.	gene_id "novel_gene_chr8_3215"; transcript_id "transcript3214.chr8.nnic"; exons "1";
chr8	IsoQuant	exon	48377944	48379729	.	-	.	gene_id "novel_gene_chr8_3215"; transcript_id "transcript3214.chr8.nnic"; exon_number "1"; exon_id "1630";
chr8	IsoQuant	gene	48389848	48392850	.	-	.	gene_id "novel_gene_chr8_3217"; transcripts "1";
chr8	IsoQuant	transcript	48389848	48392850	.	-	.	gene_id "novel_gene_chr8_3217"; transcript_id "transcript3216.chr8.nnic"; exons "1";
chr8	IsoQuant	exon	48389848	48392850	.	-	.	gene_id "novel_gene_chr8_3217"; transcript_id "transcript3216.chr8.nnic"; exon_number "1"; exon_id "1631";
chr8	IsoQuant	gene	48440039	48443596	.	-	.	gene_id "novel_gene_chr8_3211"; transcripts "1";
chr8	IsoQuant	transcript	48440039	48443596	.	-	.	gene_id "novel_gene_chr8_3211"; transcript_id "transcript3210.chr8.nnic"; exons "1";
chr8	IsoQuant	exon	48440039	48443596	.	-	.	gene_id "novel_gene_chr8_3211"; transcript_id "transcript3210.chr8.nnic"; exon_number "1"; exon_id "1632";
chr8	HAVANA	gene	48552127	48606268	.	+	.	gene_id "ENSMUSG00000031562.17"; transcripts "5"; gene_type "protein_coding"; gene_name "Dctd"; mgi_id "MGI:2444529"; havana_gene "OTTMUSG00000037722.1";
chr8	HAVANA	transcript	48562993	48594700	.	+	.	gene_id "ENSMUSG00000031562.17"; transcript_id "ENSMUST00000170263.10"; exons "6"; gene_type "protein_coding"; gene_name "Dctd"; transcript_type "protein_coding"; transcript_name "Dctd-203"; protein_id "ENSMUSP00000126733.4"; transcript_support_level "1"; mgi_id "MGI:2444529"; tag "upstream_ATG"; havana_gene "OTTMUSG00000037722.1"; havana_transcript "OTTMUST00000097433.1";
chr8	HAVANA	UTR	48562993	48563283	.	+	.	gene_id "ENSMUSG00000031562.17"; transcript_id "ENSMUST00000170263.10"; exon_number "1"; exon_id "ENSMUSE00000359191.7"; gene_type "protein_coding"; gene_name "Dctd"; transcript_type "protein_coding"; transcript_name "Dctd-203"; protein_id "ENSMUSP00000126733.4"; transcript_support_level "1"; mgi_id "MGI:2444529"; tag "upstream_ATG"; havana_gene "OTTMUSG00000037722.1"; havana_transcript "OTTMUST00000097433.1";
chr8	HAVANA	exon	48562993	48563283	.	+	.	gene_id "ENSMUSG00000031562.17"; transcript_id "ENSMUST00000170263.10"; exon_number "2"; exon_id "ENSMUSE00000359191.7"; gene_type "protein_coding"; gene_name "Dctd"; transcript_type "protein_coding"; transcript_name "Dctd-203"; protein_id "ENSMUSP00000126733.4"; transcript_support_level "1"; mgi_id "MGI:2444529"; tag "upstream_ATG"; havana_gene "OTTMUSG00000037722.1"; havana_transcript "OTTMUST00000097433.1";
chr8	HAVANA	UTR	48564694	48564717	.	+	.	gene_id "ENSMUSG00000031562.17"; transcript_id "ENSMUST00000170263.10"; exon_number "3"; exon_id "1633";
chr8	HAVANA	exon	48564694	48564825	.	+	.	gene_id "ENSMUSG00000031562.17"; transcript_id "ENSMUST00000170263.10"; exon_number "4"; exon_id "ENSMUSE00001284704.2"; gene_type "protein_coding"; gene_name "Dctd"; transcript_type "protein_coding"; transcript_name "Dctd-203"; protein_id "ENSMUSP00000126733.4"; transcript_support_level "1"; mgi_id "MGI:2444529"; tag "upstream_ATG"; havana_gene "OTTMUSG00000037722.1"; havana_transcript "OTTMUST00000097433.1";
chr8	HAVANA	start_codon	48564718	48564720	.	+	.	gene_id "ENSMUSG00000031562.17"; transcript_id "ENSMUST00000170263.10"; exon_number "5"; exon_id "1634";
chr8	HAVANA	CDS	48564718	48564825	.	+	.	gene_id "ENSMUSG00000031562.17"; transcript_id "ENSMUST00000170263.10"; exon_number "6"; exon_id "1635";
chr8	HAVANA	CDS	48565003	48565138	.	+	.	gene_id "ENSMUSG00000031562.17"; transcript_id "ENSMUST00000170263.10"; exon_number "7"; exon_id "ENSMUSE00001212728.2"; gene_type "protein_coding"; gene_name "Dctd"; transcript_type "protein_coding"; transcript_name "Dctd-203"; protein_id "ENSMUSP00000126733.4"; transcript_support_level "1"; mgi_id "MGI:2444529"; tag "upstream_ATG"; havana_gene "OTTMUSG00000037722.1"; havana_transcript "OTTMUST00000097433.1";
chr8	HAVANA	exon	48565003	48565138	.	+	.	gene_id "ENSMUSG00000031562.17"; transcript_id "ENSMUST00000170263.10"; exon_number "8"; exon_id "ENSMUSE00001212728.2"; gene_type "protein_coding"; gene_name "Dctd"; transcript_type "protein_coding"; transcript_name "Dctd-203"; protein_id "ENSMUSP00000126733.4"; transcript_support_level "1"; mgi_id "MGI:2444529"; tag "upstream_ATG"; havana_gene "OTTMUSG00000037722.1"; havana_transcript "OTTMUST00000097433.1";
chr8	HAVANA	CDS	48590293	48590409	.	+	.	gene_id "ENSMUSG00000031562.17"; transcript_id "ENSMUST00000170263.10"; exon_number "9"; exon_id "ENSMUSE00001237330.2"; gene_type "protein_coding"; gene_name "Dctd"; transcript_type "protein_coding"; transcript_name "Dctd-203"; protein_id "ENSMUSP00000126733.4"; transcript_support_level "1"; mgi_id "MGI:2444529"; tag "upstream_ATG"; havana_gene "OTTMUSG00000037722.1"; havana_transcript "OTTMUST00000097433.1";
chr8	HAVANA	exon	48590293	48590409	.	+	.	gene_id "ENSMUSG00000031562.17"; transcript_id "ENSMUST00000170263.10"; exon_number "10"; exon_id "ENSMUSE00001237330.2"; gene_type "protein_coding"; gene_name "Dctd"; transcript_type "protein_coding"; transcript_name "Dctd-203"; protein_id "ENSMUSP00000126733.4"; transcript_support_level "1"; mgi_id "MGI:2444529"; tag "upstream_ATG"; havana_gene "OTTMUSG00000037722.1"; havana_transcript "OTTMUST00000097433.1";
chr8	HAVANA	CDS	48591817	48591913	.	+	.	gene_id "ENSMUSG00000031562.17"; transcript_id "ENSMUST00000170263.10"; exon_number "11"; exon_id "ENSMUSE00000210773.4"; gene_type "protein_coding"; gene_name "Dctd"; transcript_type "protein_coding"; transcript_name "Dctd-203"; protein_id "ENSMUSP00000126733.4"; transcript_support_level "1"; mgi_id "MGI:2444529"; tag "upstream_ATG"; havana_gene "OTTMUSG00000037722.1"; havana_transcript "OTTMUST00000097433.1";
chr8	HAVANA	exon	48591817	48591913	.	+	.	gene_id "ENSMUSG00000031562.17"; transcript_id "ENSMUST00000170263.10"; exon_number "12"; exon_id "ENSMUSE00000210773.4"; gene_type "protein_coding"; gene_name "Dctd"; transcript_type "protein_coding"; transcript_name "Dctd-203"; protein_id "ENSMUSP00000126733.4"; transcript_support_level "1"; mgi_id "MGI:2444529"; tag "upstream_ATG"; havana_gene "OTTMUSG00000037722.1"; havana_transcript "OTTMUST00000097433.1";
chr8	HAVANA	CDS	48593378	48593453	.	+	.	gene_id "ENSMUSG00000031562.17"; transcript_id "ENSMUST00000170263.10"; exon_number "13"; exon_id "1636";
chr8	HAVANA	exon	48593378	48594700	.	+	.	gene_id "ENSMUSG00000031562.17"; transcript_id "ENSMUST00000170263.10"; exon_number "14"; exon_id "ENSMUSE00000938372.2"; gene_type "protein_coding"; gene_name "Dctd"; transcript_type "protein_coding"; transcript_name "Dctd-203"; protein_id "ENSMUSP00000126733.4"; transcript_support_level "1"; mgi_id "MGI:2444529"; tag "upstream_ATG"; havana_gene "OTTMUSG00000037722.1"; havana_transcript "OTTMUST00000097433.1";
chr8	HAVANA	stop_codon	48593454	48593456	.	+	.	gene_id "ENSMUSG00000031562.17"; transcript_id "ENSMUST00000170263.10"; exon_number "15"; exon_id "1637";
chr8	HAVANA	UTR	48593454	48594700	.	+	.	gene_id "ENSMUSG00000031562.17"; transcript_id "ENSMUST00000170263.10"; exon_number "16"; exon_id "1638";
chr8	IsoQuant	transcript	48563020	48594700	.	+	.	gene_id "ENSMUSG00000031562.17"; transcript_id "transcript3225.chr8.nic"; exons "6";
chr8	IsoQuant	exon	48563020	48563551	.	+	.	gene_id "ENSMUSG00000031562.17"; transcript_id "transcript3225.chr8.nic"; exon_number "1"; exon_id "1639";
chr8	IsoQuant	exon	48564694	48564825	.	+	.	gene_id "ENSMUSG00000031562.17"; transcript_id "transcript3225.chr8.nic"; exon_number "2"; exon_id "ENSMUSE00001284704.2";
chr8	IsoQuant	exon	48565003	48565138	.	+	.	gene_id "ENSMUSG00000031562.17"; transcript_id "transcript3225.chr8.nic"; exon_number "3"; exon_id "ENSMUSE00001212728.2";
chr8	IsoQuant	exon	48590293	48590409	.	+	.	gene_id "ENSMUSG00000031562.17"; transcript_id "transcript3225.chr8.nic"; exon_number "4"; exon_id "ENSMUSE00001237330.2";
chr8	IsoQuant	exon	48591817	48591913	.	+	.	gene_id "ENSMUSG00000031562.17"; transcript_id "transcript3225.chr8.nic"; exon_number "5"; exon_id "ENSMUSE00000210773.4";
chr8	IsoQuant	exon	48593378	48594700	.	+	.	gene_id "ENSMUSG00000031562.17"; transcript_id "transcript3225.chr8.nic"; exon_number "6"; exon_id "ENSMUSE00000938372.2";
chr8	HAVANA	transcript	48563048	48594698	.	+	.	gene_id "ENSMUSG00000031562.17"; transcript_id "ENSMUST00000033966.14"; exons "6"; gene_type "protein_coding"; gene_name "Dctd"; transcript_type "protein_coding"; transcript_name "Dctd-201"; protein_id "ENSMUSP00000033966.8"; transcript_support_level "1"; mgi_id "MGI:2444529"; tag "alternative_5_UTR"; havana_gene "OTTMUSG00000037722.1"; havana_transcript "OTTMUST00000097434.1";
chr8	HAVANA	UTR	48563048	48563316	.	+	.	gene_id "ENSMUSG00000031562.17"; transcript_id "ENSMUST00000033966.14"; exon_number "1"; exon_id "ENSMUSE00000929065.2"; gene_type "protein_coding"; gene_name "Dctd"; transcript_type "protein_coding"; transcript_name "Dctd-201"; protein_id "ENSMUSP00000033966.8"; transcript_support_level "1"; mgi_id "MGI:2444529"; tag "alternative_5_UTR"; havana_gene "OTTMUSG00000037722.1"; havana_transcript "OTTMUST00000097434.1";
chr8	HAVANA	exon	48563048	48563316	.	+	.	gene_id "ENSMUSG00000031562.17"; transcript_id "ENSMUST00000033966.14"; exon_number "2"; exon_id "ENSMUSE00000929065.2"; gene_type "protein_coding"; gene_name "Dctd"; transcript_type "protein_coding"; transcript_name "Dctd-201"; protein_id "ENSMUSP00000033966.8"; transcript_support_level "1"; mgi_id "MGI:2444529"; tag "alternative_5_UTR"; havana_gene "OTTMUSG00000037722.1"; havana_transcript "OTTMUST00000097434.1";
chr8	HAVANA	UTR	48564694	48564717	.	+	.	gene_id "ENSMUSG00000031562.17"; transcript_id "ENSMUST00000033966.14"; exon_number "3"; exon_id "chr8.1633";
chr8	HAVANA	exon	48564694	48564825	.	+	.	gene_id "ENSMUSG00000031562.17"; transcript_id "ENSMUST00000033966.14"; exon_number "4"; exon_id "ENSMUSE00001284704.2"; gene_type "protein_coding"; gene_name "Dctd"; transcript_type "protein_coding"; transcript_name "Dctd-201"; protein_id "ENSMUSP00000033966.8"; transcript_support_level "1"; mgi_id "MGI:2444529"; tag "alternative_5_UTR"; havana_gene "OTTMUSG00000037722.1"; havana_transcript "OTTMUST00000097434.1";
chr8	HAVANA	start_codon	48564718	48564720	.	+	.	gene_id "ENSMUSG00000031562.17"; transcript_id "ENSMUST00000033966.14"; exon_number "5"; exon_id "chr8.1634";
chr8	HAVANA	CDS	48564718	48564825	.	+	.	gene_id "ENSMUSG00000031562.17"; transcript_id "ENSMUST00000033966.14"; exon_number "6"; exon_id "chr8.1635";
chr8	HAVANA	CDS	48565003	48565138	.	+	.	gene_id "ENSMUSG00000031562.17"; transcript_id "ENSMUST00000033966.14"; exon_number "7"; exon_id "ENSMUSE00001212728.2"; gene_type "protein_coding"; gene_name "Dctd"; transcript_type "protein_coding"; transcript_name "Dctd-201"; protein_id "ENSMUSP00000033966.8"; transcript_support_level "1"; mgi_id "MGI:2444529"; tag "alternative_5_UTR"; havana_gene "OTTMUSG00000037722.1"; havana_transcript "OTTMUST00000097434.1";
chr8	HAVANA	exon	48565003	48565138	.	+	.	gene_id "ENSMUSG00000031562.17"; transcript_id "ENSMUST00000033966.14"; exon_number "8"; exon_id "ENSMUSE00001212728.2"; gene_type "protein_coding"; gene_name "Dctd"; transcript_type "protein_coding"; transcript_name "Dctd-201"; protein_id "ENSMUSP00000033966.8"; transcript_support_level "1"; mgi_id "MGI:2444529"; tag "alternative_5_UTR"; havana_gene "OTTMUSG00000037722.1"; havana_transcript "OTTMUST00000097434.1";
chr8	HAVANA	CDS	48590293	48590409	.	+	.	gene_id "ENSMUSG00000031562.17"; transcript_id "ENSMUST00000033966.14"; exon_number "9"; exon_id "ENSMUSE00001237330.2"; gene_type "protein_coding"; gene_name "Dctd"; transcript_type "protein_coding"; transcript_name "Dctd-201"; protein_id "ENSMUSP00000033966.8"; transcript_support_level "1"; mgi_id "MGI:2444529"; tag "alternative_5_UTR"; havana_gene "OTTMUSG00000037722.1"; havana_transcript "OTTMUST00000097434.1";
chr8	HAVANA	exon	48590293	48590409	.	+	.	gene_id "ENSMUSG00000031562.17"; transcript_id "ENSMUST00000033966.14"; exon_number "10"; exon_id "ENSMUSE00001237330.2"; gene_type "protein_coding"; gene_name "Dctd"; transcript_type "protein_coding"; transcript_name "Dctd-201"; protein_id "ENSMUSP00000033966.8"; transcript_support_level "1"; mgi_id "MGI:2444529"; tag "alternative_5_UTR"; havana_gene "OTTMUSG00000037722.1"; havana_transcript "OTTMUST00000097434.1";
chr8	HAVANA	CDS	48591817	48591913	.	+	.	gene_id "ENSMUSG00000031562.17"; transcript_id "ENSMUST00000033966.14"; exon_number "11"; exon_id "ENSMUSE00000210773.4"; gene_type "protein_coding"; gene_name "Dctd"; transcript_type "protein_coding"; transcript_name "Dctd-201"; protein_id "ENSMUSP00000033966.8"; transcript_support_level "1"; mgi_id "MGI:2444529"; tag "alternative_5_UTR"; havana_gene "OTTMUSG00000037722.1"; havana_transcript "OTTMUST00000097434.1";
chr8	HAVANA	exon	48591817	48591913	.	+	.	gene_id "ENSMUSG00000031562.17"; transcript_id "ENSMUST00000033966.14"; exon_number "12"; exon_id "ENSMUSE00000210773.4"; gene_type "protein_coding"; gene_name "Dctd"; transcript_type "protein_coding"; transcript_name "Dctd-201"; protein_id "ENSMUSP00000033966.8"; transcript_support_level "1"; mgi_id "MGI:2444529"; tag "alternative_5_UTR"; havana_gene "OTTMUSG00000037722.1"; havana_transcript "OTTMUST00000097434.1";
chr8	HAVANA	CDS	48593378	48593453	.	+	.	gene_id "ENSMUSG00000031562.17"; transcript_id "ENSMUST00000033966.14"; exon_number "13"; exon_id "chr8.1636";
chr8	HAVANA	exon	48593378	48594698	.	+	.	gene_id "ENSMUSG00000031562.17"; transcript_id "ENSMUST00000033966.14"; exon_number "14"; exon_id "ENSMUSE00001290485.2"; gene_type "protein_coding"; gene_name "Dctd"; transcript_type "protein_coding"; transcript_name "Dctd-201"; protein_id "ENSMUSP00000033966.8"; transcript_support_level "1"; mgi_id "MGI:2444529"; tag "alternative_5_UTR"; havana_gene "OTTMUSG00000037722.1"; havana_transcript "OTTMUST00000097434.1";
chr8	HAVANA	stop_codon	48593454	48593456	.	+	.	gene_id "ENSMUSG00000031562.17"; transcript_id "ENSMUST00000033966.14"; exon_number "15"; exon_id "chr8.1637";
chr8	HAVANA	UTR	48593454	48594698	.	+	.	gene_id "ENSMUSG00000031562.17"; transcript_id "ENSMUST00000033966.14"; exon_number "16"; exon_id "1640";
chr8	IsoQuant	transcript	48562968	48594700	.	+	.	gene_id "ENSMUSG00000031562.17"; transcript_id "transcript3228.chr8.nnic"; exons "5";
chr8	IsoQuant	exon	48562968	48563283	.	+	.	gene_id "ENSMUSG00000031562.17"; transcript_id "transcript3228.chr8.nnic"; exon_number "1"; exon_id "1641";
chr8	IsoQuant	exon	48564694	48564825	.	+	.	gene_id "ENSMUSG00000031562.17"; transcript_id "transcript3228.chr8.nnic"; exon_number "2"; exon_id "ENSMUSE00001284704.2";
chr8	IsoQuant	exon	48565003	48565138	.	+	.	gene_id "ENSMUSG00000031562.17"; transcript_id "transcript3228.chr8.nnic"; exon_number "3"; exon_id "ENSMUSE00001212728.2";
chr8	IsoQuant	exon	48590293	48590409	.	+	.	gene_id "ENSMUSG00000031562.17"; transcript_id "transcript3228.chr8.nnic"; exon_number "4"; exon_id "ENSMUSE00001237330.2";
chr8	IsoQuant	exon	48593378	48594700	.	+	.	gene_id "ENSMUSG00000031562.17"; transcript_id "transcript3228.chr8.nnic"; exon_number "5"; exon_id "ENSMUSE00000938372.2";
chr8	IsoQuant	transcript	48563020	48594700	.	+	.	gene_id "ENSMUSG00000031562.17"; transcript_id "transcript3229.chr8.nnic"; exons "5";
chr8	IsoQuant	exon	48563020	48563551	.	+	.	gene_id "ENSMUSG00000031562.17"; transcript_id "transcript3229.chr8.nnic"; exon_number "1"; exon_id "chr8.1639";
chr8	IsoQuant	exon	48564694	48564825	.	+	.	gene_id "ENSMUSG00000031562.17"; transcript_id "transcript3229.chr8.nnic"; exon_number "2"; exon_id "ENSMUSE00001284704.2";
chr8	IsoQuant	exon	48565003	48565138	.	+	.	gene_id "ENSMUSG00000031562.17"; transcript_id "transcript3229.chr8.nnic"; exon_number "3"; exon_id "ENSMUSE00001212728.2";
chr8	IsoQuant	exon	48590293	48590409	.	+	.	gene_id "ENSMUSG00000031562.17"; transcript_id "transcript3229.chr8.nnic"; exon_number "4"; exon_id "ENSMUSE00001237330.2";
chr8	IsoQuant	exon	48593378	48594700	.	+	.	gene_id "ENSMUSG00000031562.17"; transcript_id "transcript3229.chr8.nnic"; exon_number "5"; exon_id "ENSMUSE00000938372.2";
chr8	IsoQuant	gene	48584646	48587344	.	-	.	gene_id "novel_gene_chr8_3240"; transcripts "1";
chr8	IsoQuant	transcript	48584646	48587344	.	-	.	gene_id "novel_gene_chr8_3240"; transcript_id "transcript3239.chr8.nnic"; exons "1";
chr8	IsoQuant	exon	48584646	48587344	.	-	.	gene_id "novel_gene_chr8_3240"; transcript_id "transcript3239.chr8.nnic"; exon_number "1"; exon_id "1642";
chr8	HAVANA	gene	48678712	49296986	.	-	.	gene_id "ENSMUSG00000031561.17"; transcripts "6"; gene_type "protein_coding"; gene_name "Tenm3"; mgi_id "MGI:1345183"; havana_gene "OTTMUSG00000021119.1";
chr8	IsoQuant	transcript	48681148	49008435	.	-	.	gene_id "ENSMUSG00000031561.17"; transcript_id "transcript3241.chr8.nic"; exons "28";
chr8	IsoQuant	exon	49008188	49008435	.	-	.	gene_id "ENSMUSG00000031561.17"; transcript_id "transcript3241.chr8.nic"; exon_number "1"; exon_id "1643";
chr8	IsoQuant	exon	48870043	48870280	.	-	.	gene_id "ENSMUSG00000031561.17"; transcript_id "transcript3241.chr8.nic"; exon_number "2"; exon_id "ENSMUSE00001250156.2";
chr8	IsoQuant	exon	48848471	48848709	.	-	.	gene_id "ENSMUSG00000031561.17"; transcript_id "transcript3241.chr8.nic"; exon_number "3"; exon_id "ENSMUSE00001371771.2";
chr8	IsoQuant	exon	48820346	48820468	.	-	.	gene_id "ENSMUSG00000031561.17"; transcript_id "transcript3241.chr8.nic"; exon_number "4"; exon_id "ENSMUSE00000496270.2";
chr8	IsoQuant	exon	48802234	48802448	.	-	.	gene_id "ENSMUSG00000031561.17"; transcript_id "transcript3241.chr8.nic"; exon_number "5"; exon_id "ENSMUSE00000517019.2";
chr8	IsoQuant	exon	48796267	48796477	.	-	.	gene_id "ENSMUSG00000031561.17"; transcript_id "transcript3241.chr8.nic"; exon_number "6"; exon_id "ENSMUSE00000515724.2";
chr8	IsoQuant	exon	48795650	48795751	.	-	.	gene_id "ENSMUSG00000031561.17"; transcript_id "transcript3241.chr8.nic"; exon_number "7"; exon_id "ENSMUSE00000521004.2";
chr8	IsoQuant	exon	48795292	48795486	.	-	.	gene_id "ENSMUSG00000031561.17"; transcript_id "transcript3241.chr8.nic"; exon_number "8"; exon_id "ENSMUSE00000582361.2";
chr8	IsoQuant	exon	48793989	48794189	.	-	.	gene_id "ENSMUSG00000031561.17"; transcript_id "transcript3241.chr8.nic"; exon_number "9"; exon_id "ENSMUSE00000480622.2";
chr8	IsoQuant	exon	48788624	48788809	.	-	.	gene_id "ENSMUSG00000031561.17"; transcript_id "transcript3241.chr8.nic"; exon_number "10"; exon_id "ENSMUSE00000582360.2";
chr8	IsoQuant	exon	48766273	48766299	.	-	.	gene_id "ENSMUSG00000031561.17"; transcript_id "transcript3241.chr8.nic"; exon_number "11"; exon_id "ENSMUSE00000501367.2";
chr8	IsoQuant	exon	48763658	48763804	.	-	.	gene_id "ENSMUSG00000031561.17"; transcript_id "transcript3241.chr8.nic"; exon_number "12"; exon_id "ENSMUSE00000582359.2";
chr8	IsoQuant	exon	48753790	48754006	.	-	.	gene_id "ENSMUSG00000031561.17"; transcript_id "transcript3241.chr8.nic"; exon_number "13"; exon_id "ENSMUSE00000503811.2";
chr8	IsoQuant	exon	48752629	48752748	.	-	.	gene_id "ENSMUSG00000031561.17"; transcript_id "transcript3241.chr8.nic"; exon_number "14"; exon_id "ENSMUSE00001278075.2";
chr8	IsoQuant	exon	48751821	48752082	.	-	.	gene_id "ENSMUSG00000031561.17"; transcript_id "transcript3241.chr8.nic"; exon_number "15"; exon_id "ENSMUSE00001239110.2";
chr8	IsoQuant	exon	48746542	48746809	.	-	.	gene_id "ENSMUSG00000031561.17"; transcript_id "transcript3241.chr8.nic"; exon_number "16"; exon_id "ENSMUSE00001290302.2";
chr8	IsoQuant	exon	48745154	48745297	.	-	.	gene_id "ENSMUSG00000031561.17"; transcript_id "transcript3241.chr8.nic"; exon_number "17"; exon_id "ENSMUSE00001235412.2";
chr8	IsoQuant	exon	48740826	48741075	.	-	.	gene_id "ENSMUSG00000031561.17"; transcript_id "transcript3241.chr8.nic"; exon_number "18"; exon_id "ENSMUSE00001289561.2";
chr8	IsoQuant	exon	48740168	48740188	.	-	.	gene_id "ENSMUSG00000031561.17"; transcript_id "transcript3241.chr8.nic"; exon_number "19"; exon_id "ENSMUSE00000396569.5";
chr8	IsoQuant	exon	48731993	48732225	.	-	.	gene_id "ENSMUSG00000031561.17"; transcript_id "transcript3241.chr8.nic"; exon_number "20"; exon_id "ENSMUSE00001207343.2";
chr8	IsoQuant	exon	48730702	48730856	.	-	.	gene_id "ENSMUSG00000031561.17"; transcript_id "transcript3241.chr8.nic"; exon_number "21"; exon_id "ENSMUSE00001276610.2";
chr8	IsoQuant	exon	48729065	48729939	.	-	.	gene_id "ENSMUSG00000031561.17"; transcript_id "transcript3241.chr8.nic"; exon_number "22"; exon_id "ENSMUSE00000265104.4";
chr8	IsoQuant	exon	48709867	48710042	.	-	.	gene_id "ENSMUSG00000031561.17"; transcript_id "transcript3241.chr8.nic"; exon_number "23"; exon_id "ENSMUSE00000448341.4";
chr8	IsoQuant	exon	48707445	48707680	.	-	.	gene_id "ENSMUSG00000031561.17"; transcript_id "transcript3241.chr8.nic"; exon_number "24"; exon_id "ENSMUSE00000448330.4";
chr8	IsoQuant	exon	48693280	48693576	.	-	.	gene_id "ENSMUSG00000031561.17"; transcript_id "transcript3241.chr8.nic"; exon_number "25"; exon_id "ENSMUSE00000448322.4";
chr8	IsoQuant	exon	48688325	48689936	.	-	.	gene_id "ENSMUSG00000031561.17"; transcript_id "transcript3241.chr8.nic"; exon_number "26"; exon_id "ENSMUSE00000448312.4";
chr8	IsoQuant	exon	48685043	48685173	.	-	.	gene_id "ENSMUSG00000031561.17"; transcript_id "transcript3241.chr8.nic"; exon_number "27"; exon_id "ENSMUSE00000448303.4";
chr8	IsoQuant	exon	48681148	48682236	.	-	.	gene_id "ENSMUSG00000031561.17"; transcript_id "transcript3241.chr8.nic"; exon_number "28"; exon_id "1644";
chr8	IsoQuant	transcript	48678712	49008320	.	-	.	gene_id "ENSMUSG00000031561.17"; transcript_id "transcript3242.chr8.nic"; exons "26";
chr8	IsoQuant	exon	49008188	49008320	.	-	.	gene_id "ENSMUSG00000031561.17"; transcript_id "transcript3242.chr8.nic"; exon_number "1"; exon_id "1645";
chr8	IsoQuant	exon	48870043	48870280	.	-	.	gene_id "ENSMUSG00000031561.17"; transcript_id "transcript3242.chr8.nic"; exon_number "2"; exon_id "ENSMUSE00001250156.2";
chr8	IsoQuant	exon	48848471	48848709	.	-	.	gene_id "ENSMUSG00000031561.17"; transcript_id "transcript3242.chr8.nic"; exon_number "3"; exon_id "ENSMUSE00001371771.2";
chr8	IsoQuant	exon	48820346	48820468	.	-	.	gene_id "ENSMUSG00000031561.17"; transcript_id "transcript3242.chr8.nic"; exon_number "4"; exon_id "ENSMUSE00000496270.2";
chr8	IsoQuant	exon	48802234	48802448	.	-	.	gene_id "ENSMUSG00000031561.17"; transcript_id "transcript3242.chr8.nic"; exon_number "5"; exon_id "ENSMUSE00000517019.2";
chr8	IsoQuant	exon	48796267	48796477	.	-	.	gene_id "ENSMUSG00000031561.17"; transcript_id "transcript3242.chr8.nic"; exon_number "6"; exon_id "ENSMUSE00000515724.2";
chr8	IsoQuant	exon	48795650	48795751	.	-	.	gene_id "ENSMUSG00000031561.17"; transcript_id "transcript3242.chr8.nic"; exon_number "7"; exon_id "ENSMUSE00000521004.2";
chr8	IsoQuant	exon	48795292	48795486	.	-	.	gene_id "ENSMUSG00000031561.17"; transcript_id "transcript3242.chr8.nic"; exon_number "8"; exon_id "ENSMUSE00000582361.2";
chr8	IsoQuant	exon	48793989	48794189	.	-	.	gene_id "ENSMUSG00000031561.17"; transcript_id "transcript3242.chr8.nic"; exon_number "9"; exon_id "ENSMUSE00000480622.2";
chr8	IsoQuant	exon	48788624	48788809	.	-	.	gene_id "ENSMUSG00000031561.17"; transcript_id "transcript3242.chr8.nic"; exon_number "10"; exon_id "ENSMUSE00000582360.2";
chr8	IsoQuant	exon	48763658	48763804	.	-	.	gene_id "ENSMUSG00000031561.17"; transcript_id "transcript3242.chr8.nic"; exon_number "11"; exon_id "ENSMUSE00000582359.2";
chr8	IsoQuant	exon	48753790	48754006	.	-	.	gene_id "ENSMUSG00000031561.17"; transcript_id "transcript3242.chr8.nic"; exon_number "12"; exon_id "ENSMUSE00000503811.2";
chr8	IsoQuant	exon	48752629	48752748	.	-	.	gene_id "ENSMUSG00000031561.17"; transcript_id "transcript3242.chr8.nic"; exon_number "13"; exon_id "ENSMUSE00001278075.2";
chr8	IsoQuant	exon	48751821	48752082	.	-	.	gene_id "ENSMUSG00000031561.17"; transcript_id "transcript3242.chr8.nic"; exon_number "14"; exon_id "ENSMUSE00001239110.2";
chr8	IsoQuant	exon	48746542	48746809	.	-	.	gene_id "ENSMUSG00000031561.17"; transcript_id "transcript3242.chr8.nic"; exon_number "15"; exon_id "ENSMUSE00001290302.2";
chr8	IsoQuant	exon	48745154	48745297	.	-	.	gene_id "ENSMUSG00000031561.17"; transcript_id "transcript3242.chr8.nic"; exon_number "16"; exon_id "ENSMUSE00001235412.2";
chr8	IsoQuant	exon	48740826	48741075	.	-	.	gene_id "ENSMUSG00000031561.17"; transcript_id "transcript3242.chr8.nic"; exon_number "17"; exon_id "ENSMUSE00001289561.2";
chr8	IsoQuant	exon	48731993	48732225	.	-	.	gene_id "ENSMUSG00000031561.17"; transcript_id "transcript3242.chr8.nic"; exon_number "18"; exon_id "ENSMUSE00001207343.2";
chr8	IsoQuant	exon	48730702	48730856	.	-	.	gene_id "ENSMUSG00000031561.17"; transcript_id "transcript3242.chr8.nic"; exon_number "19"; exon_id "ENSMUSE00001276610.2";
chr8	IsoQuant	exon	48729065	48729939	.	-	.	gene_id "ENSMUSG00000031561.17"; transcript_id "transcript3242.chr8.nic"; exon_number "20"; exon_id "ENSMUSE00000265104.4";
chr8	IsoQuant	exon	48709867	48710042	.	-	.	gene_id "ENSMUSG00000031561.17"; transcript_id "transcript3242.chr8.nic"; exon_number "21"; exon_id "ENSMUSE00000448341.4";
chr8	IsoQuant	exon	48707445	48707680	.	-	.	gene_id "ENSMUSG00000031561.17"; transcript_id "transcript3242.chr8.nic"; exon_number "22"; exon_id "ENSMUSE00000448330.4";
chr8	IsoQuant	exon	48693280	48693576	.	-	.	gene_id "ENSMUSG00000031561.17"; transcript_id "transcript3242.chr8.nic"; exon_number "23"; exon_id "ENSMUSE00000448322.4";
chr8	IsoQuant	exon	48688325	48689936	.	-	.	gene_id "ENSMUSG00000031561.17"; transcript_id "transcript3242.chr8.nic"; exon_number "24"; exon_id "ENSMUSE00000448312.4";
chr8	IsoQuant	exon	48685043	48685173	.	-	.	gene_id "ENSMUSG00000031561.17"; transcript_id "transcript3242.chr8.nic"; exon_number "25"; exon_id "ENSMUSE00000448303.4";
chr8	IsoQuant	exon	48678712	48682236	.	-	.	gene_id "ENSMUSG00000031561.17"; transcript_id "transcript3242.chr8.nic"; exon_number "26"; exon_id "1646";
chr8	IsoQuant	transcript	48680717	49009172	.	-	.	gene_id "ENSMUSG00000031561.17"; transcript_id "transcript3246.chr8.nic"; exons "26";
chr8	IsoQuant	exon	49008913	49009172	.	-	.	gene_id "ENSMUSG00000031561.17"; transcript_id "transcript3246.chr8.nic"; exon_number "1"; exon_id "1647";
chr8	IsoQuant	exon	48870043	48870280	.	-	.	gene_id "ENSMUSG00000031561.17"; transcript_id "transcript3246.chr8.nic"; exon_number "2"; exon_id "ENSMUSE00001250156.2";
chr8	IsoQuant	exon	48848471	48848709	.	-	.	gene_id "ENSMUSG00000031561.17"; transcript_id "transcript3246.chr8.nic"; exon_number "3"; exon_id "ENSMUSE00001371771.2";
chr8	IsoQuant	exon	48820346	48820468	.	-	.	gene_id "ENSMUSG00000031561.17"; transcript_id "transcript3246.chr8.nic"; exon_number "4"; exon_id "ENSMUSE00000496270.2";
chr8	IsoQuant	exon	48802234	48802448	.	-	.	gene_id "ENSMUSG00000031561.17"; transcript_id "transcript3246.chr8.nic"; exon_number "5"; exon_id "ENSMUSE00000517019.2";
chr8	IsoQuant	exon	48796267	48796477	.	-	.	gene_id "ENSMUSG00000031561.17"; transcript_id "transcript3246.chr8.nic"; exon_number "6"; exon_id "ENSMUSE00000515724.2";
chr8	IsoQuant	exon	48795650	48795751	.	-	.	gene_id "ENSMUSG00000031561.17"; transcript_id "transcript3246.chr8.nic"; exon_number "7"; exon_id "ENSMUSE00000521004.2";
chr8	IsoQuant	exon	48795292	48795486	.	-	.	gene_id "ENSMUSG00000031561.17"; transcript_id "transcript3246.chr8.nic"; exon_number "8"; exon_id "ENSMUSE00000582361.2";
chr8	IsoQuant	exon	48793989	48794189	.	-	.	gene_id "ENSMUSG00000031561.17"; transcript_id "transcript3246.chr8.nic"; exon_number "9"; exon_id "ENSMUSE00000480622.2";
chr8	IsoQuant	exon	48788624	48788809	.	-	.	gene_id "ENSMUSG00000031561.17"; transcript_id "transcript3246.chr8.nic"; exon_number "10"; exon_id "ENSMUSE00000582360.2";
chr8	IsoQuant	exon	48763658	48763804	.	-	.	gene_id "ENSMUSG00000031561.17"; transcript_id "transcript3246.chr8.nic"; exon_number "11"; exon_id "ENSMUSE00000582359.2";
chr8	IsoQuant	exon	48753790	48754006	.	-	.	gene_id "ENSMUSG00000031561.17"; transcript_id "transcript3246.chr8.nic"; exon_number "12"; exon_id "ENSMUSE00000503811.2";
chr8	IsoQuant	exon	48752629	48752748	.	-	.	gene_id "ENSMUSG00000031561.17"; transcript_id "transcript3246.chr8.nic"; exon_number "13"; exon_id "ENSMUSE00001278075.2";
chr8	IsoQuant	exon	48751821	48752082	.	-	.	gene_id "ENSMUSG00000031561.17"; transcript_id "transcript3246.chr8.nic"; exon_number "14"; exon_id "ENSMUSE00001239110.2";
chr8	IsoQuant	exon	48746542	48746809	.	-	.	gene_id "ENSMUSG00000031561.17"; transcript_id "transcript3246.chr8.nic"; exon_number "15"; exon_id "ENSMUSE00001290302.2";
chr8	IsoQuant	exon	48745154	48745297	.	-	.	gene_id "ENSMUSG00000031561.17"; transcript_id "transcript3246.chr8.nic"; exon_number "16"; exon_id "ENSMUSE00001235412.2";
chr8	IsoQuant	exon	48740826	48741075	.	-	.	gene_id "ENSMUSG00000031561.17"; transcript_id "transcript3246.chr8.nic"; exon_number "17"; exon_id "ENSMUSE00001289561.2";
chr8	IsoQuant	exon	48731993	48732225	.	-	.	gene_id "ENSMUSG00000031561.17"; transcript_id "transcript3246.chr8.nic"; exon_number "18"; exon_id "ENSMUSE00001207343.2";
chr8	IsoQuant	exon	48730702	48730856	.	-	.	gene_id "ENSMUSG00000031561.17"; transcript_id "transcript3246.chr8.nic"; exon_number "19"; exon_id "ENSMUSE00001276610.2";
chr8	IsoQuant	exon	48729065	48729939	.	-	.	gene_id "ENSMUSG00000031561.17"; transcript_id "transcript3246.chr8.nic"; exon_number "20"; exon_id "ENSMUSE00000265104.4";
chr8	IsoQuant	exon	48709867	48710042	.	-	.	gene_id "ENSMUSG00000031561.17"; transcript_id "transcript3246.chr8.nic"; exon_number "21"; exon_id "ENSMUSE00000448341.4";
chr8	IsoQuant	exon	48707445	48707680	.	-	.	gene_id "ENSMUSG00000031561.17"; transcript_id "transcript3246.chr8.nic"; exon_number "22"; exon_id "ENSMUSE00000448330.4";
chr8	IsoQuant	exon	48693280	48693576	.	-	.	gene_id "ENSMUSG00000031561.17"; transcript_id "transcript3246.chr8.nic"; exon_number "23"; exon_id "ENSMUSE00000448322.4";
chr8	IsoQuant	exon	48688325	48689936	.	-	.	gene_id "ENSMUSG00000031561.17"; transcript_id "transcript3246.chr8.nic"; exon_number "24"; exon_id "ENSMUSE00000448312.4";
chr8	IsoQuant	exon	48685043	48685173	.	-	.	gene_id "ENSMUSG00000031561.17"; transcript_id "transcript3246.chr8.nic"; exon_number "25"; exon_id "ENSMUSE00000448303.4";
chr8	IsoQuant	exon	48680717	48682236	.	-	.	gene_id "ENSMUSG00000031561.17"; transcript_id "transcript3246.chr8.nic"; exon_number "26"; exon_id "ENSMUSE00000607823.3";
chr8	IsoQuant	transcript	48844932	49008267	.	-	.	gene_id "ENSMUSG00000031561.17"; transcript_id "transcript3259.chr8.nic"; exons "3";
chr8	IsoQuant	exon	49008188	49008267	.	-	.	gene_id "ENSMUSG00000031561.17"; transcript_id "transcript3259.chr8.nic"; exon_number "1"; exon_id "1648";
chr8	IsoQuant	exon	48870043	48870280	.	-	.	gene_id "ENSMUSG00000031561.17"; transcript_id "transcript3259.chr8.nic"; exon_number "2"; exon_id "ENSMUSE00001250156.2";
chr8	IsoQuant	exon	48844932	48848709	.	-	.	gene_id "ENSMUSG00000031561.17"; transcript_id "transcript3259.chr8.nic"; exon_number "3"; exon_id "1649";
chr8	IsoQuant	transcript	48867121	49008245	.	-	.	gene_id "ENSMUSG00000031561.17"; transcript_id "transcript3266.chr8.nic"; exons "2";
chr8	IsoQuant	exon	49008188	49008245	.	-	.	gene_id "ENSMUSG00000031561.17"; transcript_id "transcript3266.chr8.nic"; exon_number "1"; exon_id "1650";
chr8	IsoQuant	exon	48867121	48870280	.	-	.	gene_id "ENSMUSG00000031561.17"; transcript_id "transcript3266.chr8.nic"; exon_number "2"; exon_id "1651";
chr8	HAVANA	transcript	48788228	49008348	.	-	.	gene_id "ENSMUSG00000031561.17"; transcript_id "ENSMUST00000110346.9"; exons "10"; gene_type "protein_coding"; gene_name "Tenm3"; transcript_type "protein_coding"; transcript_name "Tenm3-204"; protein_id "ENSMUSP00000105975.2"; transcript_support_level "1"; mgi_id "MGI:1345183"; tag "CAGE_supported_TSS"; havana_gene "OTTMUSG00000021119.1"; havana_transcript "OTTMUST00000049978.1";
chr8	HAVANA	exon	49008188	49008348	.	-	.	gene_id "ENSMUSG00000031561.17"; transcript_id "ENSMUST00000110346.9"; exon_number "1"; exon_id "ENSMUSE00001391896.2"; gene_type "protein_coding"; gene_name "Tenm3"; transcript_type "protein_coding"; transcript_name "Tenm3-204"; protein_id "ENSMUSP00000105975.2"; transcript_support_level "1"; mgi_id "MGI:1345183"; tag "CAGE_supported_TSS"; havana_gene "OTTMUSG00000021119.1"; havana_transcript "OTTMUST00000049978.1";
chr8	HAVANA	UTR	49008188	49008348	.	-	.	gene_id "ENSMUSG00000031561.17"; transcript_id "ENSMUST00000110346.9"; exon_number "2"; exon_id "ENSMUSE00001391896.2"; gene_type "protein_coding"; gene_name "Tenm3"; transcript_type "protein_coding"; transcript_name "Tenm3-204"; protein_id "ENSMUSP00000105975.2"; transcript_support_level "1"; mgi_id "MGI:1345183"; tag "CAGE_supported_TSS"; havana_gene "OTTMUSG00000021119.1"; havana_transcript "OTTMUST00000049978.1";
chr8	HAVANA	exon	48870043	48870280	.	-	.	gene_id "ENSMUSG00000031561.17"; transcript_id "ENSMUST00000110346.9"; exon_number "3"; exon_id "ENSMUSE00001250156.2"; gene_type "protein_coding"; gene_name "Tenm3"; transcript_type "protein_coding"; transcript_name "Tenm3-204"; protein_id "ENSMUSP00000105975.2"; transcript_support_level "1"; mgi_id "MGI:1345183"; tag "CAGE_supported_TSS"; havana_gene "OTTMUSG00000021119.1"; havana_transcript "OTTMUST00000049978.1";
chr8	HAVANA	UTR	48870043	48870280	.	-	.	gene_id "ENSMUSG00000031561.17"; transcript_id "ENSMUST00000110346.9"; exon_number "4"; exon_id "ENSMUSE00001250156.2"; gene_type "protein_coding"; gene_name "Tenm3"; transcript_type "protein_coding"; transcript_name "Tenm3-204"; protein_id "ENSMUSP00000105975.2"; transcript_support_level "1"; mgi_id "MGI:1345183"; tag "CAGE_supported_TSS"; havana_gene "OTTMUSG00000021119.1"; havana_transcript "OTTMUST00000049978.1";
chr8	HAVANA	UTR	48848643	48848709	.	-	.	gene_id "ENSMUSG00000031561.17"; transcript_id "ENSMUST00000110346.9"; exon_number "5"; exon_id "1652";
chr8	HAVANA	start_codon	48848640	48848642	.	-	.	gene_id "ENSMUSG00000031561.17"; transcript_id "ENSMUST00000110346.9"; exon_number "6"; exon_id "1653";
chr8	HAVANA	exon	48848471	48848709	.	-	.	gene_id "ENSMUSG00000031561.17"; transcript_id "ENSMUST00000110346.9"; exon_number "7"; exon_id "ENSMUSE00001371771.2"; gene_type "protein_coding"; gene_name "Tenm3"; transcript_type "protein_coding"; transcript_name "Tenm3-204"; protein_id "ENSMUSP00000105975.2"; transcript_support_level "1"; mgi_id "MGI:1345183"; tag "CAGE_supported_TSS"; havana_gene "OTTMUSG00000021119.1"; havana_transcript "OTTMUST00000049978.1";
chr8	HAVANA	CDS	48848471	48848642	.	-	.	gene_id "ENSMUSG00000031561.17"; transcript_id "ENSMUST00000110346.9"; exon_number "8"; exon_id "1654";
chr8	HAVANA	exon	48820346	48820468	.	-	.	gene_id "ENSMUSG00000031561.17"; transcript_id "ENSMUST00000110346.9"; exon_number "9"; exon_id "ENSMUSE00000496270.2"; gene_type "protein_coding"; gene_name "Tenm3"; transcript_type "protein_coding"; transcript_name "Tenm3-204"; protein_id "ENSMUSP00000105975.2"; transcript_support_level "1"; mgi_id "MGI:1345183"; tag "CAGE_supported_TSS"; havana_gene "OTTMUSG00000021119.1"; havana_transcript "OTTMUST00000049978.1";
chr8	HAVANA	CDS	48820346	48820468	.	-	.	gene_id "ENSMUSG00000031561.17"; transcript_id "ENSMUST00000110346.9"; exon_number "10"; exon_id "ENSMUSE00000496270.2"; gene_type "protein_coding"; gene_name "Tenm3"; transcript_type "protein_coding"; transcript_name "Tenm3-204"; protein_id "ENSMUSP00000105975.2"; transcript_support_level "1"; mgi_id "MGI:1345183"; tag "CAGE_supported_TSS"; havana_gene "OTTMUSG00000021119.1"; havana_transcript "OTTMUST00000049978.1";
chr8	HAVANA	exon	48802234	48802448	.	-	.	gene_id "ENSMUSG00000031561.17"; transcript_id "ENSMUST00000110346.9"; exon_number "11"; exon_id "ENSMUSE00000517019.2"; gene_type "protein_coding"; gene_name "Tenm3"; transcript_type "protein_coding"; transcript_name "Tenm3-204"; protein_id "ENSMUSP00000105975.2"; transcript_support_level "1"; mgi_id "MGI:1345183"; tag "CAGE_supported_TSS"; havana_gene "OTTMUSG00000021119.1"; havana_transcript "OTTMUST00000049978.1";
chr8	HAVANA	CDS	48802234	48802448	.	-	.	gene_id "ENSMUSG00000031561.17"; transcript_id "ENSMUST00000110346.9"; exon_number "12"; exon_id "ENSMUSE00000517019.2"; gene_type "protein_coding"; gene_name "Tenm3"; transcript_type "protein_coding"; transcript_name "Tenm3-204"; protein_id "ENSMUSP00000105975.2"; transcript_support_level "1"; mgi_id "MGI:1345183"; tag "CAGE_supported_TSS"; havana_gene "OTTMUSG00000021119.1"; havana_transcript "OTTMUST00000049978.1";
chr8	HAVANA	exon	48796267	48796477	.	-	.	gene_id "ENSMUSG00000031561.17"; transcript_id "ENSMUST00000110346.9"; exon_number "13"; exon_id "ENSMUSE00000515724.2"; gene_type "protein_coding"; gene_name "Tenm3"; transcript_type "protein_coding"; transcript_name "Tenm3-204"; protein_id "ENSMUSP00000105975.2"; transcript_support_level "1"; mgi_id "MGI:1345183"; tag "CAGE_supported_TSS"; havana_gene "OTTMUSG00000021119.1"; havana_transcript "OTTMUST00000049978.1";
chr8	HAVANA	CDS	48796267	48796477	.	-	.	gene_id "ENSMUSG00000031561.17"; transcript_id "ENSMUST00000110346.9"; exon_number "14"; exon_id "ENSMUSE00000515724.2"; gene_type "protein_coding"; gene_name "Tenm3"; transcript_type "protein_coding"; transcript_name "Tenm3-204"; protein_id "ENSMUSP00000105975.2"; transcript_support_level "1"; mgi_id "MGI:1345183"; tag "CAGE_supported_TSS"; havana_gene "OTTMUSG00000021119.1"; havana_transcript "OTTMUST00000049978.1";
chr8	HAVANA	exon	48795650	48795751	.	-	.	gene_id "ENSMUSG00000031561.17"; transcript_id "ENSMUST00000110346.9"; exon_number "15"; exon_id "ENSMUSE00000521004.2"; gene_type "protein_coding"; gene_name "Tenm3"; transcript_type "protein_coding"; transcript_name "Tenm3-204"; protein_id "ENSMUSP00000105975.2"; transcript_support_level "1"; mgi_id "MGI:1345183"; tag "CAGE_supported_TSS"; havana_gene "OTTMUSG00000021119.1"; havana_transcript "OTTMUST00000049978.1";
chr8	HAVANA	CDS	48795650	48795751	.	-	.	gene_id "ENSMUSG00000031561.17"; transcript_id "ENSMUST00000110346.9"; exon_number "16"; exon_id "ENSMUSE00000521004.2"; gene_type "protein_coding"; gene_name "Tenm3"; transcript_type "protein_coding"; transcript_name "Tenm3-204"; protein_id "ENSMUSP00000105975.2"; transcript_support_level "1"; mgi_id "MGI:1345183"; tag "CAGE_supported_TSS"; havana_gene "OTTMUSG00000021119.1"; havana_transcript "OTTMUST00000049978.1";
chr8	HAVANA	exon	48795292	48795486	.	-	.	gene_id "ENSMUSG00000031561.17"; transcript_id "ENSMUST00000110346.9"; exon_number "17"; exon_id "ENSMUSE00000582361.2"; gene_type "protein_coding"; gene_name "Tenm3"; transcript_type "protein_coding"; transcript_name "Tenm3-204"; protein_id "ENSMUSP00000105975.2"; transcript_support_level "1"; mgi_id "MGI:1345183"; tag "CAGE_supported_TSS"; havana_gene "OTTMUSG00000021119.1"; havana_transcript "OTTMUST00000049978.1";
chr8	HAVANA	CDS	48795292	48795486	.	-	.	gene_id "ENSMUSG00000031561.17"; transcript_id "ENSMUST00000110346.9"; exon_number "18"; exon_id "ENSMUSE00000582361.2"; gene_type "protein_coding"; gene_name "Tenm3"; transcript_type "protein_coding"; transcript_name "Tenm3-204"; protein_id "ENSMUSP00000105975.2"; transcript_support_level "1"; mgi_id "MGI:1345183"; tag "CAGE_supported_TSS"; havana_gene "OTTMUSG00000021119.1"; havana_transcript "OTTMUST00000049978.1";
chr8	HAVANA	exon	48793989	48794189	.	-	.	gene_id "ENSMUSG00000031561.17"; transcript_id "ENSMUST00000110346.9"; exon_number "19"; exon_id "ENSMUSE00000480622.2"; gene_type "protein_coding"; gene_name "Tenm3"; transcript_type "protein_coding"; transcript_name "Tenm3-204"; protein_id "ENSMUSP00000105975.2"; transcript_support_level "1"; mgi_id "MGI:1345183"; tag "CAGE_supported_TSS"; havana_gene "OTTMUSG00000021119.1"; havana_transcript "OTTMUST00000049978.1";
chr8	HAVANA	CDS	48793989	48794189	.	-	.	gene_id "ENSMUSG00000031561.17"; transcript_id "ENSMUST00000110346.9"; exon_number "20"; exon_id "ENSMUSE00000480622.2"; gene_type "protein_coding"; gene_name "Tenm3"; transcript_type "protein_coding"; transcript_name "Tenm3-204"; protein_id "ENSMUSP00000105975.2"; transcript_support_level "1"; mgi_id "MGI:1345183"; tag "CAGE_supported_TSS"; havana_gene "OTTMUSG00000021119.1"; havana_transcript "OTTMUST00000049978.1";
chr8	HAVANA	CDS	48788544	48788809	.	-	.	gene_id "ENSMUSG00000031561.17"; transcript_id "ENSMUST00000110346.9"; exon_number "21"; exon_id "1655";
chr8	HAVANA	stop_codon	48788541	48788543	.	-	.	gene_id "ENSMUSG00000031561.17"; transcript_id "ENSMUST00000110346.9"; exon_number "22"; exon_id "1656";
chr8	HAVANA	exon	48788228	48788809	.	-	.	gene_id "ENSMUSG00000031561.17"; transcript_id "ENSMUST00000110346.9"; exon_number "23"; exon_id "ENSMUSE00000683607.3"; gene_type "protein_coding"; gene_name "Tenm3"; transcript_type "protein_coding"; transcript_name "Tenm3-204"; protein_id "ENSMUSP00000105975.2"; transcript_support_level "1"; mgi_id "MGI:1345183"; tag "CAGE_supported_TSS"; havana_gene "OTTMUSG00000021119.1"; havana_transcript "OTTMUST00000049978.1";
chr8	HAVANA	UTR	48788228	48788543	.	-	.	gene_id "ENSMUSG00000031561.17"; transcript_id "ENSMUST00000110346.9"; exon_number "24"; exon_id "1657";
chr8	IsoQuant	gene	48714268	48717536	.	-	.	gene_id "novel_gene_chr8_3291"; transcripts "1";
chr8	IsoQuant	transcript	48714268	48717536	.	-	.	gene_id "novel_gene_chr8_3291"; transcript_id "transcript3290.chr8.nnic"; exons "1";
chr8	IsoQuant	exon	48714268	48717536	.	-	.	gene_id "novel_gene_chr8_3291"; transcript_id "transcript3290.chr8.nnic"; exon_number "1"; exon_id "1658";
chr8	HAVANA	gene	48723214	48725272	.	-	.	gene_id "ENSMUSG00000110480.2"; transcripts "1"; gene_type "processed_pseudogene"; gene_name "Gm32842"; mgi_id "MGI:5592001"; havana_gene "OTTMUSG00000061836.1";
chr8	IsoQuant	transcript	48723214	48725272	.	-	.	gene_id "ENSMUSG00000110480.2"; transcript_id "transcript3302.chr8.nnic"; exons "1";
chr8	IsoQuant	exon	48723214	48725272	.	-	.	gene_id "ENSMUSG00000110480.2"; transcript_id "transcript3302.chr8.nnic"; exon_number "1"; exon_id "1659";
chr8	IsoQuant	gene	48758622	48762800	.	-	.	gene_id "novel_gene_chr8_3281"; transcripts "1";
chr8	IsoQuant	transcript	48758622	48762800	.	-	.	gene_id "novel_gene_chr8_3281"; transcript_id "transcript3280.chr8.nnic"; exons "1";
chr8	IsoQuant	exon	48758622	48762800	.	-	.	gene_id "novel_gene_chr8_3281"; transcript_id "transcript3280.chr8.nnic"; exon_number "1"; exon_id "1660";
chr8	HAVANA	gene	48765158	48787270	.	+	.	gene_id "ENSMUSG00000142650.1"; transcripts "1"; gene_type "lncRNA"; gene_name "ENSMUSG00000142650";
chr8	IsoQuant	transcript	48768723	48771997	.	+	.	gene_id "ENSMUSG00000142650.1"; transcript_id "transcript3268.chr8.nnic"; exons "1";
chr8	IsoQuant	exon	48768723	48771997	.	+	.	gene_id "ENSMUSG00000142650.1"; transcript_id "transcript3268.chr8.nnic"; exon_number "1"; exon_id "1661";
chr8	IsoQuant	gene	48772252	48778891	.	-	.	gene_id "novel_gene_chr8_3307"; transcripts "2";
chr8	IsoQuant	transcript	48772252	48775780	.	-	.	gene_id "novel_gene_chr8_3307"; transcript_id "transcript3304.chr8.nnic"; exons "1";
chr8	IsoQuant	exon	48772252	48775780	.	-	.	gene_id "novel_gene_chr8_3307"; transcript_id "transcript3304.chr8.nnic"; exon_number "1"; exon_id "1662";
chr8	IsoQuant	transcript	48774348	48778891	.	-	.	gene_id "novel_gene_chr8_3307"; transcript_id "transcript3306.chr8.nnic"; exons "1";
chr8	IsoQuant	exon	48774348	48778891	.	-	.	gene_id "novel_gene_chr8_3307"; transcript_id "transcript3306.chr8.nnic"; exon_number "1"; exon_id "1663";
chr8	IsoQuant	gene	48783277	48787336	.	-	.	gene_id "novel_gene_chr8_3309"; transcripts "1";
chr8	IsoQuant	transcript	48783277	48787336	.	-	.	gene_id "novel_gene_chr8_3309"; transcript_id "transcript3308.chr8.nnic"; exons "1";
chr8	IsoQuant	exon	48783277	48787336	.	-	.	gene_id "novel_gene_chr8_3309"; transcript_id "transcript3308.chr8.nnic"; exon_number "1"; exon_id "1664";
chr8	IsoQuant	gene	48802601	48807598	.	-	.	gene_id "novel_gene_chr8_3285"; transcripts "1";
chr8	IsoQuant	transcript	48802601	48807598	.	-	.	gene_id "novel_gene_chr8_3285"; transcript_id "transcript3284.chr8.nnic"; exons "1";
chr8	IsoQuant	exon	48802601	48807598	.	-	.	gene_id "novel_gene_chr8_3285"; transcript_id "transcript3284.chr8.nnic"; exon_number "1"; exon_id "1665";
chr8	IsoQuant	gene	48809415	48815174	.	-	.	gene_id "novel_gene_chr8_3275"; transcripts "1";
chr8	IsoQuant	transcript	48809415	48815174	.	-	.	gene_id "novel_gene_chr8_3275"; transcript_id "transcript3274.chr8.nnic"; exons "1";
chr8	IsoQuant	exon	48809415	48815174	.	-	.	gene_id "novel_gene_chr8_3275"; transcript_id "transcript3274.chr8.nnic"; exon_number "1"; exon_id "1666";
chr8	IsoQuant	gene	48840435	48842559	.	-	.	gene_id "novel_gene_chr8_3287"; transcripts "1";
chr8	IsoQuant	transcript	48840435	48842559	.	-	.	gene_id "novel_gene_chr8_3287"; transcript_id "transcript3286.chr8.nnic"; exons "1";
chr8	IsoQuant	exon	48840435	48842559	.	-	.	gene_id "novel_gene_chr8_3287"; transcript_id "transcript3286.chr8.nnic"; exon_number "1"; exon_id "1667";
chr8	IsoQuant	gene	48916747	48924445	.	-	.	gene_id "novel_gene_chr8_3313"; transcripts "1";
chr8	IsoQuant	transcript	48916747	48924445	.	-	.	gene_id "novel_gene_chr8_3313"; transcript_id "transcript3312.chr8.nnic"; exons "1";
chr8	IsoQuant	exon	48916747	48924445	.	-	.	gene_id "novel_gene_chr8_3313"; transcript_id "transcript3312.chr8.nnic"; exon_number "1"; exon_id "1668";
chr8	IsoQuant	gene	48934550	48938917	.	-	.	gene_id "novel_gene_chr8_3293"; transcripts "1";
chr8	IsoQuant	transcript	48934550	48938917	.	-	.	gene_id "novel_gene_chr8_3293"; transcript_id "transcript3292.chr8.nnic"; exons "1";
chr8	IsoQuant	exon	48934550	48938917	.	-	.	gene_id "novel_gene_chr8_3293"; transcript_id "transcript3292.chr8.nnic"; exon_number "1"; exon_id "1669";
chr8	IsoQuant	gene	48941592	48943250	.	-	.	gene_id "novel_gene_chr8_3315"; transcripts "1";
chr8	IsoQuant	transcript	48941592	48943250	.	-	.	gene_id "novel_gene_chr8_3315"; transcript_id "transcript3314.chr8.nnic"; exons "1";
chr8	IsoQuant	exon	48941592	48943250	.	-	.	gene_id "novel_gene_chr8_3315"; transcript_id "transcript3314.chr8.nnic"; exon_number "1"; exon_id "1670";
chr8	IsoQuant	gene	48945240	48948362	.	-	.	gene_id "novel_gene_chr8_3295"; transcripts "1";
chr8	IsoQuant	transcript	48945240	48948362	.	-	.	gene_id "novel_gene_chr8_3295"; transcript_id "transcript3294.chr8.nnic"; exons "1";
chr8	IsoQuant	exon	48945240	48948362	.	-	.	gene_id "novel_gene_chr8_3295"; transcript_id "transcript3294.chr8.nnic"; exon_number "1"; exon_id "1671";
chr8	IsoQuant	gene	48955449	48958238	.	-	.	gene_id "novel_gene_chr8_3297"; transcripts "1";
chr8	IsoQuant	transcript	48955449	48958238	.	-	.	gene_id "novel_gene_chr8_3297"; transcript_id "transcript3296.chr8.nnic"; exons "1";
chr8	IsoQuant	exon	48955449	48958238	.	-	.	gene_id "novel_gene_chr8_3297"; transcript_id "transcript3296.chr8.nnic"; exon_number "1"; exon_id "1672";
chr8	IsoQuant	gene	48958208	48962594	.	-	.	gene_id "novel_gene_chr8_3299"; transcripts "1";
chr8	IsoQuant	transcript	48958208	48962594	.	-	.	gene_id "novel_gene_chr8_3299"; transcript_id "transcript3298.chr8.nnic"; exons "1";
chr8	IsoQuant	exon	48958208	48962594	.	-	.	gene_id "novel_gene_chr8_3299"; transcript_id "transcript3298.chr8.nnic"; exon_number "1"; exon_id "1673";
chr8	IsoQuant	gene	48965618	48968184	.	+	.	gene_id "novel_gene_chr8_3271"; transcripts "1";
chr8	IsoQuant	transcript	48965618	48968184	.	+	.	gene_id "novel_gene_chr8_3271"; transcript_id "transcript3270.chr8.nnic"; exons "1";
chr8	IsoQuant	exon	48965618	48968184	.	+	.	gene_id "novel_gene_chr8_3271"; transcript_id "transcript3270.chr8.nnic"; exon_number "1"; exon_id "1674";
chr8	IsoQuant	gene	48989515	48991177	.	-	.	gene_id "novel_gene_chr8_3301"; transcripts "1";
chr8	IsoQuant	transcript	48989515	48991177	.	-	.	gene_id "novel_gene_chr8_3301"; transcript_id "transcript3300.chr8.nnic"; exons "1";
chr8	IsoQuant	exon	48989515	48991177	.	-	.	gene_id "novel_gene_chr8_3301"; transcript_id "transcript3300.chr8.nnic"; exon_number "1"; exon_id "1675";
chr8	IsoQuant	gene	48999541	49002150	.	-	.	gene_id "novel_gene_chr8_3319"; transcripts "1";
chr8	IsoQuant	transcript	48999541	49002150	.	-	.	gene_id "novel_gene_chr8_3319"; transcript_id "transcript3318.chr8.nnic"; exons "1";
chr8	IsoQuant	exon	48999541	49002150	.	-	.	gene_id "novel_gene_chr8_3319"; transcript_id "transcript3318.chr8.nnic"; exon_number "1"; exon_id "1676";
chr8	IsoQuant	gene	49002436	49008270	.	-	.	gene_id "novel_gene_chr8_3289"; transcripts "1";
chr8	IsoQuant	transcript	49002436	49008270	.	-	.	gene_id "novel_gene_chr8_3289"; transcript_id "transcript3288.chr8.nnic"; exons "1";
chr8	IsoQuant	exon	49002436	49008270	.	-	.	gene_id "novel_gene_chr8_3289"; transcript_id "transcript3288.chr8.nnic"; exon_number "1"; exon_id "1677";
chr8	IsoQuant	gene	49007377	49012718	.	-	.	gene_id "novel_gene_chr8_3321"; transcripts "2";
chr8	IsoQuant	transcript	49007377	49010678	.	-	.	gene_id "novel_gene_chr8_3321"; transcript_id "transcript3272.chr8.nnic"; exons "1";
chr8	IsoQuant	exon	49007377	49010678	.	-	.	gene_id "novel_gene_chr8_3321"; transcript_id "transcript3272.chr8.nnic"; exon_number "1"; exon_id "1678";
chr8	IsoQuant	transcript	49009486	49012718	.	-	.	gene_id "novel_gene_chr8_3321"; transcript_id "transcript3320.chr8.nnic"; exons "1";
chr8	IsoQuant	exon	49009486	49012718	.	-	.	gene_id "novel_gene_chr8_3321"; transcript_id "transcript3320.chr8.nnic"; exon_number "1"; exon_id "1679";
chr8	IsoQuant	gene	49021999	49024239	.	-	.	gene_id "novel_gene_chr8_3328"; transcripts "1";
chr8	IsoQuant	transcript	49021999	49024239	.	-	.	gene_id "novel_gene_chr8_3328"; transcript_id "transcript3327.chr8.nnic"; exons "1";
chr8	IsoQuant	exon	49021999	49024239	.	-	.	gene_id "novel_gene_chr8_3328"; transcript_id "transcript3327.chr8.nnic"; exon_number "1"; exon_id "1680";
chr8	IsoQuant	gene	49025319	49027771	.	-	.	gene_id "novel_gene_chr8_3326"; transcripts "1";
chr8	IsoQuant	transcript	49025319	49027771	.	-	.	gene_id "novel_gene_chr8_3326"; transcript_id "transcript3325.chr8.nnic"; exons "1";
chr8	IsoQuant	exon	49025319	49027771	.	-	.	gene_id "novel_gene_chr8_3326"; transcript_id "transcript3325.chr8.nnic"; exon_number "1"; exon_id "1681";
chr8	IsoQuant	gene	49050518	49053085	.	+	.	gene_id "novel_gene_chr8_3324"; transcripts "1";
chr8	IsoQuant	transcript	49050518	49053085	.	+	.	gene_id "novel_gene_chr8_3324"; transcript_id "transcript3323.chr8.nnic"; exons "1";
chr8	IsoQuant	exon	49050518	49053085	.	+	.	gene_id "novel_gene_chr8_3324"; transcript_id "transcript3323.chr8.nnic"; exon_number "1"; exon_id "1682";
chr8	IsoQuant	gene	49072899	49076592	.	-	.	gene_id "novel_gene_chr8_3330"; transcripts "1";
chr8	IsoQuant	transcript	49072899	49076592	.	-	.	gene_id "novel_gene_chr8_3330"; transcript_id "transcript3329.chr8.nnic"; exons "1";
chr8	IsoQuant	exon	49072899	49076592	.	-	.	gene_id "novel_gene_chr8_3330"; transcript_id "transcript3329.chr8.nnic"; exon_number "1"; exon_id "1683";
chr8	IsoQuant	gene	49089356	49093047	.	-	.	gene_id "novel_gene_chr8_3334"; transcripts "1";
chr8	IsoQuant	transcript	49089356	49093047	.	-	.	gene_id "novel_gene_chr8_3334"; transcript_id "transcript3333.chr8.nnic"; exons "1";
chr8	IsoQuant	exon	49089356	49093047	.	-	.	gene_id "novel_gene_chr8_3334"; transcript_id "transcript3333.chr8.nnic"; exon_number "1"; exon_id "1684";
chr8	IsoQuant	transcript	49125182	49296335	.	-	.	gene_id "ENSMUSG00000031561.17"; transcript_id "transcript3345.chr8.nnic"; exons "3";
chr8	IsoQuant	exon	49296253	49296335	.	-	.	gene_id "ENSMUSG00000031561.17"; transcript_id "transcript3345.chr8.nnic"; exon_number "1"; exon_id "1685";
chr8	IsoQuant	exon	49289930	49290093	.	-	.	gene_id "ENSMUSG00000031561.17"; transcript_id "transcript3345.chr8.nnic"; exon_number "2"; exon_id "1686";
chr8	IsoQuant	exon	49125182	49127757	.	-	.	gene_id "ENSMUSG00000031561.17"; transcript_id "transcript3345.chr8.nnic"; exon_number "3"; exon_id "1687";
chr8	IsoQuant	transcript	49125161	49296742	.	-	.	gene_id "ENSMUSG00000031561.17"; transcript_id "transcript3350.chr8.nnic"; exons "2";
chr8	IsoQuant	exon	49296253	49296742	.	-	.	gene_id "ENSMUSG00000031561.17"; transcript_id "transcript3350.chr8.nnic"; exon_number "1"; exon_id "1688";
chr8	IsoQuant	exon	49125161	49127757	.	-	.	gene_id "ENSMUSG00000031561.17"; transcript_id "transcript3350.chr8.nnic"; exon_number "2"; exon_id "1689";
chr8	IsoQuant	gene	49117510	49119324	.	-	.	gene_id "novel_gene_chr8_3357"; transcripts "1";
chr8	IsoQuant	transcript	49117510	49119324	.	-	.	gene_id "novel_gene_chr8_3357"; transcript_id "transcript3356.chr8.nnic"; exons "1";
chr8	IsoQuant	exon	49117510	49119324	.	-	.	gene_id "novel_gene_chr8_3357"; transcript_id "transcript3356.chr8.nnic"; exon_number "1"; exon_id "1690";
chr8	IsoQuant	gene	49130321	49132793	.	-	.	gene_id "novel_gene_chr8_3365"; transcripts "1";
chr8	IsoQuant	transcript	49130321	49132793	.	-	.	gene_id "novel_gene_chr8_3365"; transcript_id "transcript3364.chr8.nnic"; exons "1";
chr8	IsoQuant	exon	49130321	49132793	.	-	.	gene_id "novel_gene_chr8_3365"; transcript_id "transcript3364.chr8.nnic"; exon_number "1"; exon_id "1691";
chr8	IsoQuant	gene	49161278	49164103	.	-	.	gene_id "novel_gene_chr8_3359"; transcripts "1";
chr8	IsoQuant	transcript	49161278	49164103	.	-	.	gene_id "novel_gene_chr8_3359"; transcript_id "transcript3358.chr8.nnic"; exons "1";
chr8	IsoQuant	exon	49161278	49164103	.	-	.	gene_id "novel_gene_chr8_3359"; transcript_id "transcript3358.chr8.nnic"; exon_number "1"; exon_id "1692";
chr8	IsoQuant	gene	49208195	49211330	.	+	.	gene_id "novel_gene_chr8_3355"; transcripts "1";
chr8	IsoQuant	transcript	49208195	49211330	.	+	.	gene_id "novel_gene_chr8_3355"; transcript_id "transcript3354.chr8.nnic"; exons "1";
chr8	IsoQuant	exon	49208195	49211330	.	+	.	gene_id "novel_gene_chr8_3355"; transcript_id "transcript3354.chr8.nnic"; exon_number "1"; exon_id "1693";
chr8	IsoQuant	gene	49218126	49221398	.	-	.	gene_id "novel_gene_chr8_3367"; transcripts "1";
chr8	IsoQuant	transcript	49218126	49221398	.	-	.	gene_id "novel_gene_chr8_3367"; transcript_id "transcript3366.chr8.nnic"; exons "1";
chr8	IsoQuant	exon	49218126	49221398	.	-	.	gene_id "novel_gene_chr8_3367"; transcript_id "transcript3366.chr8.nnic"; exon_number "1"; exon_id "1694";
chr8	IsoQuant	gene	49228706	49230143	.	-	.	gene_id "novel_gene_chr8_3369"; transcripts "1";
chr8	IsoQuant	transcript	49228706	49230143	.	-	.	gene_id "novel_gene_chr8_3369"; transcript_id "transcript3368.chr8.nnic"; exons "1";
chr8	IsoQuant	exon	49228706	49230143	.	-	.	gene_id "novel_gene_chr8_3369"; transcript_id "transcript3368.chr8.nnic"; exon_number "1"; exon_id "1695";
chr8	IsoQuant	gene	49282418	49284313	.	-	.	gene_id "novel_gene_chr8_3361"; transcripts "1";
chr8	IsoQuant	transcript	49282418	49284313	.	-	.	gene_id "novel_gene_chr8_3361"; transcript_id "transcript3360.chr8.nnic"; exons "1";
chr8	IsoQuant	exon	49282418	49284313	.	-	.	gene_id "novel_gene_chr8_3361"; transcript_id "transcript3360.chr8.nnic"; exon_number "1"; exon_id "1696";
chr8	IsoQuant	gene	49292952	49294758	.	-	.	gene_id "novel_gene_chr8_3371"; transcripts "1";
chr8	IsoQuant	transcript	49292952	49294758	.	-	.	gene_id "novel_gene_chr8_3371"; transcript_id "transcript3370.chr8.nnic"; exons "1";
chr8	IsoQuant	exon	49292952	49294758	.	-	.	gene_id "novel_gene_chr8_3371"; transcript_id "transcript3370.chr8.nnic"; exon_number "1"; exon_id "1697";
chr8	IsoQuant	gene	49295036	49296694	.	-	.	gene_id "novel_gene_chr8_3363"; transcripts "1";
chr8	IsoQuant	transcript	49295036	49296694	.	-	.	gene_id "novel_gene_chr8_3363"; transcript_id "transcript3362.chr8.nnic"; exons "1";
chr8	IsoQuant	exon	49295036	49296694	.	-	.	gene_id "novel_gene_chr8_3363"; transcript_id "transcript3362.chr8.nnic"; exon_number "1"; exon_id "1698";
chr8	HAVANA	gene	49296512	49323573	.	+	.	gene_id "ENSMUSG00000100706.9"; transcripts "3"; gene_type "lncRNA"; gene_name "Gm19744"; mgi_id "MGI:5011929"; havana_gene "OTTMUSG00000046254.1";
chr8	HAVANA	transcript	49296528	49323573	.	+	.	gene_id "ENSMUSG00000100706.9"; transcript_id "ENSMUST00000245745.1"; exons "4"; gene_type "lncRNA"; gene_name "Gm19744"; transcript_type "lncRNA"; transcript_name "Gm19744-207"; mgi_id "MGI:5011929"; tag "basic"; havana_gene "OTTMUSG00000046254.1";
chr8	HAVANA	exon	49296528	49296926	.	+	.	gene_id "ENSMUSG00000100706.9"; transcript_id "ENSMUST00000245745.1"; exon_number "1"; exon_id "ENSMUSE00001486604.1"; gene_type "lncRNA"; gene_name "Gm19744"; transcript_type "lncRNA"; transcript_name "Gm19744-207"; mgi_id "MGI:5011929"; tag "basic"; havana_gene "OTTMUSG00000046254.1";
chr8	HAVANA	exon	49300375	49300529	.	+	.	gene_id "ENSMUSG00000100706.9"; transcript_id "ENSMUST00000245745.1"; exon_number "2"; exon_id "ENSMUSE00001476688.1"; gene_type "lncRNA"; gene_name "Gm19744"; transcript_type "lncRNA"; transcript_name "Gm19744-207"; mgi_id "MGI:5011929"; tag "basic"; havana_gene "OTTMUSG00000046254.1";
chr8	HAVANA	exon	49317223	49317282	.	+	.	gene_id "ENSMUSG00000100706.9"; transcript_id "ENSMUST00000245745.1"; exon_number "3"; exon_id "ENSMUSE00001328064.2"; gene_type "lncRNA"; gene_name "Gm19744"; transcript_type "lncRNA"; transcript_name "Gm19744-207"; mgi_id "MGI:5011929"; tag "basic"; havana_gene "OTTMUSG00000046254.1";
chr8	HAVANA	exon	49321677	49323573	.	+	.	gene_id "ENSMUSG00000100706.9"; transcript_id "ENSMUST00000245745.1"; exon_number "4"; exon_id "ENSMUSE00001486603.1"; gene_type "lncRNA"; gene_name "Gm19744"; transcript_type "lncRNA"; transcript_name "Gm19744-207"; mgi_id "MGI:5011929"; tag "basic"; havana_gene "OTTMUSG00000046254.1";
chr8	HAVANA	transcript	49296512	49323532	.	+	.	gene_id "ENSMUSG00000100706.9"; transcript_id "ENSMUST00000187946.8"; exons "3"; gene_type "lncRNA"; gene_name "Gm19744"; transcript_type "lncRNA"; transcript_name "Gm19744-203"; transcript_support_level "5"; mgi_id "MGI:5011929"; tag "TAGENE"; havana_gene "OTTMUSG00000046254.1"; havana_transcript "OTTMUST00000126105.1";
chr8	HAVANA	exon	49296512	49296926	.	+	.	gene_id "ENSMUSG00000100706.9"; transcript_id "ENSMUST00000187946.8"; exon_number "1"; exon_id "ENSMUSE00001486377.1"; gene_type "lncRNA"; gene_name "Gm19744"; transcript_type "lncRNA"; transcript_name "Gm19744-203"; transcript_support_level "5"; mgi_id "MGI:5011929"; tag "TAGENE"; havana_gene "OTTMUSG00000046254.1"; havana_transcript "OTTMUST00000126105.1";
chr8	HAVANA	exon	49317223	49317282	.	+	.	gene_id "ENSMUSG00000100706.9"; transcript_id "ENSMUST00000187946.8"; exon_number "2"; exon_id "ENSMUSE00001328064.2"; gene_type "lncRNA"; gene_name "Gm19744"; transcript_type "lncRNA"; transcript_name "Gm19744-203"; transcript_support_level "5"; mgi_id "MGI:5011929"; tag "TAGENE"; havana_gene "OTTMUSG00000046254.1"; havana_transcript "OTTMUST00000126105.1";
chr8	HAVANA	exon	49321677	49323532	.	+	.	gene_id "ENSMUSG00000100706.9"; transcript_id "ENSMUST00000187946.8"; exon_number "3"; exon_id "ENSMUSE00001486376.1"; gene_type "lncRNA"; gene_name "Gm19744"; transcript_type "lncRNA"; transcript_name "Gm19744-203"; transcript_support_level "5"; mgi_id "MGI:5011929"; tag "TAGENE"; havana_gene "OTTMUSG00000046254.1"; havana_transcript "OTTMUST00000126105.1";
chr8	HAVANA	transcript	49296769	49323020	.	+	.	gene_id "ENSMUSG00000100706.9"; transcript_id "ENSMUST00000305234.1"; exons "5"; gene_type "lncRNA"; gene_name "Gm19744"; transcript_type "lncRNA"; transcript_name "Gm19744-215"; mgi_id "MGI:5011929"; tag "TAGENE"; havana_gene "OTTMUSG00000046254.1";
chr8	HAVANA	exon	49296769	49296926	.	+	.	gene_id "ENSMUSG00000100706.9"; transcript_id "ENSMUST00000305234.1"; exon_number "1"; exon_id "ENSMUSE00001603178.1"; gene_type "lncRNA"; gene_name "Gm19744"; transcript_type "lncRNA"; transcript_name "Gm19744-215"; mgi_id "MGI:5011929"; tag "TAGENE"; havana_gene "OTTMUSG00000046254.1";
chr8	HAVANA	exon	49306623	49306829	.	+	.	gene_id "ENSMUSG00000100706.9"; transcript_id "ENSMUST00000305234.1"; exon_number "2"; exon_id "ENSMUSE00001476687.1"; gene_type "lncRNA"; gene_name "Gm19744"; transcript_type "lncRNA"; transcript_name "Gm19744-215"; mgi_id "MGI:5011929"; tag "TAGENE"; havana_gene "OTTMUSG00000046254.1";
chr8	HAVANA	exon	49311533	49311627	.	+	.	gene_id "ENSMUSG00000100706.9"; transcript_id "ENSMUST00000305234.1"; exon_number "3"; exon_id "ENSMUSE00001487386.1"; gene_type "lncRNA"; gene_name "Gm19744"; transcript_type "lncRNA"; transcript_name "Gm19744-215"; mgi_id "MGI:5011929"; tag "TAGENE"; havana_gene "OTTMUSG00000046254.1";
chr8	HAVANA	exon	49317103	49317282	.	+	.	gene_id "ENSMUSG00000100706.9"; transcript_id "ENSMUST00000305234.1"; exon_number "4"; exon_id "ENSMUSE00001603186.1"; gene_type "lncRNA"; gene_name "Gm19744"; transcript_type "lncRNA"; transcript_name "Gm19744-215"; mgi_id "MGI:5011929"; tag "TAGENE"; havana_gene "OTTMUSG00000046254.1";
chr8	HAVANA	exon	49321677	49323020	.	+	.	gene_id "ENSMUSG00000100706.9"; transcript_id "ENSMUST00000305234.1"; exon_number "5"; exon_id "ENSMUSE00001476690.1"; gene_type "lncRNA"; gene_name "Gm19744"; transcript_type "lncRNA"; transcript_name "Gm19744-215"; mgi_id "MGI:5011929"; tag "TAGENE"; havana_gene "OTTMUSG00000046254.1";
chr8	IsoQuant	gene	51157897	51160827	.	-	.	gene_id "novel_gene_chr8_3377"; transcripts "1";
chr8	IsoQuant	transcript	51157897	51160827	.	-	.	gene_id "novel_gene_chr8_3377"; transcript_id "transcript3376.chr8.nnic"; exons "1";
chr8	IsoQuant	exon	51157897	51160827	.	-	.	gene_id "novel_gene_chr8_3377"; transcript_id "transcript3376.chr8.nnic"; exon_number "1"; exon_id "1699";
chr8	HAVANA	gene	51192942	51370205	.	-	.	gene_id "ENSMUSG00000110246.4"; transcripts "2"; gene_type "lncRNA"; gene_name "C130073E24Rik"; mgi_id "MGI:2442759"; havana_gene "OTTMUSG00000060592.1";
chr8	HAVANA	transcript	51236826	51369730	.	-	.	gene_id "ENSMUSG00000110246.4"; transcript_id "ENSMUST00000262870.1"; exons "3"; gene_type "lncRNA"; gene_name "C130073E24Rik"; transcript_type "lncRNA"; transcript_name "C130073E24Rik-205"; mgi_id "MGI:2442759"; tag "basic"; havana_gene "OTTMUSG00000060592.1";
chr8	HAVANA	exon	51368900	51369730	.	-	.	gene_id "ENSMUSG00000110246.4"; transcript_id "ENSMUST00000262870.1"; exon_number "1"; exon_id "ENSMUSE00001521871.1"; gene_type "lncRNA"; gene_name "C130073E24Rik"; transcript_type "lncRNA"; transcript_name "C130073E24Rik-205"; mgi_id "MGI:2442759"; tag "basic"; havana_gene "OTTMUSG00000060592.1";
chr8	HAVANA	exon	51264677	51264799	.	-	.	gene_id "ENSMUSG00000110246.4"; transcript_id "ENSMUST00000262870.1"; exon_number "2"; exon_id "ENSMUSE00001388843.2"; gene_type "lncRNA"; gene_name "C130073E24Rik"; transcript_type "lncRNA"; transcript_name "C130073E24Rik-205"; mgi_id "MGI:2442759"; tag "basic"; havana_gene "OTTMUSG00000060592.1";
chr8	HAVANA	exon	51236826	51237445	.	-	.	gene_id "ENSMUSG00000110246.4"; transcript_id "ENSMUST00000262870.1"; exon_number "3"; exon_id "ENSMUSE00001521870.1"; gene_type "lncRNA"; gene_name "C130073E24Rik"; transcript_type "lncRNA"; transcript_name "C130073E24Rik-205"; mgi_id "MGI:2442759"; tag "basic"; havana_gene "OTTMUSG00000060592.1";
chr8	HAVANA	transcript	51251821	51370032	.	-	.	gene_id "ENSMUSG00000110246.4"; transcript_id "ENSMUST00000211313.2"; exons "2"; gene_type "lncRNA"; gene_name "C130073E24Rik"; transcript_type "lncRNA"; transcript_name "C130073E24Rik-202"; transcript_support_level "5"; mgi_id "MGI:2442759"; tag "basic"; havana_gene "OTTMUSG00000060592.1"; havana_transcript "OTTMUST00000148235.1";
chr8	HAVANA	exon	51368900	51370032	.	-	.	gene_id "ENSMUSG00000110246.4"; transcript_id "ENSMUST00000211313.2"; exon_number "1"; exon_id "ENSMUSE00001382784.2"; gene_type "lncRNA"; gene_name "C130073E24Rik"; transcript_type "lncRNA"; transcript_name "C130073E24Rik-202"; transcript_support_level "5"; mgi_id "MGI:2442759"; tag "basic"; havana_gene "OTTMUSG00000060592.1"; havana_transcript "OTTMUST00000148235.1";
chr8	HAVANA	exon	51251821	51264799	.	-	.	gene_id "ENSMUSG00000110246.4"; transcript_id "ENSMUST00000211313.2"; exon_number "2"; exon_id "ENSMUSE00001386852.2"; gene_type "lncRNA"; gene_name "C130073E24Rik"; transcript_type "lncRNA"; transcript_name "C130073E24Rik-202"; transcript_support_level "5"; mgi_id "MGI:2442759"; tag "basic"; havana_gene "OTTMUSG00000060592.1"; havana_transcript "OTTMUST00000148235.1";
chr8	HAVANA	gene	54039902	54092100	.	-	.	gene_id "ENSMUSG00000039396.12"; transcripts "3"; gene_type "protein_coding"; gene_name "Neil3"; mgi_id "MGI:2384588"; havana_gene "OTTMUSG00000023310.1";
chr8	HAVANA	transcript	54039902	54092100	.	-	.	gene_id "ENSMUSG00000039396.12"; transcript_id "ENSMUST00000047768.11"; exons "10"; gene_type "protein_coding"; gene_name "Neil3"; transcript_type "protein_coding"; transcript_name "Neil3-201"; protein_id "ENSMUSP00000041909.5"; transcript_support_level "1"; mgi_id "MGI:2384588"; tag "basic"; ccdsid "CCDS22305.1"; havana_gene "OTTMUSG00000023310.1"; havana_transcript "OTTMUST00000056465.1";
chr8	HAVANA	UTR	54091947	54092100	.	-	.	gene_id "ENSMUSG00000039396.12"; transcript_id "ENSMUST00000047768.11"; exon_number "1"; exon_id "1700";
chr8	HAVANA	start_codon	54091944	54091946	.	-	.	gene_id "ENSMUSG00000039396.12"; transcript_id "ENSMUST00000047768.11"; exon_number "2"; exon_id "1701";
chr8	HAVANA	exon	54091791	54092100	.	-	.	gene_id "ENSMUSG00000039396.12"; transcript_id "ENSMUST00000047768.11"; exon_number "3"; exon_id "ENSMUSE00000734680.2"; gene_type "protein_coding"; gene_name "Neil3"; transcript_type "protein_coding"; transcript_name "Neil3-201"; protein_id "ENSMUSP00000041909.5"; transcript_support_level "1"; mgi_id "MGI:2384588"; tag "basic"; ccdsid "CCDS22305.1"; havana_gene "OTTMUSG00000023310.1"; havana_transcript "OTTMUST00000056465.1";
chr8	HAVANA	CDS	54091791	54091946	.	-	.	gene_id "ENSMUSG00000039396.12"; transcript_id "ENSMUST00000047768.11"; exon_number "4"; exon_id "1702";
chr8	HAVANA	exon	54076653	54076777	.	-	.	gene_id "ENSMUSG00000039396.12"; transcript_id "ENSMUST00000047768.11"; exon_number "5"; exon_id "ENSMUSE00001206602.2"; gene_type "protein_coding"; gene_name "Neil3"; transcript_type "protein_coding"; transcript_name "Neil3-201"; protein_id "ENSMUSP00000041909.5"; transcript_support_level "1"; mgi_id "MGI:2384588"; tag "basic"; ccdsid "CCDS22305.1"; havana_gene "OTTMUSG00000023310.1"; havana_transcript "OTTMUST00000056465.1";
chr8	HAVANA	CDS	54076653	54076777	.	-	.	gene_id "ENSMUSG00000039396.12"; transcript_id "ENSMUST00000047768.11"; exon_number "6"; exon_id "ENSMUSE00001206602.2"; gene_type "protein_coding"; gene_name "Neil3"; transcript_type "protein_coding"; transcript_name "Neil3-201"; protein_id "ENSMUSP00000041909.5"; transcript_support_level "1"; mgi_id "MGI:2384588"; tag "basic"; ccdsid "CCDS22305.1"; havana_gene "OTTMUSG00000023310.1"; havana_transcript "OTTMUST00000056465.1";
chr8	HAVANA	exon	54062439	54062573	.	-	.	gene_id "ENSMUSG00000039396.12"; transcript_id "ENSMUST00000047768.11"; exon_number "7"; exon_id "ENSMUSE00001217543.2"; gene_type "protein_coding"; gene_name "Neil3"; transcript_type "protein_coding"; transcript_name "Neil3-201"; protein_id "ENSMUSP00000041909.5"; transcript_support_level "1"; mgi_id "MGI:2384588"; tag "basic"; ccdsid "CCDS22305.1"; havana_gene "OTTMUSG00000023310.1"; havana_transcript "OTTMUST00000056465.1";
chr8	HAVANA	CDS	54062439	54062573	.	-	.	gene_id "ENSMUSG00000039396.12"; transcript_id "ENSMUST00000047768.11"; exon_number "8"; exon_id "ENSMUSE00001217543.2"; gene_type "protein_coding"; gene_name "Neil3"; transcript_type "protein_coding"; transcript_name "Neil3-201"; protein_id "ENSMUSP00000041909.5"; transcript_support_level "1"; mgi_id "MGI:2384588"; tag "basic"; ccdsid "CCDS22305.1"; havana_gene "OTTMUSG00000023310.1"; havana_transcript "OTTMUST00000056465.1";
chr8	HAVANA	exon	54061750	54061963	.	-	.	gene_id "ENSMUSG00000039396.12"; transcript_id "ENSMUST00000047768.11"; exon_number "9"; exon_id "ENSMUSE00001212056.2"; gene_type "protein_coding"; gene_name "Neil3"; transcript_type "protein_coding"; transcript_name "Neil3-201"; protein_id "ENSMUSP00000041909.5"; transcript_support_level "1"; mgi_id "MGI:2384588"; tag "basic"; ccdsid "CCDS22305.1"; havana_gene "OTTMUSG00000023310.1"; havana_transcript "OTTMUST00000056465.1";
chr8	HAVANA	CDS	54061750	54061963	.	-	.	gene_id "ENSMUSG00000039396.12"; transcript_id "ENSMUST00000047768.11"; exon_number "10"; exon_id "ENSMUSE00001212056.2"; gene_type "protein_coding"; gene_name "Neil3"; transcript_type "protein_coding"; transcript_name "Neil3-201"; protein_id "ENSMUSP00000041909.5"; transcript_support_level "1"; mgi_id "MGI:2384588"; tag "basic"; ccdsid "CCDS22305.1"; havana_gene "OTTMUSG00000023310.1"; havana_transcript "OTTMUST00000056465.1";
chr8	HAVANA	exon	54060363	54060437	.	-	.	gene_id "ENSMUSG00000039396.12"; transcript_id "ENSMUST00000047768.11"; exon_number "11"; exon_id "ENSMUSE00001291715.2"; gene_type "protein_coding"; gene_name "Neil3"; transcript_type "protein_coding"; transcript_name "Neil3-201"; protein_id "ENSMUSP00000041909.5"; transcript_support_level "1"; mgi_id "MGI:2384588"; tag "basic"; ccdsid "CCDS22305.1"; havana_gene "OTTMUSG00000023310.1"; havana_transcript "OTTMUST00000056465.1";
chr8	HAVANA	CDS	54060363	54060437	.	-	.	gene_id "ENSMUSG00000039396.12"; transcript_id "ENSMUST00000047768.11"; exon_number "12"; exon_id "ENSMUSE00001291715.2"; gene_type "protein_coding"; gene_name "Neil3"; transcript_type "protein_coding"; transcript_name "Neil3-201"; protein_id "ENSMUSP00000041909.5"; transcript_support_level "1"; mgi_id "MGI:2384588"; tag "basic"; ccdsid "CCDS22305.1"; havana_gene "OTTMUSG00000023310.1"; havana_transcript "OTTMUST00000056465.1";
chr8	HAVANA	exon	54058668	54058834	.	-	.	gene_id "ENSMUSG00000039396.12"; transcript_id "ENSMUST00000047768.11"; exon_number "13"; exon_id "ENSMUSE00000289131.4"; gene_type "protein_coding"; gene_name "Neil3"; transcript_type "protein_coding"; transcript_name "Neil3-201"; protein_id "ENSMUSP00000041909.5"; transcript_support_level "1"; mgi_id "MGI:2384588"; tag "basic"; ccdsid "CCDS22305.1"; havana_gene "OTTMUSG00000023310.1"; havana_transcript "OTTMUST00000056465.1";
chr8	HAVANA	CDS	54058668	54058834	.	-	.	gene_id "ENSMUSG00000039396.12"; transcript_id "ENSMUST00000047768.11"; exon_number "14"; exon_id "ENSMUSE00000289131.4"; gene_type "protein_coding"; gene_name "Neil3"; transcript_type "protein_coding"; transcript_name "Neil3-201"; protein_id "ENSMUSP00000041909.5"; transcript_support_level "1"; mgi_id "MGI:2384588"; tag "basic"; ccdsid "CCDS22305.1"; havana_gene "OTTMUSG00000023310.1"; havana_transcript "OTTMUST00000056465.1";
chr8	HAVANA	exon	54053986	54054155	.	-	.	gene_id "ENSMUSG00000039396.12"; transcript_id "ENSMUST00000047768.11"; exon_number "15"; exon_id "ENSMUSE00000289124.4"; gene_type "protein_coding"; gene_name "Neil3"; transcript_type "protein_coding"; transcript_name "Neil3-201"; protein_id "ENSMUSP00000041909.5"; transcript_support_level "1"; mgi_id "MGI:2384588"; tag "basic"; ccdsid "CCDS22305.1"; havana_gene "OTTMUSG00000023310.1"; havana_transcript "OTTMUST00000056465.1";
chr8	HAVANA	CDS	54053986	54054155	.	-	.	gene_id "ENSMUSG00000039396.12"; transcript_id "ENSMUST00000047768.11"; exon_number "16"; exon_id "ENSMUSE00000289124.4"; gene_type "protein_coding"; gene_name "Neil3"; transcript_type "protein_coding"; transcript_name "Neil3-201"; protein_id "ENSMUSP00000041909.5"; transcript_support_level "1"; mgi_id "MGI:2384588"; tag "basic"; ccdsid "CCDS22305.1"; havana_gene "OTTMUSG00000023310.1"; havana_transcript "OTTMUST00000056465.1";
chr8	HAVANA	exon	54052134	54052554	.	-	.	gene_id "ENSMUSG00000039396.12"; transcript_id "ENSMUST00000047768.11"; exon_number "17"; exon_id "ENSMUSE00000289117.4"; gene_type "protein_coding"; gene_name "Neil3"; transcript_type "protein_coding"; transcript_name "Neil3-201"; protein_id "ENSMUSP00000041909.5"; transcript_support_level "1"; mgi_id "MGI:2384588"; tag "basic"; ccdsid "CCDS22305.1"; havana_gene "OTTMUSG00000023310.1"; havana_transcript "OTTMUST00000056465.1";
chr8	HAVANA	CDS	54052134	54052554	.	-	.	gene_id "ENSMUSG00000039396.12"; transcript_id "ENSMUST00000047768.11"; exon_number "18"; exon_id "ENSMUSE00000289117.4"; gene_type "protein_coding"; gene_name "Neil3"; transcript_type "protein_coding"; transcript_name "Neil3-201"; protein_id "ENSMUSP00000041909.5"; transcript_support_level "1"; mgi_id "MGI:2384588"; tag "basic"; ccdsid "CCDS22305.1"; havana_gene "OTTMUSG00000023310.1"; havana_transcript "OTTMUST00000056465.1";
chr8	HAVANA	exon	54041960	54042134	.	-	.	gene_id "ENSMUSG00000039396.12"; transcript_id "ENSMUST00000047768.11"; exon_number "19"; exon_id "ENSMUSE00000289111.4"; gene_type "protein_coding"; gene_name "Neil3"; transcript_type "protein_coding"; transcript_name "Neil3-201"; protein_id "ENSMUSP00000041909.5"; transcript_support_level "1"; mgi_id "MGI:2384588"; tag "basic"; ccdsid "CCDS22305.1"; havana_gene "OTTMUSG00000023310.1"; havana_transcript "OTTMUST00000056465.1";
chr8	HAVANA	CDS	54041960	54042134	.	-	.	gene_id "ENSMUSG00000039396.12"; transcript_id "ENSMUST00000047768.11"; exon_number "20"; exon_id "ENSMUSE00000289111.4"; gene_type "protein_coding"; gene_name "Neil3"; transcript_type "protein_coding"; transcript_name "Neil3-201"; protein_id "ENSMUSP00000041909.5"; transcript_support_level "1"; mgi_id "MGI:2384588"; tag "basic"; ccdsid "CCDS22305.1"; havana_gene "OTTMUSG00000023310.1"; havana_transcript "OTTMUST00000056465.1";
chr8	HAVANA	CDS	54040183	54040362	.	-	.	gene_id "ENSMUSG00000039396.12"; transcript_id "ENSMUST00000047768.11"; exon_number "21"; exon_id "1703";
chr8	HAVANA	stop_codon	54040180	54040182	.	-	.	gene_id "ENSMUSG00000039396.12"; transcript_id "ENSMUST00000047768.11"; exon_number "22"; exon_id "1704";
chr8	HAVANA	exon	54039902	54040362	.	-	.	gene_id "ENSMUSG00000039396.12"; transcript_id "ENSMUST00000047768.11"; exon_number "23"; exon_id "ENSMUSE00000408346.4"; gene_type "protein_coding"; gene_name "Neil3"; transcript_type "protein_coding"; transcript_name "Neil3-201"; protein_id "ENSMUSP00000041909.5"; transcript_support_level "1"; mgi_id "MGI:2384588"; tag "basic"; ccdsid "CCDS22305.1"; havana_gene "OTTMUSG00000023310.1"; havana_transcript "OTTMUST00000056465.1";
chr8	HAVANA	UTR	54039902	54040182	.	-	.	gene_id "ENSMUSG00000039396.12"; transcript_id "ENSMUST00000047768.11"; exon_number "24"; exon_id "1705";
chr8	IsoQuant	transcript	54039902	54092054	.	-	.	gene_id "ENSMUSG00000039396.12"; transcript_id "transcript3393.chr8.nic"; exons "9";
chr8	IsoQuant	exon	54091791	54092054	.	-	.	gene_id "ENSMUSG00000039396.12"; transcript_id "transcript3393.chr8.nic"; exon_number "1"; exon_id "1706";
chr8	IsoQuant	exon	54076653	54076777	.	-	.	gene_id "ENSMUSG00000039396.12"; transcript_id "transcript3393.chr8.nic"; exon_number "2"; exon_id "ENSMUSE00001206602.2";
chr8	IsoQuant	exon	54062439	54062573	.	-	.	gene_id "ENSMUSG00000039396.12"; transcript_id "transcript3393.chr8.nic"; exon_number "3"; exon_id "ENSMUSE00001217543.2";
chr8	IsoQuant	exon	54061750	54061963	.	-	.	gene_id "ENSMUSG00000039396.12"; transcript_id "transcript3393.chr8.nic"; exon_number "4"; exon_id "ENSMUSE00001212056.2";
chr8	IsoQuant	exon	54060363	54060437	.	-	.	gene_id "ENSMUSG00000039396.12"; transcript_id "transcript3393.chr8.nic"; exon_number "5"; exon_id "ENSMUSE00001291715.2";
chr8	IsoQuant	exon	54053986	54058834	.	-	.	gene_id "ENSMUSG00000039396.12"; transcript_id "transcript3393.chr8.nic"; exon_number "6"; exon_id "1707";
chr8	IsoQuant	exon	54052134	54052554	.	-	.	gene_id "ENSMUSG00000039396.12"; transcript_id "transcript3393.chr8.nic"; exon_number "7"; exon_id "ENSMUSE00000289117.4";
chr8	IsoQuant	exon	54041960	54042134	.	-	.	gene_id "ENSMUSG00000039396.12"; transcript_id "transcript3393.chr8.nic"; exon_number "8"; exon_id "ENSMUSE00000289111.4";
chr8	IsoQuant	exon	54039902	54040362	.	-	.	gene_id "ENSMUSG00000039396.12"; transcript_id "transcript3393.chr8.nic"; exon_number "9"; exon_id "ENSMUSE00000408346.4";
chr8	IsoQuant	transcript	54059328	54092054	.	-	.	gene_id "ENSMUSG00000039396.12"; transcript_id "transcript3395.chr8.nic"; exons "5";
chr8	IsoQuant	exon	54091791	54092054	.	-	.	gene_id "ENSMUSG00000039396.12"; transcript_id "transcript3395.chr8.nic"; exon_number "1"; exon_id "chr8.1706";
chr8	IsoQuant	exon	54076653	54076777	.	-	.	gene_id "ENSMUSG00000039396.12"; transcript_id "transcript3395.chr8.nic"; exon_number "2"; exon_id "ENSMUSE00001206602.2";
chr8	IsoQuant	exon	54062439	54062573	.	-	.	gene_id "ENSMUSG00000039396.12"; transcript_id "transcript3395.chr8.nic"; exon_number "3"; exon_id "ENSMUSE00001217543.2";
chr8	IsoQuant	exon	54061750	54061963	.	-	.	gene_id "ENSMUSG00000039396.12"; transcript_id "transcript3395.chr8.nic"; exon_number "4"; exon_id "ENSMUSE00001212056.2";
chr8	IsoQuant	exon	54059328	54060437	.	-	.	gene_id "ENSMUSG00000039396.12"; transcript_id "transcript3395.chr8.nic"; exon_number "5"; exon_id "1708";
chr8	HAVANA	gene	54530169	54640131	.	+	.	gene_id "ENSMUSG00000031520.7"; transcripts "1"; gene_type "protein_coding"; gene_name "Vegfc"; mgi_id "MGI:109124"; havana_gene "OTTMUSG00000060617.1";
chr8	IsoQuant	transcript	54530169	54639343	.	+	.	gene_id "ENSMUSG00000031520.7"; transcript_id "transcript3399.chr8.nnic"; exons "8";
chr8	IsoQuant	exon	54530169	54530960	.	+	.	gene_id "ENSMUSG00000031520.7"; transcript_id "transcript3399.chr8.nnic"; exon_number "1"; exon_id "1709";
chr8	IsoQuant	exon	54609993	54610194	.	+	.	gene_id "ENSMUSG00000031520.7"; transcript_id "transcript3399.chr8.nnic"; exon_number "2"; exon_id "ENSMUSE00000210415.4";
chr8	IsoQuant	exon	54612328	54612371	.	+	.	gene_id "ENSMUSG00000031520.7"; transcript_id "transcript3399.chr8.nnic"; exon_number "3"; exon_id "1710";
chr8	IsoQuant	exon	54612449	54612518	.	+	.	gene_id "ENSMUSG00000031520.7"; transcript_id "transcript3399.chr8.nnic"; exon_number "4"; exon_id "ENSMUSE00001382719.2";
chr8	IsoQuant	exon	54622060	54622211	.	+	.	gene_id "ENSMUSG00000031520.7"; transcript_id "transcript3399.chr8.nnic"; exon_number "5"; exon_id "ENSMUSE00000210419.4";
chr8	IsoQuant	exon	54633737	54633843	.	+	.	gene_id "ENSMUSG00000031520.7"; transcript_id "transcript3399.chr8.nnic"; exon_number "6"; exon_id "ENSMUSE00000210416.4";
chr8	IsoQuant	exon	54634122	54634455	.	+	.	gene_id "ENSMUSG00000031520.7"; transcript_id "transcript3399.chr8.nnic"; exon_number "7"; exon_id "ENSMUSE00000210414.4";
chr8	IsoQuant	exon	54638989	54639343	.	+	.	gene_id "ENSMUSG00000031520.7"; transcript_id "transcript3399.chr8.nnic"; exon_number "8"; exon_id "1711";
chr8	IsoQuant	gene	54580137	54583803	.	+	.	gene_id "novel_gene_chr8_3407"; transcripts "1";
chr8	IsoQuant	transcript	54580137	54583803	.	+	.	gene_id "novel_gene_chr8_3407"; transcript_id "transcript3406.chr8.nnic"; exons "1";
chr8	IsoQuant	exon	54580137	54583803	.	+	.	gene_id "novel_gene_chr8_3407"; transcript_id "transcript3406.chr8.nnic"; exon_number "1"; exon_id "1712";
chr8	HAVANA	gene	54973468	54983033	.	-	.	gene_id "ENSMUSG00000054408.10"; transcripts "1"; gene_type "protein_coding"; gene_name "Spcs3"; mgi_id "MGI:1923937"; havana_gene "OTTMUSG00000034015.1";
chr8	HAVANA	transcript	54973468	54983033	.	-	.	gene_id "ENSMUSG00000054408.10"; transcript_id "ENSMUST00000067476.9"; exons "5"; gene_type "protein_coding"; gene_name "Spcs3"; transcript_type "protein_coding"; transcript_name "Spcs3-201"; protein_id "ENSMUSP00000136527.2"; transcript_support_level "1"; mgi_id "MGI:1923937"; tag "non_canonical_other"; ccdsid "CCDS57621.1"; havana_gene "OTTMUSG00000034015.1"; havana_transcript "OTTMUST00000085871.1";
chr8	HAVANA	UTR	54982941	54983033	.	-	.	gene_id "ENSMUSG00000054408.10"; transcript_id "ENSMUST00000067476.9"; exon_number "1"; exon_id "1713";
chr8	HAVANA	start_codon	54982938	54982940	.	-	.	gene_id "ENSMUSG00000054408.10"; transcript_id "ENSMUST00000067476.9"; exon_number "2"; exon_id "1714";
chr8	HAVANA	exon	54982798	54983033	.	-	.	gene_id "ENSMUSG00000054408.10"; transcript_id "ENSMUST00000067476.9"; exon_number "3"; exon_id "ENSMUSE00000997855.2"; gene_type "protein_coding"; gene_name "Spcs3"; transcript_type "protein_coding"; transcript_name "Spcs3-201"; protein_id "ENSMUSP00000136527.2"; transcript_support_level "1"; mgi_id "MGI:1923937"; tag "non_canonical_other"; ccdsid "CCDS57621.1"; havana_gene "OTTMUSG00000034015.1"; havana_transcript "OTTMUST00000085871.1";
chr8	HAVANA	CDS	54982798	54982940	.	-	.	gene_id "ENSMUSG00000054408.10"; transcript_id "ENSMUST00000067476.9"; exon_number "4"; exon_id "1715";
chr8	HAVANA	exon	54981377	54981450	.	-	.	gene_id "ENSMUSG00000054408.10"; transcript_id "ENSMUST00000067476.9"; exon_number "5"; exon_id "ENSMUSE00000787108.2"; gene_type "protein_coding"; gene_name "Spcs3"; transcript_type "protein_coding"; transcript_name "Spcs3-201"; protein_id "ENSMUSP00000136527.2"; transcript_support_level "1"; mgi_id "MGI:1923937"; tag "non_canonical_other"; ccdsid "CCDS57621.1"; havana_gene "OTTMUSG00000034015.1"; havana_transcript "OTTMUST00000085871.1";
chr8	HAVANA	CDS	54981377	54981450	.	-	.	gene_id "ENSMUSG00000054408.10"; transcript_id "ENSMUST00000067476.9"; exon_number "6"; exon_id "ENSMUSE00000787108.2"; gene_type "protein_coding"; gene_name "Spcs3"; transcript_type "protein_coding"; transcript_name "Spcs3-201"; protein_id "ENSMUSP00000136527.2"; transcript_support_level "1"; mgi_id "MGI:1923937"; tag "non_canonical_other"; ccdsid "CCDS57621.1"; havana_gene "OTTMUSG00000034015.1"; havana_transcript "OTTMUST00000085871.1";
chr8	HAVANA	exon	54979486	54979562	.	-	.	gene_id "ENSMUSG00000054408.10"; transcript_id "ENSMUST00000067476.9"; exon_number "7"; exon_id "ENSMUSE00000806214.2"; gene_type "protein_coding"; gene_name "Spcs3"; transcript_type "protein_coding"; transcript_name "Spcs3-201"; protein_id "ENSMUSP00000136527.2"; transcript_support_level "1"; mgi_id "MGI:1923937"; tag "non_canonical_other"; ccdsid "CCDS57621.1"; havana_gene "OTTMUSG00000034015.1"; havana_transcript "OTTMUST00000085871.1";
chr8	HAVANA	CDS	54979486	54979562	.	-	.	gene_id "ENSMUSG00000054408.10"; transcript_id "ENSMUST00000067476.9"; exon_number "8"; exon_id "ENSMUSE00000806214.2"; gene_type "protein_coding"; gene_name "Spcs3"; transcript_type "protein_coding"; transcript_name "Spcs3-201"; protein_id "ENSMUSP00000136527.2"; transcript_support_level "1"; mgi_id "MGI:1923937"; tag "non_canonical_other"; ccdsid "CCDS57621.1"; havana_gene "OTTMUSG00000034015.1"; havana_transcript "OTTMUST00000085871.1";
chr8	HAVANA	exon	54977976	54978091	.	-	.	gene_id "ENSMUSG00000054408.10"; transcript_id "ENSMUST00000067476.9"; exon_number "9"; exon_id "ENSMUSE00000457966.4"; gene_type "protein_coding"; gene_name "Spcs3"; transcript_type "protein_coding"; transcript_name "Spcs3-201"; protein_id "ENSMUSP00000136527.2"; transcript_support_level "1"; mgi_id "MGI:1923937"; tag "non_canonical_other"; ccdsid "CCDS57621.1"; havana_gene "OTTMUSG00000034015.1"; havana_transcript "OTTMUST00000085871.1";
chr8	HAVANA	CDS	54977976	54978091	.	-	.	gene_id "ENSMUSG00000054408.10"; transcript_id "ENSMUST00000067476.9"; exon_number "10"; exon_id "ENSMUSE00000457966.4"; gene_type "protein_coding"; gene_name "Spcs3"; transcript_type "protein_coding"; transcript_name "Spcs3-201"; protein_id "ENSMUSP00000136527.2"; transcript_support_level "1"; mgi_id "MGI:1923937"; tag "non_canonical_other"; ccdsid "CCDS57621.1"; havana_gene "OTTMUSG00000034015.1"; havana_transcript "OTTMUST00000085871.1";
chr8	HAVANA	CDS	54976301	54976430	.	-	.	gene_id "ENSMUSG00000054408.10"; transcript_id "ENSMUST00000067476.9"; exon_number "11"; exon_id "1716";
chr8	HAVANA	stop_codon	54976298	54976300	.	-	.	gene_id "ENSMUSG00000054408.10"; transcript_id "ENSMUST00000067476.9"; exon_number "12"; exon_id "1717";
chr8	HAVANA	exon	54973468	54976430	.	-	.	gene_id "ENSMUSG00000054408.10"; transcript_id "ENSMUST00000067476.9"; exon_number "13"; exon_id "ENSMUSE00000763949.2"; gene_type "protein_coding"; gene_name "Spcs3"; transcript_type "protein_coding"; transcript_name "Spcs3-201"; protein_id "ENSMUSP00000136527.2"; transcript_support_level "1"; mgi_id "MGI:1923937"; tag "non_canonical_other"; ccdsid "CCDS57621.1"; havana_gene "OTTMUSG00000034015.1"; havana_transcript "OTTMUST00000085871.1";
chr8	HAVANA	UTR	54973468	54976300	.	-	.	gene_id "ENSMUSG00000054408.10"; transcript_id "ENSMUST00000067476.9"; exon_number "14"; exon_id "1718";
chr8	IsoQuant	gene	54982627	54985259	.	+	.	gene_id "novel_gene_chr8_3414"; transcripts "1";
chr8	IsoQuant	transcript	54982627	54985259	.	+	.	gene_id "novel_gene_chr8_3414"; transcript_id "transcript3413.chr8.nnic"; exons "1";
chr8	IsoQuant	exon	54982627	54985259	.	+	.	gene_id "novel_gene_chr8_3414"; transcript_id "transcript3413.chr8.nnic"; exon_number "1"; exon_id "1719";
chr8	HAVANA	gene	55082090	55340219	.	-	.	gene_id "ENSMUSG00000039375.17"; transcripts "1"; gene_type "protein_coding"; gene_name "Wdr17"; mgi_id "MGI:1924662"; havana_gene "OTTMUSG00000026034.1";
chr8	HAVANA	transcript	55082282	55177539	.	-	.	gene_id "ENSMUSG00000039375.17"; transcript_id "ENSMUST00000175915.8"; exons "29"; gene_type "protein_coding"; gene_name "Wdr17"; transcript_type "protein_coding"; transcript_name "Wdr17-211"; protein_id "ENSMUSP00000135805.2"; transcript_support_level "5"; mgi_id "MGI:1924662"; tag "alternative_5_UTR"; havana_gene "OTTMUSG00000026034.1"; havana_transcript "OTTMUST00000110043.1";
chr8	HAVANA	exon	55177323	55177539	.	-	.	gene_id "ENSMUSG00000039375.17"; transcript_id "ENSMUST00000175915.8"; exon_number "1"; exon_id "ENSMUSE00000952748.2"; gene_type "protein_coding"; gene_name "Wdr17"; transcript_type "protein_coding"; transcript_name "Wdr17-211"; protein_id "ENSMUSP00000135805.2"; transcript_support_level "5"; mgi_id "MGI:1924662"; tag "alternative_5_UTR"; havana_gene "OTTMUSG00000026034.1"; havana_transcript "OTTMUST00000110043.1";
chr8	HAVANA	UTR	55177323	55177539	.	-	.	gene_id "ENSMUSG00000039375.17"; transcript_id "ENSMUST00000175915.8"; exon_number "2"; exon_id "ENSMUSE00000952748.2"; gene_type "protein_coding"; gene_name "Wdr17"; transcript_type "protein_coding"; transcript_name "Wdr17-211"; protein_id "ENSMUSP00000135805.2"; transcript_support_level "5"; mgi_id "MGI:1924662"; tag "alternative_5_UTR"; havana_gene "OTTMUSG00000026034.1"; havana_transcript "OTTMUST00000110043.1";
chr8	HAVANA	UTR	55149427	55149432	.	-	.	gene_id "ENSMUSG00000039375.17"; transcript_id "ENSMUST00000175915.8"; exon_number "3"; exon_id "1720";
chr8	HAVANA	start_codon	55149424	55149426	.	-	.	gene_id "ENSMUSG00000039375.17"; transcript_id "ENSMUST00000175915.8"; exon_number "4"; exon_id "1721";
chr8	HAVANA	exon	55149304	55149432	.	-	.	gene_id "ENSMUSG00000039375.17"; transcript_id "ENSMUST00000175915.8"; exon_number "5"; exon_id "ENSMUSE00001374893.2"; gene_type "protein_coding"; gene_name "Wdr17"; transcript_type "protein_coding"; transcript_name "Wdr17-211"; protein_id "ENSMUSP00000135805.2"; transcript_support_level "5"; mgi_id "MGI:1924662"; tag "alternative_5_UTR"; havana_gene "OTTMUSG00000026034.1"; havana_transcript "OTTMUST00000110043.1";
chr8	HAVANA	CDS	55149304	55149426	.	-	.	gene_id "ENSMUSG00000039375.17"; transcript_id "ENSMUST00000175915.8"; exon_number "6"; exon_id "1722";
chr8	HAVANA	exon	55146092	55146275	.	-	.	gene_id "ENSMUSG00000039375.17"; transcript_id "ENSMUST00000175915.8"; exon_number "7"; exon_id "ENSMUSE00000288638.5"; gene_type "protein_coding"; gene_name "Wdr17"; transcript_type "protein_coding"; transcript_name "Wdr17-211"; protein_id "ENSMUSP00000135805.2"; transcript_support_level "5"; mgi_id "MGI:1924662"; tag "alternative_5_UTR"; havana_gene "OTTMUSG00000026034.1"; havana_transcript "OTTMUST00000110043.1";
chr8	HAVANA	CDS	55146092	55146275	.	-	.	gene_id "ENSMUSG00000039375.17"; transcript_id "ENSMUST00000175915.8"; exon_number "8"; exon_id "ENSMUSE00000288638.5"; gene_type "protein_coding"; gene_name "Wdr17"; transcript_type "protein_coding"; transcript_name "Wdr17-211"; protein_id "ENSMUSP00000135805.2"; transcript_support_level "5"; mgi_id "MGI:1924662"; tag "alternative_5_UTR"; havana_gene "OTTMUSG00000026034.1"; havana_transcript "OTTMUST00000110043.1";
chr8	HAVANA	exon	55143039	55143269	.	-	.	gene_id "ENSMUSG00000039375.17"; transcript_id "ENSMUST00000175915.8"; exon_number "9"; exon_id "ENSMUSE00001244629.2"; gene_type "protein_coding"; gene_name "Wdr17"; transcript_type "protein_coding"; transcript_name "Wdr17-211"; protein_id "ENSMUSP00000135805.2"; transcript_support_level "5"; mgi_id "MGI:1924662"; tag "alternative_5_UTR"; havana_gene "OTTMUSG00000026034.1"; havana_transcript "OTTMUST00000110043.1";
chr8	HAVANA	CDS	55143039	55143269	.	-	.	gene_id "ENSMUSG00000039375.17"; transcript_id "ENSMUST00000175915.8"; exon_number "10"; exon_id "ENSMUSE00001244629.2"; gene_type "protein_coding"; gene_name "Wdr17"; transcript_type "protein_coding"; transcript_name "Wdr17-211"; protein_id "ENSMUSP00000135805.2"; transcript_support_level "5"; mgi_id "MGI:1924662"; tag "alternative_5_UTR"; havana_gene "OTTMUSG00000026034.1"; havana_transcript "OTTMUST00000110043.1";
chr8	HAVANA	exon	55140561	55140812	.	-	.	gene_id "ENSMUSG00000039375.17"; transcript_id "ENSMUST00000175915.8"; exon_number "11"; exon_id "ENSMUSE00000356112.5"; gene_type "protein_coding"; gene_name "Wdr17"; transcript_type "protein_coding"; transcript_name "Wdr17-211"; protein_id "ENSMUSP00000135805.2"; transcript_support_level "5"; mgi_id "MGI:1924662"; tag "alternative_5_UTR"; havana_gene "OTTMUSG00000026034.1"; havana_transcript "OTTMUST00000110043.1";
chr8	HAVANA	CDS	55140561	55140812	.	-	.	gene_id "ENSMUSG00000039375.17"; transcript_id "ENSMUST00000175915.8"; exon_number "12"; exon_id "ENSMUSE00000356112.5"; gene_type "protein_coding"; gene_name "Wdr17"; transcript_type "protein_coding"; transcript_name "Wdr17-211"; protein_id "ENSMUSP00000135805.2"; transcript_support_level "5"; mgi_id "MGI:1924662"; tag "alternative_5_UTR"; havana_gene "OTTMUSG00000026034.1"; havana_transcript "OTTMUST00000110043.1";
chr8	HAVANA	exon	55138431	55138553	.	-	.	gene_id "ENSMUSG00000039375.17"; transcript_id "ENSMUST00000175915.8"; exon_number "13"; exon_id "ENSMUSE00000396787.2"; gene_type "protein_coding"; gene_name "Wdr17"; transcript_type "protein_coding"; transcript_name "Wdr17-211"; protein_id "ENSMUSP00000135805.2"; transcript_support_level "5"; mgi_id "MGI:1924662"; tag "alternative_5_UTR"; havana_gene "OTTMUSG00000026034.1"; havana_transcript "OTTMUST00000110043.1";
chr8	HAVANA	CDS	55138431	55138553	.	-	.	gene_id "ENSMUSG00000039375.17"; transcript_id "ENSMUST00000175915.8"; exon_number "14"; exon_id "ENSMUSE00000396787.2"; gene_type "protein_coding"; gene_name "Wdr17"; transcript_type "protein_coding"; transcript_name "Wdr17-211"; protein_id "ENSMUSP00000135805.2"; transcript_support_level "5"; mgi_id "MGI:1924662"; tag "alternative_5_UTR"; havana_gene "OTTMUSG00000026034.1"; havana_transcript "OTTMUST00000110043.1";
chr8	HAVANA	exon	55134381	55134565	.	-	.	gene_id "ENSMUSG00000039375.17"; transcript_id "ENSMUST00000175915.8"; exon_number "15"; exon_id "ENSMUSE00001279174.2"; gene_type "protein_coding"; gene_name "Wdr17"; transcript_type "protein_coding"; transcript_name "Wdr17-211"; protein_id "ENSMUSP00000135805.2"; transcript_support_level "5"; mgi_id "MGI:1924662"; tag "alternative_5_UTR"; havana_gene "OTTMUSG00000026034.1"; havana_transcript "OTTMUST00000110043.1";
chr8	HAVANA	CDS	55134381	55134565	.	-	.	gene_id "ENSMUSG00000039375.17"; transcript_id "ENSMUST00000175915.8"; exon_number "16"; exon_id "ENSMUSE00001279174.2"; gene_type "protein_coding"; gene_name "Wdr17"; transcript_type "protein_coding"; transcript_name "Wdr17-211"; protein_id "ENSMUSP00000135805.2"; transcript_support_level "5"; mgi_id "MGI:1924662"; tag "alternative_5_UTR"; havana_gene "OTTMUSG00000026034.1"; havana_transcript "OTTMUST00000110043.1";
chr8	HAVANA	exon	55126565	55126733	.	-	.	gene_id "ENSMUSG00000039375.17"; transcript_id "ENSMUST00000175915.8"; exon_number "17"; exon_id "ENSMUSE00001241478.2"; gene_type "protein_coding"; gene_name "Wdr17"; transcript_type "protein_coding"; transcript_name "Wdr17-211"; protein_id "ENSMUSP00000135805.2"; transcript_support_level "5"; mgi_id "MGI:1924662"; tag "alternative_5_UTR"; havana_gene "OTTMUSG00000026034.1"; havana_transcript "OTTMUST00000110043.1";
chr8	HAVANA	CDS	55126565	55126733	.	-	.	gene_id "ENSMUSG00000039375.17"; transcript_id "ENSMUST00000175915.8"; exon_number "18"; exon_id "ENSMUSE00001241478.2"; gene_type "protein_coding"; gene_name "Wdr17"; transcript_type "protein_coding"; transcript_name "Wdr17-211"; protein_id "ENSMUSP00000135805.2"; transcript_support_level "5"; mgi_id "MGI:1924662"; tag "alternative_5_UTR"; havana_gene "OTTMUSG00000026034.1"; havana_transcript "OTTMUST00000110043.1";
chr8	HAVANA	exon	55125520	55125611	.	-	.	gene_id "ENSMUSG00000039375.17"; transcript_id "ENSMUST00000175915.8"; exon_number "19"; exon_id "ENSMUSE00001251692.2"; gene_type "protein_coding"; gene_name "Wdr17"; transcript_type "protein_coding"; transcript_name "Wdr17-211"; protein_id "ENSMUSP00000135805.2"; transcript_support_level "5"; mgi_id "MGI:1924662"; tag "alternative_5_UTR"; havana_gene "OTTMUSG00000026034.1"; havana_transcript "OTTMUST00000110043.1";
chr8	HAVANA	CDS	55125520	55125611	.	-	.	gene_id "ENSMUSG00000039375.17"; transcript_id "ENSMUST00000175915.8"; exon_number "20"; exon_id "ENSMUSE00001251692.2"; gene_type "protein_coding"; gene_name "Wdr17"; transcript_type "protein_coding"; transcript_name "Wdr17-211"; protein_id "ENSMUSP00000135805.2"; transcript_support_level "5"; mgi_id "MGI:1924662"; tag "alternative_5_UTR"; havana_gene "OTTMUSG00000026034.1"; havana_transcript "OTTMUST00000110043.1";
chr8	HAVANA	exon	55123336	55123418	.	-	.	gene_id "ENSMUSG00000039375.17"; transcript_id "ENSMUST00000175915.8"; exon_number "21"; exon_id "ENSMUSE00001220923.2"; gene_type "protein_coding"; gene_name "Wdr17"; transcript_type "protein_coding"; transcript_name "Wdr17-211"; protein_id "ENSMUSP00000135805.2"; transcript_support_level "5"; mgi_id "MGI:1924662"; tag "alternative_5_UTR"; havana_gene "OTTMUSG00000026034.1"; havana_transcript "OTTMUST00000110043.1";
chr8	HAVANA	CDS	55123336	55123418	.	-	.	gene_id "ENSMUSG00000039375.17"; transcript_id "ENSMUST00000175915.8"; exon_number "22"; exon_id "ENSMUSE00001220923.2"; gene_type "protein_coding"; gene_name "Wdr17"; transcript_type "protein_coding"; transcript_name "Wdr17-211"; protein_id "ENSMUSP00000135805.2"; transcript_support_level "5"; mgi_id "MGI:1924662"; tag "alternative_5_UTR"; havana_gene "OTTMUSG00000026034.1"; havana_transcript "OTTMUST00000110043.1";
chr8	HAVANA	exon	55121384	55121470	.	-	.	gene_id "ENSMUSG00000039375.17"; transcript_id "ENSMUST00000175915.8"; exon_number "23"; exon_id "ENSMUSE00000345801.2"; gene_type "protein_coding"; gene_name "Wdr17"; transcript_type "protein_coding"; transcript_name "Wdr17-211"; protein_id "ENSMUSP00000135805.2"; transcript_support_level "5"; mgi_id "MGI:1924662"; tag "alternative_5_UTR"; havana_gene "OTTMUSG00000026034.1"; havana_transcript "OTTMUST00000110043.1";
chr8	HAVANA	CDS	55121384	55121470	.	-	.	gene_id "ENSMUSG00000039375.17"; transcript_id "ENSMUST00000175915.8"; exon_number "24"; exon_id "ENSMUSE00000345801.2"; gene_type "protein_coding"; gene_name "Wdr17"; transcript_type "protein_coding"; transcript_name "Wdr17-211"; protein_id "ENSMUSP00000135805.2"; transcript_support_level "5"; mgi_id "MGI:1924662"; tag "alternative_5_UTR"; havana_gene "OTTMUSG00000026034.1"; havana_transcript "OTTMUST00000110043.1";
chr8	HAVANA	exon	55118001	55118165	.	-	.	gene_id "ENSMUSG00000039375.17"; transcript_id "ENSMUST00000175915.8"; exon_number "25"; exon_id "ENSMUSE00000390964.2"; gene_type "protein_coding"; gene_name "Wdr17"; transcript_type "protein_coding"; transcript_name "Wdr17-211"; protein_id "ENSMUSP00000135805.2"; transcript_support_level "5"; mgi_id "MGI:1924662"; tag "alternative_5_UTR"; havana_gene "OTTMUSG00000026034.1"; havana_transcript "OTTMUST00000110043.1";
chr8	HAVANA	CDS	55118001	55118165	.	-	.	gene_id "ENSMUSG00000039375.17"; transcript_id "ENSMUST00000175915.8"; exon_number "26"; exon_id "ENSMUSE00000390964.2"; gene_type "protein_coding"; gene_name "Wdr17"; transcript_type "protein_coding"; transcript_name "Wdr17-211"; protein_id "ENSMUSP00000135805.2"; transcript_support_level "5"; mgi_id "MGI:1924662"; tag "alternative_5_UTR"; havana_gene "OTTMUSG00000026034.1"; havana_transcript "OTTMUST00000110043.1";
chr8	HAVANA	exon	55115884	55116086	.	-	.	gene_id "ENSMUSG00000039375.17"; transcript_id "ENSMUST00000175915.8"; exon_number "27"; exon_id "ENSMUSE00000342321.2"; gene_type "protein_coding"; gene_name "Wdr17"; transcript_type "protein_coding"; transcript_name "Wdr17-211"; protein_id "ENSMUSP00000135805.2"; transcript_support_level "5"; mgi_id "MGI:1924662"; tag "alternative_5_UTR"; havana_gene "OTTMUSG00000026034.1"; havana_transcript "OTTMUST00000110043.1";
chr8	HAVANA	CDS	55115884	55116086	.	-	.	gene_id "ENSMUSG00000039375.17"; transcript_id "ENSMUST00000175915.8"; exon_number "28"; exon_id "ENSMUSE00000342321.2"; gene_type "protein_coding"; gene_name "Wdr17"; transcript_type "protein_coding"; transcript_name "Wdr17-211"; protein_id "ENSMUSP00000135805.2"; transcript_support_level "5"; mgi_id "MGI:1924662"; tag "alternative_5_UTR"; havana_gene "OTTMUSG00000026034.1"; havana_transcript "OTTMUST00000110043.1";
chr8	HAVANA	exon	55114468	55114617	.	-	.	gene_id "ENSMUSG00000039375.17"; transcript_id "ENSMUST00000175915.8"; exon_number "29"; exon_id "ENSMUSE00000381094.2"; gene_type "protein_coding"; gene_name "Wdr17"; transcript_type "protein_coding"; transcript_name "Wdr17-211"; protein_id "ENSMUSP00000135805.2"; transcript_support_level "5"; mgi_id "MGI:1924662"; tag "alternative_5_UTR"; havana_gene "OTTMUSG00000026034.1"; havana_transcript "OTTMUST00000110043.1";
chr8	HAVANA	CDS	55114468	55114617	.	-	.	gene_id "ENSMUSG00000039375.17"; transcript_id "ENSMUST00000175915.8"; exon_number "30"; exon_id "ENSMUSE00000381094.2"; gene_type "protein_coding"; gene_name "Wdr17"; transcript_type "protein_coding"; transcript_name "Wdr17-211"; protein_id "ENSMUSP00000135805.2"; transcript_support_level "5"; mgi_id "MGI:1924662"; tag "alternative_5_UTR"; havana_gene "OTTMUSG00000026034.1"; havana_transcript "OTTMUST00000110043.1";
chr8	HAVANA	exon	55114251	55114381	.	-	.	gene_id "ENSMUSG00000039375.17"; transcript_id "ENSMUST00000175915.8"; exon_number "31"; exon_id "ENSMUSE00000332914.2"; gene_type "protein_coding"; gene_name "Wdr17"; transcript_type "protein_coding"; transcript_name "Wdr17-211"; protein_id "ENSMUSP00000135805.2"; transcript_support_level "5"; mgi_id "MGI:1924662"; tag "alternative_5_UTR"; havana_gene "OTTMUSG00000026034.1"; havana_transcript "OTTMUST00000110043.1";
chr8	HAVANA	CDS	55114251	55114381	.	-	.	gene_id "ENSMUSG00000039375.17"; transcript_id "ENSMUST00000175915.8"; exon_number "32"; exon_id "ENSMUSE00000332914.2"; gene_type "protein_coding"; gene_name "Wdr17"; transcript_type "protein_coding"; transcript_name "Wdr17-211"; protein_id "ENSMUSP00000135805.2"; transcript_support_level "5"; mgi_id "MGI:1924662"; tag "alternative_5_UTR"; havana_gene "OTTMUSG00000026034.1"; havana_transcript "OTTMUST00000110043.1";
chr8	HAVANA	exon	55113807	55113932	.	-	.	gene_id "ENSMUSG00000039375.17"; transcript_id "ENSMUST00000175915.8"; exon_number "33"; exon_id "ENSMUSE00000378535.2"; gene_type "protein_coding"; gene_name "Wdr17"; transcript_type "protein_coding"; transcript_name "Wdr17-211"; protein_id "ENSMUSP00000135805.2"; transcript_support_level "5"; mgi_id "MGI:1924662"; tag "alternative_5_UTR"; havana_gene "OTTMUSG00000026034.1"; havana_transcript "OTTMUST00000110043.1";
chr8	HAVANA	CDS	55113807	55113932	.	-	.	gene_id "ENSMUSG00000039375.17"; transcript_id "ENSMUST00000175915.8"; exon_number "34"; exon_id "ENSMUSE00000378535.2"; gene_type "protein_coding"; gene_name "Wdr17"; transcript_type "protein_coding"; transcript_name "Wdr17-211"; protein_id "ENSMUSP00000135805.2"; transcript_support_level "5"; mgi_id "MGI:1924662"; tag "alternative_5_UTR"; havana_gene "OTTMUSG00000026034.1"; havana_transcript "OTTMUST00000110043.1";
chr8	HAVANA	exon	55112619	55112774	.	-	.	gene_id "ENSMUSG00000039375.17"; transcript_id "ENSMUST00000175915.8"; exon_number "35"; exon_id "ENSMUSE00000337525.2"; gene_type "protein_coding"; gene_name "Wdr17"; transcript_type "protein_coding"; transcript_name "Wdr17-211"; protein_id "ENSMUSP00000135805.2"; transcript_support_level "5"; mgi_id "MGI:1924662"; tag "alternative_5_UTR"; havana_gene "OTTMUSG00000026034.1"; havana_transcript "OTTMUST00000110043.1";
chr8	HAVANA	CDS	55112619	55112774	.	-	.	gene_id "ENSMUSG00000039375.17"; transcript_id "ENSMUST00000175915.8"; exon_number "36"; exon_id "ENSMUSE00000337525.2"; gene_type "protein_coding"; gene_name "Wdr17"; transcript_type "protein_coding"; transcript_name "Wdr17-211"; protein_id "ENSMUSP00000135805.2"; transcript_support_level "5"; mgi_id "MGI:1924662"; tag "alternative_5_UTR"; havana_gene "OTTMUSG00000026034.1"; havana_transcript "OTTMUST00000110043.1";
chr8	HAVANA	exon	55110230	55110294	.	-	.	gene_id "ENSMUSG00000039375.17"; transcript_id "ENSMUST00000175915.8"; exon_number "37"; exon_id "ENSMUSE00000288801.2"; gene_type "protein_coding"; gene_name "Wdr17"; transcript_type "protein_coding"; transcript_name "Wdr17-211"; protein_id "ENSMUSP00000135805.2"; transcript_support_level "5"; mgi_id "MGI:1924662"; tag "alternative_5_UTR"; havana_gene "OTTMUSG00000026034.1"; havana_transcript "OTTMUST00000110043.1";
chr8	HAVANA	CDS	55110230	55110294	.	-	.	gene_id "ENSMUSG00000039375.17"; transcript_id "ENSMUST00000175915.8"; exon_number "38"; exon_id "ENSMUSE00000288801.2"; gene_type "protein_coding"; gene_name "Wdr17"; transcript_type "protein_coding"; transcript_name "Wdr17-211"; protein_id "ENSMUSP00000135805.2"; transcript_support_level "5"; mgi_id "MGI:1924662"; tag "alternative_5_UTR"; havana_gene "OTTMUSG00000026034.1"; havana_transcript "OTTMUST00000110043.1";
chr8	HAVANA	exon	55106914	55107046	.	-	.	gene_id "ENSMUSG00000039375.17"; transcript_id "ENSMUST00000175915.8"; exon_number "39"; exon_id "ENSMUSE00000288796.2"; gene_type "protein_coding"; gene_name "Wdr17"; transcript_type "protein_coding"; transcript_name "Wdr17-211"; protein_id "ENSMUSP00000135805.2"; transcript_support_level "5"; mgi_id "MGI:1924662"; tag "alternative_5_UTR"; havana_gene "OTTMUSG00000026034.1"; havana_transcript "OTTMUST00000110043.1";
chr8	HAVANA	CDS	55106914	55107046	.	-	.	gene_id "ENSMUSG00000039375.17"; transcript_id "ENSMUST00000175915.8"; exon_number "40"; exon_id "ENSMUSE00000288796.2"; gene_type "protein_coding"; gene_name "Wdr17"; transcript_type "protein_coding"; transcript_name "Wdr17-211"; protein_id "ENSMUSP00000135805.2"; transcript_support_level "5"; mgi_id "MGI:1924662"; tag "alternative_5_UTR"; havana_gene "OTTMUSG00000026034.1"; havana_transcript "OTTMUST00000110043.1";
chr8	HAVANA	exon	55104322	55104413	.	-	.	gene_id "ENSMUSG00000039375.17"; transcript_id "ENSMUST00000175915.8"; exon_number "41"; exon_id "ENSMUSE00001258856.2"; gene_type "protein_coding"; gene_name "Wdr17"; transcript_type "protein_coding"; transcript_name "Wdr17-211"; protein_id "ENSMUSP00000135805.2"; transcript_support_level "5"; mgi_id "MGI:1924662"; tag "alternative_5_UTR"; havana_gene "OTTMUSG00000026034.1"; havana_transcript "OTTMUST00000110043.1";
chr8	HAVANA	CDS	55104322	55104413	.	-	.	gene_id "ENSMUSG00000039375.17"; transcript_id "ENSMUST00000175915.8"; exon_number "42"; exon_id "ENSMUSE00001258856.2"; gene_type "protein_coding"; gene_name "Wdr17"; transcript_type "protein_coding"; transcript_name "Wdr17-211"; protein_id "ENSMUSP00000135805.2"; transcript_support_level "5"; mgi_id "MGI:1924662"; tag "alternative_5_UTR"; havana_gene "OTTMUSG00000026034.1"; havana_transcript "OTTMUST00000110043.1";
chr8	HAVANA	exon	55102168	55102267	.	-	.	gene_id "ENSMUSG00000039375.17"; transcript_id "ENSMUST00000175915.8"; exon_number "43"; exon_id "ENSMUSE00000288786.2"; gene_type "protein_coding"; gene_name "Wdr17"; transcript_type "protein_coding"; transcript_name "Wdr17-211"; protein_id "ENSMUSP00000135805.2"; transcript_support_level "5"; mgi_id "MGI:1924662"; tag "alternative_5_UTR"; havana_gene "OTTMUSG00000026034.1"; havana_transcript "OTTMUST00000110043.1";
chr8	HAVANA	CDS	55102168	55102267	.	-	.	gene_id "ENSMUSG00000039375.17"; transcript_id "ENSMUST00000175915.8"; exon_number "44"; exon_id "ENSMUSE00000288786.2"; gene_type "protein_coding"; gene_name "Wdr17"; transcript_type "protein_coding"; transcript_name "Wdr17-211"; protein_id "ENSMUSP00000135805.2"; transcript_support_level "5"; mgi_id "MGI:1924662"; tag "alternative_5_UTR"; havana_gene "OTTMUSG00000026034.1"; havana_transcript "OTTMUST00000110043.1";
chr8	HAVANA	exon	55101255	55101394	.	-	.	gene_id "ENSMUSG00000039375.17"; transcript_id "ENSMUST00000175915.8"; exon_number "45"; exon_id "ENSMUSE00000288781.2"; gene_type "protein_coding"; gene_name "Wdr17"; transcript_type "protein_coding"; transcript_name "Wdr17-211"; protein_id "ENSMUSP00000135805.2"; transcript_support_level "5"; mgi_id "MGI:1924662"; tag "alternative_5_UTR"; havana_gene "OTTMUSG00000026034.1"; havana_transcript "OTTMUST00000110043.1";
chr8	HAVANA	CDS	55101255	55101394	.	-	.	gene_id "ENSMUSG00000039375.17"; transcript_id "ENSMUST00000175915.8"; exon_number "46"; exon_id "ENSMUSE00000288781.2"; gene_type "protein_coding"; gene_name "Wdr17"; transcript_type "protein_coding"; transcript_name "Wdr17-211"; protein_id "ENSMUSP00000135805.2"; transcript_support_level "5"; mgi_id "MGI:1924662"; tag "alternative_5_UTR"; havana_gene "OTTMUSG00000026034.1"; havana_transcript "OTTMUST00000110043.1";
chr8	HAVANA	exon	55096149	55096260	.	-	.	gene_id "ENSMUSG00000039375.17"; transcript_id "ENSMUST00000175915.8"; exon_number "47"; exon_id "ENSMUSE00001229692.2"; gene_type "protein_coding"; gene_name "Wdr17"; transcript_type "protein_coding"; transcript_name "Wdr17-211"; protein_id "ENSMUSP00000135805.2"; transcript_support_level "5"; mgi_id "MGI:1924662"; tag "alternative_5_UTR"; havana_gene "OTTMUSG00000026034.1"; havana_transcript "OTTMUST00000110043.1";
chr8	HAVANA	CDS	55096149	55096260	.	-	.	gene_id "ENSMUSG00000039375.17"; transcript_id "ENSMUST00000175915.8"; exon_number "48"; exon_id "ENSMUSE00001229692.2"; gene_type "protein_coding"; gene_name "Wdr17"; transcript_type "protein_coding"; transcript_name "Wdr17-211"; protein_id "ENSMUSP00000135805.2"; transcript_support_level "5"; mgi_id "MGI:1924662"; tag "alternative_5_UTR"; havana_gene "OTTMUSG00000026034.1"; havana_transcript "OTTMUST00000110043.1";
chr8	HAVANA	exon	55092871	55093012	.	-	.	gene_id "ENSMUSG00000039375.17"; transcript_id "ENSMUST00000175915.8"; exon_number "49"; exon_id "ENSMUSE00001251495.2"; gene_type "protein_coding"; gene_name "Wdr17"; transcript_type "protein_coding"; transcript_name "Wdr17-211"; protein_id "ENSMUSP00000135805.2"; transcript_support_level "5"; mgi_id "MGI:1924662"; tag "alternative_5_UTR"; havana_gene "OTTMUSG00000026034.1"; havana_transcript "OTTMUST00000110043.1";
chr8	HAVANA	CDS	55092871	55093012	.	-	.	gene_id "ENSMUSG00000039375.17"; transcript_id "ENSMUST00000175915.8"; exon_number "50"; exon_id "ENSMUSE00001251495.2"; gene_type "protein_coding"; gene_name "Wdr17"; transcript_type "protein_coding"; transcript_name "Wdr17-211"; protein_id "ENSMUSP00000135805.2"; transcript_support_level "5"; mgi_id "MGI:1924662"; tag "alternative_5_UTR"; havana_gene "OTTMUSG00000026034.1"; havana_transcript "OTTMUST00000110043.1";
chr8	HAVANA	exon	55092436	55092538	.	-	.	gene_id "ENSMUSG00000039375.17"; transcript_id "ENSMUST00000175915.8"; exon_number "51"; exon_id "ENSMUSE00001262415.2"; gene_type "protein_coding"; gene_name "Wdr17"; transcript_type "protein_coding"; transcript_name "Wdr17-211"; protein_id "ENSMUSP00000135805.2"; transcript_support_level "5"; mgi_id "MGI:1924662"; tag "alternative_5_UTR"; havana_gene "OTTMUSG00000026034.1"; havana_transcript "OTTMUST00000110043.1";
chr8	HAVANA	CDS	55092436	55092538	.	-	.	gene_id "ENSMUSG00000039375.17"; transcript_id "ENSMUST00000175915.8"; exon_number "52"; exon_id "ENSMUSE00001262415.2"; gene_type "protein_coding"; gene_name "Wdr17"; transcript_type "protein_coding"; transcript_name "Wdr17-211"; protein_id "ENSMUSP00000135805.2"; transcript_support_level "5"; mgi_id "MGI:1924662"; tag "alternative_5_UTR"; havana_gene "OTTMUSG00000026034.1"; havana_transcript "OTTMUST00000110043.1";
chr8	HAVANA	exon	55091322	55091423	.	-	.	gene_id "ENSMUSG00000039375.17"; transcript_id "ENSMUST00000175915.8"; exon_number "53"; exon_id "ENSMUSE00001238859.2"; gene_type "protein_coding"; gene_name "Wdr17"; transcript_type "protein_coding"; transcript_name "Wdr17-211"; protein_id "ENSMUSP00000135805.2"; transcript_support_level "5"; mgi_id "MGI:1924662"; tag "alternative_5_UTR"; havana_gene "OTTMUSG00000026034.1"; havana_transcript "OTTMUST00000110043.1";
chr8	HAVANA	CDS	55091322	55091423	.	-	.	gene_id "ENSMUSG00000039375.17"; transcript_id "ENSMUST00000175915.8"; exon_number "54"; exon_id "ENSMUSE00001238859.2"; gene_type "protein_coding"; gene_name "Wdr17"; transcript_type "protein_coding"; transcript_name "Wdr17-211"; protein_id "ENSMUSP00000135805.2"; transcript_support_level "5"; mgi_id "MGI:1924662"; tag "alternative_5_UTR"; havana_gene "OTTMUSG00000026034.1"; havana_transcript "OTTMUST00000110043.1";
chr8	HAVANA	exon	55088480	55088578	.	-	.	gene_id "ENSMUSG00000039375.17"; transcript_id "ENSMUST00000175915.8"; exon_number "55"; exon_id "ENSMUSE00000288744.2"; gene_type "protein_coding"; gene_name "Wdr17"; transcript_type "protein_coding"; transcript_name "Wdr17-211"; protein_id "ENSMUSP00000135805.2"; transcript_support_level "5"; mgi_id "MGI:1924662"; tag "alternative_5_UTR"; havana_gene "OTTMUSG00000026034.1"; havana_transcript "OTTMUST00000110043.1";
chr8	HAVANA	CDS	55088480	55088578	.	-	.	gene_id "ENSMUSG00000039375.17"; transcript_id "ENSMUST00000175915.8"; exon_number "56"; exon_id "ENSMUSE00000288744.2"; gene_type "protein_coding"; gene_name "Wdr17"; transcript_type "protein_coding"; transcript_name "Wdr17-211"; protein_id "ENSMUSP00000135805.2"; transcript_support_level "5"; mgi_id "MGI:1924662"; tag "alternative_5_UTR"; havana_gene "OTTMUSG00000026034.1"; havana_transcript "OTTMUST00000110043.1";
chr8	HAVANA	exon	55085348	55085531	.	-	.	gene_id "ENSMUSG00000039375.17"; transcript_id "ENSMUST00000175915.8"; exon_number "57"; exon_id "ENSMUSE00001227134.2"; gene_type "protein_coding"; gene_name "Wdr17"; transcript_type "protein_coding"; transcript_name "Wdr17-211"; protein_id "ENSMUSP00000135805.2"; transcript_support_level "5"; mgi_id "MGI:1924662"; tag "alternative_5_UTR"; havana_gene "OTTMUSG00000026034.1"; havana_transcript "OTTMUST00000110043.1";
chr8	HAVANA	CDS	55085348	55085531	.	-	.	gene_id "ENSMUSG00000039375.17"; transcript_id "ENSMUST00000175915.8"; exon_number "58"; exon_id "ENSMUSE00001227134.2"; gene_type "protein_coding"; gene_name "Wdr17"; transcript_type "protein_coding"; transcript_name "Wdr17-211"; protein_id "ENSMUSP00000135805.2"; transcript_support_level "5"; mgi_id "MGI:1924662"; tag "alternative_5_UTR"; havana_gene "OTTMUSG00000026034.1"; havana_transcript "OTTMUST00000110043.1";
chr8	HAVANA	CDS	55082829	55082945	.	-	.	gene_id "ENSMUSG00000039375.17"; transcript_id "ENSMUST00000175915.8"; exon_number "59"; exon_id "1723";
chr8	HAVANA	stop_codon	55082826	55082828	.	-	.	gene_id "ENSMUSG00000039375.17"; transcript_id "ENSMUST00000175915.8"; exon_number "60"; exon_id "1724";
chr8	HAVANA	exon	55082282	55082945	.	-	.	gene_id "ENSMUSG00000039375.17"; transcript_id "ENSMUST00000175915.8"; exon_number "61"; exon_id "ENSMUSE00000954925.2"; gene_type "protein_coding"; gene_name "Wdr17"; transcript_type "protein_coding"; transcript_name "Wdr17-211"; protein_id "ENSMUSP00000135805.2"; transcript_support_level "5"; mgi_id "MGI:1924662"; tag "alternative_5_UTR"; havana_gene "OTTMUSG00000026034.1"; havana_transcript "OTTMUST00000110043.1";
chr8	HAVANA	UTR	55082282	55082828	.	-	.	gene_id "ENSMUSG00000039375.17"; transcript_id "ENSMUST00000175915.8"; exon_number "62"; exon_id "1725";
chr8	HAVANA	gene	55407878	55513906	.	+	.	gene_id "ENSMUSG00000031517.9"; transcripts "1"; gene_type "protein_coding"; gene_name "Gpm6a"; mgi_id "MGI:107671"; havana_gene "OTTMUSG00000060637.1";
chr8	HAVANA	transcript	55407878	55513906	.	+	.	gene_id "ENSMUSG00000031517.9"; transcript_id "ENSMUST00000033915.9"; exons "7"; gene_type "protein_coding"; gene_name "Gpm6a"; transcript_type "protein_coding"; transcript_name "Gpm6a-201"; protein_id "ENSMUSP00000033915.8"; transcript_support_level "1"; mgi_id "MGI:107671"; tag "basic"; ccdsid "CCDS22310.1"; havana_gene "OTTMUSG00000060637.1"; havana_transcript "OTTMUST00000148302.1";
chr8	HAVANA	UTR	55407878	55408313	.	+	.	gene_id "ENSMUSG00000031517.9"; transcript_id "ENSMUST00000033915.9"; exon_number "1"; exon_id "1726";
chr8	HAVANA	exon	55407878	55408350	.	+	.	gene_id "ENSMUSG00000031517.9"; transcript_id "ENSMUST00000033915.9"; exon_number "2"; exon_id "ENSMUSE00000636900.4"; gene_type "protein_coding"; gene_name "Gpm6a"; transcript_type "protein_coding"; transcript_name "Gpm6a-201"; protein_id "ENSMUSP00000033915.8"; transcript_support_level "1"; mgi_id "MGI:107671"; tag "basic"; ccdsid "CCDS22310.1"; havana_gene "OTTMUSG00000060637.1"; havana_transcript "OTTMUST00000148302.1";
chr8	HAVANA	start_codon	55408314	55408316	.	+	.	gene_id "ENSMUSG00000031517.9"; transcript_id "ENSMUST00000033915.9"; exon_number "3"; exon_id "1727";
chr8	HAVANA	CDS	55408314	55408350	.	+	.	gene_id "ENSMUSG00000031517.9"; transcript_id "ENSMUST00000033915.9"; exon_number "4"; exon_id "1728";
chr8	HAVANA	CDS	55490363	55490555	.	+	.	gene_id "ENSMUSG00000031517.9"; transcript_id "ENSMUST00000033915.9"; exon_number "5"; exon_id "ENSMUSE00000210393.6"; gene_type "protein_coding"; gene_name "Gpm6a"; transcript_type "protein_coding"; transcript_name "Gpm6a-201"; protein_id "ENSMUSP00000033915.8"; transcript_support_level "1"; mgi_id "MGI:107671"; tag "basic"; ccdsid "CCDS22310.1"; havana_gene "OTTMUSG00000060637.1"; havana_transcript "OTTMUST00000148302.1";
chr8	HAVANA	exon	55490363	55490555	.	+	.	gene_id "ENSMUSG00000031517.9"; transcript_id "ENSMUST00000033915.9"; exon_number "6"; exon_id "ENSMUSE00000210393.6"; gene_type "protein_coding"; gene_name "Gpm6a"; transcript_type "protein_coding"; transcript_name "Gpm6a-201"; protein_id "ENSMUSP00000033915.8"; transcript_support_level "1"; mgi_id "MGI:107671"; tag "basic"; ccdsid "CCDS22310.1"; havana_gene "OTTMUSG00000060637.1"; havana_transcript "OTTMUST00000148302.1";
chr8	HAVANA	CDS	55500270	55500426	.	+	.	gene_id "ENSMUSG00000031517.9"; transcript_id "ENSMUST00000033915.9"; exon_number "7"; exon_id "ENSMUSE00000210394.4"; gene_type "protein_coding"; gene_name "Gpm6a"; transcript_type "protein_coding"; transcript_name "Gpm6a-201"; protein_id "ENSMUSP00000033915.8"; transcript_support_level "1"; mgi_id "MGI:107671"; tag "basic"; ccdsid "CCDS22310.1"; havana_gene "OTTMUSG00000060637.1"; havana_transcript "OTTMUST00000148302.1";
chr8	HAVANA	exon	55500270	55500426	.	+	.	gene_id "ENSMUSG00000031517.9"; transcript_id "ENSMUST00000033915.9"; exon_number "8"; exon_id "ENSMUSE00000210394.4"; gene_type "protein_coding"; gene_name "Gpm6a"; transcript_type "protein_coding"; transcript_name "Gpm6a-201"; protein_id "ENSMUSP00000033915.8"; transcript_support_level "1"; mgi_id "MGI:107671"; tag "basic"; ccdsid "CCDS22310.1"; havana_gene "OTTMUSG00000060637.1"; havana_transcript "OTTMUST00000148302.1";
chr8	HAVANA	CDS	55503140	55503293	.	+	.	gene_id "ENSMUSG00000031517.9"; transcript_id "ENSMUST00000033915.9"; exon_number "9"; exon_id "ENSMUSE00000210395.4"; gene_type "protein_coding"; gene_name "Gpm6a"; transcript_type "protein_coding"; transcript_name "Gpm6a-201"; protein_id "ENSMUSP00000033915.8"; transcript_support_level "1"; mgi_id "MGI:107671"; tag "basic"; ccdsid "CCDS22310.1"; havana_gene "OTTMUSG00000060637.1"; havana_transcript "OTTMUST00000148302.1";
chr8	HAVANA	exon	55503140	55503293	.	+	.	gene_id "ENSMUSG00000031517.9"; transcript_id "ENSMUST00000033915.9"; exon_number "10"; exon_id "ENSMUSE00000210395.4"; gene_type "protein_coding"; gene_name "Gpm6a"; transcript_type "protein_coding"; transcript_name "Gpm6a-201"; protein_id "ENSMUSP00000033915.8"; transcript_support_level "1"; mgi_id "MGI:107671"; tag "basic"; ccdsid "CCDS22310.1"; havana_gene "OTTMUSG00000060637.1"; havana_transcript "OTTMUST00000148302.1";
chr8	HAVANA	CDS	55507807	55507883	.	+	.	gene_id "ENSMUSG00000031517.9"; transcript_id "ENSMUST00000033915.9"; exon_number "11"; exon_id "ENSMUSE00000210392.4"; gene_type "protein_coding"; gene_name "Gpm6a"; transcript_type "protein_coding"; transcript_name "Gpm6a-201"; protein_id "ENSMUSP00000033915.8"; transcript_support_level "1"; mgi_id "MGI:107671"; tag "basic"; ccdsid "CCDS22310.1"; havana_gene "OTTMUSG00000060637.1"; havana_transcript "OTTMUST00000148302.1";
chr8	HAVANA	exon	55507807	55507883	.	+	.	gene_id "ENSMUSG00000031517.9"; transcript_id "ENSMUST00000033915.9"; exon_number "12"; exon_id "ENSMUSE00000210392.4"; gene_type "protein_coding"; gene_name "Gpm6a"; transcript_type "protein_coding"; transcript_name "Gpm6a-201"; protein_id "ENSMUSP00000033915.8"; transcript_support_level "1"; mgi_id "MGI:107671"; tag "basic"; ccdsid "CCDS22310.1"; havana_gene "OTTMUSG00000060637.1"; havana_transcript "OTTMUST00000148302.1";
chr8	HAVANA	CDS	55508411	55508476	.	+	.	gene_id "ENSMUSG00000031517.9"; transcript_id "ENSMUST00000033915.9"; exon_number "13"; exon_id "ENSMUSE00000288507.4"; gene_type "protein_coding"; gene_name "Gpm6a"; transcript_type "protein_coding"; transcript_name "Gpm6a-201"; protein_id "ENSMUSP00000033915.8"; transcript_support_level "1"; mgi_id "MGI:107671"; tag "basic"; ccdsid "CCDS22310.1"; havana_gene "OTTMUSG00000060637.1"; havana_transcript "OTTMUST00000148302.1";
chr8	HAVANA	exon	55508411	55508476	.	+	.	gene_id "ENSMUSG00000031517.9"; transcript_id "ENSMUST00000033915.9"; exon_number "14"; exon_id "ENSMUSE00000288507.4"; gene_type "protein_coding"; gene_name "Gpm6a"; transcript_type "protein_coding"; transcript_name "Gpm6a-201"; protein_id "ENSMUSP00000033915.8"; transcript_support_level "1"; mgi_id "MGI:107671"; tag "basic"; ccdsid "CCDS22310.1"; havana_gene "OTTMUSG00000060637.1"; havana_transcript "OTTMUST00000148302.1";
chr8	HAVANA	CDS	55511812	55511961	.	+	.	gene_id "ENSMUSG00000031517.9"; transcript_id "ENSMUST00000033915.9"; exon_number "15"; exon_id "1729";
chr8	HAVANA	exon	55511812	55513906	.	+	.	gene_id "ENSMUSG00000031517.9"; transcript_id "ENSMUST00000033915.9"; exon_number "16"; exon_id "ENSMUSE00000355976.9"; gene_type "protein_coding"; gene_name "Gpm6a"; transcript_type "protein_coding"; transcript_name "Gpm6a-201"; protein_id "ENSMUSP00000033915.8"; transcript_support_level "1"; mgi_id "MGI:107671"; tag "basic"; ccdsid "CCDS22310.1"; havana_gene "OTTMUSG00000060637.1"; havana_transcript "OTTMUST00000148302.1";
chr8	HAVANA	stop_codon	55511962	55511964	.	+	.	gene_id "ENSMUSG00000031517.9"; transcript_id "ENSMUST00000033915.9"; exon_number "17"; exon_id "1730";
chr8	HAVANA	UTR	55511962	55513906	.	+	.	gene_id "ENSMUSG00000031517.9"; transcript_id "ENSMUST00000033915.9"; exon_number "18"; exon_id "1731";
chr8	HAVANA	gene	56747620	56774078	.	+	.	gene_id "ENSMUSG00000031613.10"; transcripts "1"; gene_type "protein_coding"; gene_name "Hpgd"; mgi_id "MGI:108085"; havana_gene "OTTMUSG00000060690.1";
chr8	HAVANA	transcript	56747620	56774078	.	+	.	gene_id "ENSMUSG00000031613.10"; transcript_id "ENSMUST00000034026.10"; exons "7"; gene_type "protein_coding"; gene_name "Hpgd"; transcript_type "protein_coding"; transcript_name "Hpgd-201"; protein_id "ENSMUSP00000034026.9"; transcript_support_level "1"; mgi_id "MGI:108085"; tag "basic"; ccdsid "CCDS40341.1"; havana_gene "OTTMUSG00000060690.1"; havana_transcript "OTTMUST00000148393.1";
chr8	HAVANA	UTR	56747620	56747654	.	+	.	gene_id "ENSMUSG00000031613.10"; transcript_id "ENSMUST00000034026.10"; exon_number "1"; exon_id "1732";
chr8	HAVANA	exon	56747620	56747747	.	+	.	gene_id "ENSMUSG00000031613.10"; transcript_id "ENSMUST00000034026.10"; exon_number "2"; exon_id "ENSMUSE00000389961.11"; gene_type "protein_coding"; gene_name "Hpgd"; transcript_type "protein_coding"; transcript_name "Hpgd-201"; protein_id "ENSMUSP00000034026.9"; transcript_support_level "1"; mgi_id "MGI:108085"; tag "basic"; ccdsid "CCDS40341.1"; havana_gene "OTTMUSG00000060690.1"; havana_transcript "OTTMUST00000148393.1";
chr8	HAVANA	start_codon	56747655	56747657	.	+	.	gene_id "ENSMUSG00000031613.10"; transcript_id "ENSMUST00000034026.10"; exon_number "3"; exon_id "1733";
chr8	HAVANA	CDS	56747655	56747747	.	+	.	gene_id "ENSMUSG00000031613.10"; transcript_id "ENSMUST00000034026.10"; exon_number "4"; exon_id "1734";
chr8	HAVANA	CDS	56747974	56748097	.	+	.	gene_id "ENSMUSG00000031613.10"; transcript_id "ENSMUST00000034026.10"; exon_number "5"; exon_id "ENSMUSE00000211150.4"; gene_type "protein_coding"; gene_name "Hpgd"; transcript_type "protein_coding"; transcript_name "Hpgd-201"; protein_id "ENSMUSP00000034026.9"; transcript_support_level "1"; mgi_id "MGI:108085"; tag "basic"; ccdsid "CCDS40341.1"; havana_gene "OTTMUSG00000060690.1"; havana_transcript "OTTMUST00000148393.1";
chr8	HAVANA	exon	56747974	56748097	.	+	.	gene_id "ENSMUSG00000031613.10"; transcript_id "ENSMUST00000034026.10"; exon_number "6"; exon_id "ENSMUSE00000211150.4"; gene_type "protein_coding"; gene_name "Hpgd"; transcript_type "protein_coding"; transcript_name "Hpgd-201"; protein_id "ENSMUSP00000034026.9"; transcript_support_level "1"; mgi_id "MGI:108085"; tag "basic"; ccdsid "CCDS40341.1"; havana_gene "OTTMUSG00000060690.1"; havana_transcript "OTTMUST00000148393.1";
chr8	HAVANA	CDS	56751391	56751497	.	+	.	gene_id "ENSMUSG00000031613.10"; transcript_id "ENSMUST00000034026.10"; exon_number "7"; exon_id "ENSMUSE00000268273.4"; gene_type "protein_coding"; gene_name "Hpgd"; transcript_type "protein_coding"; transcript_name "Hpgd-201"; protein_id "ENSMUSP00000034026.9"; transcript_support_level "1"; mgi_id "MGI:108085"; tag "basic"; ccdsid "CCDS40341.1"; havana_gene "OTTMUSG00000060690.1"; havana_transcript "OTTMUST00000148393.1";
chr8	HAVANA	exon	56751391	56751497	.	+	.	gene_id "ENSMUSG00000031613.10"; transcript_id "ENSMUST00000034026.10"; exon_number "8"; exon_id "ENSMUSE00000268273.4"; gene_type "protein_coding"; gene_name "Hpgd"; transcript_type "protein_coding"; transcript_name "Hpgd-201"; protein_id "ENSMUSP00000034026.9"; transcript_support_level "1"; mgi_id "MGI:108085"; tag "basic"; ccdsid "CCDS40341.1"; havana_gene "OTTMUSG00000060690.1"; havana_transcript "OTTMUST00000148393.1";
chr8	HAVANA	CDS	56760629	56760725	.	+	.	gene_id "ENSMUSG00000031613.10"; transcript_id "ENSMUST00000034026.10"; exon_number "9"; exon_id "ENSMUSE00000268265.4"; gene_type "protein_coding"; gene_name "Hpgd"; transcript_type "protein_coding"; transcript_name "Hpgd-201"; protein_id "ENSMUSP00000034026.9"; transcript_support_level "1"; mgi_id "MGI:108085"; tag "basic"; ccdsid "CCDS40341.1"; havana_gene "OTTMUSG00000060690.1"; havana_transcript "OTTMUST00000148393.1";
chr8	HAVANA	exon	56760629	56760725	.	+	.	gene_id "ENSMUSG00000031613.10"; transcript_id "ENSMUST00000034026.10"; exon_number "10"; exon_id "ENSMUSE00000268265.4"; gene_type "protein_coding"; gene_name "Hpgd"; transcript_type "protein_coding"; transcript_name "Hpgd-201"; protein_id "ENSMUSP00000034026.9"; transcript_support_level "1"; mgi_id "MGI:108085"; tag "basic"; ccdsid "CCDS40341.1"; havana_gene "OTTMUSG00000060690.1"; havana_transcript "OTTMUST00000148393.1";
chr8	HAVANA	CDS	56770785	56770861	.	+	.	gene_id "ENSMUSG00000031613.10"; transcript_id "ENSMUST00000034026.10"; exon_number "11"; exon_id "ENSMUSE00000268259.4"; gene_type "protein_coding"; gene_name "Hpgd"; transcript_type "protein_coding"; transcript_name "Hpgd-201"; protein_id "ENSMUSP00000034026.9"; transcript_support_level "1"; mgi_id "MGI:108085"; tag "basic"; ccdsid "CCDS40341.1"; havana_gene "OTTMUSG00000060690.1"; havana_transcript "OTTMUST00000148393.1";
chr8	HAVANA	exon	56770785	56770861	.	+	.	gene_id "ENSMUSG00000031613.10"; transcript_id "ENSMUST00000034026.10"; exon_number "12"; exon_id "ENSMUSE00000268259.4"; gene_type "protein_coding"; gene_name "Hpgd"; transcript_type "protein_coding"; transcript_name "Hpgd-201"; protein_id "ENSMUSP00000034026.9"; transcript_support_level "1"; mgi_id "MGI:108085"; tag "basic"; ccdsid "CCDS40341.1"; havana_gene "OTTMUSG00000060690.1"; havana_transcript "OTTMUST00000148393.1";
chr8	HAVANA	CDS	56772028	56772191	.	+	.	gene_id "ENSMUSG00000031613.10"; transcript_id "ENSMUST00000034026.10"; exon_number "13"; exon_id "ENSMUSE00000211148.4"; gene_type "protein_coding"; gene_name "Hpgd"; transcript_type "protein_coding"; transcript_name "Hpgd-201"; protein_id "ENSMUSP00000034026.9"; transcript_support_level "1"; mgi_id "MGI:108085"; tag "basic"; ccdsid "CCDS40341.1"; havana_gene "OTTMUSG00000060690.1"; havana_transcript "OTTMUST00000148393.1";
chr8	HAVANA	exon	56772028	56772191	.	+	.	gene_id "ENSMUSG00000031613.10"; transcript_id "ENSMUST00000034026.10"; exon_number "14"; exon_id "ENSMUSE00000211148.4"; gene_type "protein_coding"; gene_name "Hpgd"; transcript_type "protein_coding"; transcript_name "Hpgd-201"; protein_id "ENSMUSP00000034026.9"; transcript_support_level "1"; mgi_id "MGI:108085"; tag "basic"; ccdsid "CCDS40341.1"; havana_gene "OTTMUSG00000060690.1"; havana_transcript "OTTMUST00000148393.1";
chr8	HAVANA	CDS	56773093	56773237	.	+	.	gene_id "ENSMUSG00000031613.10"; transcript_id "ENSMUST00000034026.10"; exon_number "15"; exon_id "1735";
chr8	HAVANA	exon	56773093	56774078	.	+	.	gene_id "ENSMUSG00000031613.10"; transcript_id "ENSMUST00000034026.10"; exon_number "16"; exon_id "ENSMUSE00000337269.9"; gene_type "protein_coding"; gene_name "Hpgd"; transcript_type "protein_coding"; transcript_name "Hpgd-201"; protein_id "ENSMUSP00000034026.9"; transcript_support_level "1"; mgi_id "MGI:108085"; tag "basic"; ccdsid "CCDS40341.1"; havana_gene "OTTMUSG00000060690.1"; havana_transcript "OTTMUST00000148393.1";
chr8	HAVANA	stop_codon	56773238	56773240	.	+	.	gene_id "ENSMUSG00000031613.10"; transcript_id "ENSMUST00000034026.10"; exon_number "17"; exon_id "1736";
chr8	HAVANA	UTR	56773238	56774078	.	+	.	gene_id "ENSMUSG00000031613.10"; transcript_id "ENSMUST00000034026.10"; exon_number "18"; exon_id "1737";
chr8	IsoQuant	gene	56751799	56754181	.	+	.	gene_id "novel_gene_chr8_3436"; transcripts "1";
chr8	IsoQuant	transcript	56751799	56754181	.	+	.	gene_id "novel_gene_chr8_3436"; transcript_id "transcript3435.chr8.nnic"; exons "1";
chr8	IsoQuant	exon	56751799	56754181	.	+	.	gene_id "novel_gene_chr8_3436"; transcript_id "transcript3435.chr8.nnic"; exon_number "1"; exon_id "1738";
chr8	HAVANA	gene	56984557	57004417	.	-	.	gene_id "ENSMUSG00000038215.16"; transcripts "2"; gene_type "protein_coding"; gene_name "Cep44"; mgi_id "MGI:3525111"; havana_gene "OTTMUSG00000032837.1";
chr8	IsoQuant	transcript	56991156	57004417	.	-	.	gene_id "ENSMUSG00000038215.16"; transcript_id "transcript3444.chr8.nic"; exons "8";
chr8	IsoQuant	exon	57003580	57004417	.	-	.	gene_id "ENSMUSG00000038215.16"; transcript_id "transcript3444.chr8.nic"; exon_number "1"; exon_id "1739";
chr8	IsoQuant	exon	57000423	57000559	.	-	.	gene_id "ENSMUSG00000038215.16"; transcript_id "transcript3444.chr8.nic"; exon_number "2"; exon_id "ENSMUSE00000267999.4";
chr8	IsoQuant	exon	56998440	56998587	.	-	.	gene_id "ENSMUSG00000038215.16"; transcript_id "transcript3444.chr8.nic"; exon_number "3"; exon_id "ENSMUSE00000267990.4";
chr8	IsoQuant	exon	56997153	56997299	.	-	.	gene_id "ENSMUSG00000038215.16"; transcript_id "transcript3444.chr8.nic"; exon_number "4"; exon_id "ENSMUSE00000267983.4";
chr8	IsoQuant	exon	56995941	56996063	.	-	.	gene_id "ENSMUSG00000038215.16"; transcript_id "transcript3444.chr8.nic"; exon_number "5"; exon_id "ENSMUSE00001371745.2";
chr8	IsoQuant	exon	56993901	56994068	.	-	.	gene_id "ENSMUSG00000038215.16"; transcript_id "transcript3444.chr8.nic"; exon_number "6"; exon_id "ENSMUSE00000267965.4";
chr8	IsoQuant	exon	56992731	56992937	.	-	.	gene_id "ENSMUSG00000038215.16"; transcript_id "transcript3444.chr8.nic"; exon_number "7"; exon_id "ENSMUSE00000267957.4";
chr8	IsoQuant	exon	56991156	56991718	.	-	.	gene_id "ENSMUSG00000038215.16"; transcript_id "transcript3444.chr8.nic"; exon_number "8"; exon_id "1740";
chr8	HAVANA	transcript	56984557	57003892	.	-	.	gene_id "ENSMUSG00000038215.16"; transcript_id "ENSMUST00000040330.15"; exons "11"; gene_type "protein_coding"; gene_name "Cep44"; transcript_type "protein_coding"; transcript_name "Cep44-201"; protein_id "ENSMUSP00000042586.9"; transcript_support_level "1"; mgi_id "MGI:3525111"; tag "basic"; ccdsid "CCDS22313.1"; havana_gene "OTTMUSG00000032837.1"; havana_transcript "OTTMUST00000081793.1";
chr8	HAVANA	exon	57003580	57003892	.	-	.	gene_id "ENSMUSG00000038215.16"; transcript_id "ENSMUST00000040330.15"; exon_number "1"; exon_id "ENSMUSE00000582239.3"; gene_type "protein_coding"; gene_name "Cep44"; transcript_type "protein_coding"; transcript_name "Cep44-201"; protein_id "ENSMUSP00000042586.9"; transcript_support_level "1"; mgi_id "MGI:3525111"; tag "basic"; ccdsid "CCDS22313.1"; havana_gene "OTTMUSG00000032837.1"; havana_transcript "OTTMUST00000081793.1";
chr8	HAVANA	UTR	57003580	57003892	.	-	.	gene_id "ENSMUSG00000038215.16"; transcript_id "ENSMUST00000040330.15"; exon_number "2"; exon_id "ENSMUSE00000582239.3"; gene_type "protein_coding"; gene_name "Cep44"; transcript_type "protein_coding"; transcript_name "Cep44-201"; protein_id "ENSMUSP00000042586.9"; transcript_support_level "1"; mgi_id "MGI:3525111"; tag "basic"; ccdsid "CCDS22313.1"; havana_gene "OTTMUSG00000032837.1"; havana_transcript "OTTMUST00000081793.1";
chr8	HAVANA	UTR	57000512	57000559	.	-	.	gene_id "ENSMUSG00000038215.16"; transcript_id "ENSMUST00000040330.15"; exon_number "3"; exon_id "1741";
chr8	HAVANA	start_codon	57000509	57000511	.	-	.	gene_id "ENSMUSG00000038215.16"; transcript_id "ENSMUST00000040330.15"; exon_number "4"; exon_id "1742";
chr8	HAVANA	exon	57000423	57000559	.	-	.	gene_id "ENSMUSG00000038215.16"; transcript_id "ENSMUST00000040330.15"; exon_number "5"; exon_id "ENSMUSE00000267999.4"; gene_type "protein_coding"; gene_name "Cep44"; transcript_type "protein_coding"; transcript_name "Cep44-201"; protein_id "ENSMUSP00000042586.9"; transcript_support_level "1"; mgi_id "MGI:3525111"; tag "basic"; ccdsid "CCDS22313.1"; havana_gene "OTTMUSG00000032837.1"; havana_transcript "OTTMUST00000081793.1";
chr8	HAVANA	CDS	57000423	57000511	.	-	.	gene_id "ENSMUSG00000038215.16"; transcript_id "ENSMUST00000040330.15"; exon_number "6"; exon_id "1743";
chr8	HAVANA	exon	56998440	56998587	.	-	.	gene_id "ENSMUSG00000038215.16"; transcript_id "ENSMUST00000040330.15"; exon_number "7"; exon_id "ENSMUSE00000267990.4"; gene_type "protein_coding"; gene_name "Cep44"; transcript_type "protein_coding"; transcript_name "Cep44-201"; protein_id "ENSMUSP00000042586.9"; transcript_support_level "1"; mgi_id "MGI:3525111"; tag "basic"; ccdsid "CCDS22313.1"; havana_gene "OTTMUSG00000032837.1"; havana_transcript "OTTMUST00000081793.1";
chr8	HAVANA	CDS	56998440	56998587	.	-	.	gene_id "ENSMUSG00000038215.16"; transcript_id "ENSMUST00000040330.15"; exon_number "8"; exon_id "ENSMUSE00000267990.4"; gene_type "protein_coding"; gene_name "Cep44"; transcript_type "protein_coding"; transcript_name "Cep44-201"; protein_id "ENSMUSP00000042586.9"; transcript_support_level "1"; mgi_id "MGI:3525111"; tag "basic"; ccdsid "CCDS22313.1"; havana_gene "OTTMUSG00000032837.1"; havana_transcript "OTTMUST00000081793.1";
chr8	HAVANA	exon	56997153	56997299	.	-	.	gene_id "ENSMUSG00000038215.16"; transcript_id "ENSMUST00000040330.15"; exon_number "9"; exon_id "ENSMUSE00000267983.4"; gene_type "protein_coding"; gene_name "Cep44"; transcript_type "protein_coding"; transcript_name "Cep44-201"; protein_id "ENSMUSP00000042586.9"; transcript_support_level "1"; mgi_id "MGI:3525111"; tag "basic"; ccdsid "CCDS22313.1"; havana_gene "OTTMUSG00000032837.1"; havana_transcript "OTTMUST00000081793.1";
chr8	HAVANA	CDS	56997153	56997299	.	-	.	gene_id "ENSMUSG00000038215.16"; transcript_id "ENSMUST00000040330.15"; exon_number "10"; exon_id "ENSMUSE00000267983.4"; gene_type "protein_coding"; gene_name "Cep44"; transcript_type "protein_coding"; transcript_name "Cep44-201"; protein_id "ENSMUSP00000042586.9"; transcript_support_level "1"; mgi_id "MGI:3525111"; tag "basic"; ccdsid "CCDS22313.1"; havana_gene "OTTMUSG00000032837.1"; havana_transcript "OTTMUST00000081793.1";
chr8	HAVANA	exon	56995941	56996063	.	-	.	gene_id "ENSMUSG00000038215.16"; transcript_id "ENSMUST00000040330.15"; exon_number "11"; exon_id "ENSMUSE00001371745.2"; gene_type "protein_coding"; gene_name "Cep44"; transcript_type "protein_coding"; transcript_name "Cep44-201"; protein_id "ENSMUSP00000042586.9"; transcript_support_level "1"; mgi_id "MGI:3525111"; tag "basic"; ccdsid "CCDS22313.1"; havana_gene "OTTMUSG00000032837.1"; havana_transcript "OTTMUST00000081793.1";
chr8	HAVANA	CDS	56995941	56996063	.	-	.	gene_id "ENSMUSG00000038215.16"; transcript_id "ENSMUST00000040330.15"; exon_number "12"; exon_id "ENSMUSE00001371745.2"; gene_type "protein_coding"; gene_name "Cep44"; transcript_type "protein_coding"; transcript_name "Cep44-201"; protein_id "ENSMUSP00000042586.9"; transcript_support_level "1"; mgi_id "MGI:3525111"; tag "basic"; ccdsid "CCDS22313.1"; havana_gene "OTTMUSG00000032837.1"; havana_transcript "OTTMUST00000081793.1";
chr8	HAVANA	exon	56993901	56994068	.	-	.	gene_id "ENSMUSG00000038215.16"; transcript_id "ENSMUST00000040330.15"; exon_number "13"; exon_id "ENSMUSE00000267965.4"; gene_type "protein_coding"; gene_name "Cep44"; transcript_type "protein_coding"; transcript_name "Cep44-201"; protein_id "ENSMUSP00000042586.9"; transcript_support_level "1"; mgi_id "MGI:3525111"; tag "basic"; ccdsid "CCDS22313.1"; havana_gene "OTTMUSG00000032837.1"; havana_transcript "OTTMUST00000081793.1";
chr8	HAVANA	CDS	56993901	56994068	.	-	.	gene_id "ENSMUSG00000038215.16"; transcript_id "ENSMUST00000040330.15"; exon_number "14"; exon_id "ENSMUSE00000267965.4"; gene_type "protein_coding"; gene_name "Cep44"; transcript_type "protein_coding"; transcript_name "Cep44-201"; protein_id "ENSMUSP00000042586.9"; transcript_support_level "1"; mgi_id "MGI:3525111"; tag "basic"; ccdsid "CCDS22313.1"; havana_gene "OTTMUSG00000032837.1"; havana_transcript "OTTMUST00000081793.1";
chr8	HAVANA	exon	56992731	56992937	.	-	.	gene_id "ENSMUSG00000038215.16"; transcript_id "ENSMUST00000040330.15"; exon_number "15"; exon_id "ENSMUSE00000267957.4"; gene_type "protein_coding"; gene_name "Cep44"; transcript_type "protein_coding"; transcript_name "Cep44-201"; protein_id "ENSMUSP00000042586.9"; transcript_support_level "1"; mgi_id "MGI:3525111"; tag "basic"; ccdsid "CCDS22313.1"; havana_gene "OTTMUSG00000032837.1"; havana_transcript "OTTMUST00000081793.1";
chr8	HAVANA	CDS	56992731	56992937	.	-	.	gene_id "ENSMUSG00000038215.16"; transcript_id "ENSMUST00000040330.15"; exon_number "16"; exon_id "ENSMUSE00000267957.4"; gene_type "protein_coding"; gene_name "Cep44"; transcript_type "protein_coding"; transcript_name "Cep44-201"; protein_id "ENSMUSP00000042586.9"; transcript_support_level "1"; mgi_id "MGI:3525111"; tag "basic"; ccdsid "CCDS22313.1"; havana_gene "OTTMUSG00000032837.1"; havana_transcript "OTTMUST00000081793.1";
chr8	HAVANA	exon	56991646	56991718	.	-	.	gene_id "ENSMUSG00000038215.16"; transcript_id "ENSMUST00000040330.15"; exon_number "17"; exon_id "ENSMUSE00000267948.4"; gene_type "protein_coding"; gene_name "Cep44"; transcript_type "protein_coding"; transcript_name "Cep44-201"; protein_id "ENSMUSP00000042586.9"; transcript_support_level "1"; mgi_id "MGI:3525111"; tag "basic"; ccdsid "CCDS22313.1"; havana_gene "OTTMUSG00000032837.1"; havana_transcript "OTTMUST00000081793.1";
chr8	HAVANA	CDS	56991646	56991718	.	-	.	gene_id "ENSMUSG00000038215.16"; transcript_id "ENSMUST00000040330.15"; exon_number "18"; exon_id "ENSMUSE00000267948.4"; gene_type "protein_coding"; gene_name "Cep44"; transcript_type "protein_coding"; transcript_name "Cep44-201"; protein_id "ENSMUSP00000042586.9"; transcript_support_level "1"; mgi_id "MGI:3525111"; tag "basic"; ccdsid "CCDS22313.1"; havana_gene "OTTMUSG00000032837.1"; havana_transcript "OTTMUST00000081793.1";
chr8	HAVANA	exon	56985811	56985935	.	-	.	gene_id "ENSMUSG00000038215.16"; transcript_id "ENSMUST00000040330.15"; exon_number "19"; exon_id "ENSMUSE00000267942.4"; gene_type "protein_coding"; gene_name "Cep44"; transcript_type "protein_coding"; transcript_name "Cep44-201"; protein_id "ENSMUSP00000042586.9"; transcript_support_level "1"; mgi_id "MGI:3525111"; tag "basic"; ccdsid "CCDS22313.1"; havana_gene "OTTMUSG00000032837.1"; havana_transcript "OTTMUST00000081793.1";
chr8	HAVANA	CDS	56985811	56985935	.	-	.	gene_id "ENSMUSG00000038215.16"; transcript_id "ENSMUST00000040330.15"; exon_number "20"; exon_id "ENSMUSE00000267942.4"; gene_type "protein_coding"; gene_name "Cep44"; transcript_type "protein_coding"; transcript_name "Cep44-201"; protein_id "ENSMUSP00000042586.9"; transcript_support_level "1"; mgi_id "MGI:3525111"; tag "basic"; ccdsid "CCDS22313.1"; havana_gene "OTTMUSG00000032837.1"; havana_transcript "OTTMUST00000081793.1";
chr8	HAVANA	exon	56985512	56985549	.	-	.	gene_id "ENSMUSG00000038215.16"; transcript_id "ENSMUST00000040330.15"; exon_number "21"; exon_id "ENSMUSE00000267937.4"; gene_type "protein_coding"; gene_name "Cep44"; transcript_type "protein_coding"; transcript_name "Cep44-201"; protein_id "ENSMUSP00000042586.9"; transcript_support_level "1"; mgi_id "MGI:3525111"; tag "basic"; ccdsid "CCDS22313.1"; havana_gene "OTTMUSG00000032837.1"; havana_transcript "OTTMUST00000081793.1";
chr8	HAVANA	CDS	56985512	56985549	.	-	.	gene_id "ENSMUSG00000038215.16"; transcript_id "ENSMUST00000040330.15"; exon_number "22"; exon_id "ENSMUSE00000267937.4"; gene_type "protein_coding"; gene_name "Cep44"; transcript_type "protein_coding"; transcript_name "Cep44-201"; protein_id "ENSMUSP00000042586.9"; transcript_support_level "1"; mgi_id "MGI:3525111"; tag "basic"; ccdsid "CCDS22313.1"; havana_gene "OTTMUSG00000032837.1"; havana_transcript "OTTMUST00000081793.1";
chr8	HAVANA	CDS	56984728	56984767	.	-	.	gene_id "ENSMUSG00000038215.16"; transcript_id "ENSMUST00000040330.15"; exon_number "23"; exon_id "1744";
chr8	HAVANA	stop_codon	56984725	56984727	.	-	.	gene_id "ENSMUSG00000038215.16"; transcript_id "ENSMUST00000040330.15"; exon_number "24"; exon_id "1745";
chr8	HAVANA	exon	56984557	56984767	.	-	.	gene_id "ENSMUSG00000038215.16"; transcript_id "ENSMUST00000040330.15"; exon_number "25"; exon_id "ENSMUSE00000267931.8"; gene_type "protein_coding"; gene_name "Cep44"; transcript_type "protein_coding"; transcript_name "Cep44-201"; protein_id "ENSMUSP00000042586.9"; transcript_support_level "1"; mgi_id "MGI:3525111"; tag "basic"; ccdsid "CCDS22313.1"; havana_gene "OTTMUSG00000032837.1"; havana_transcript "OTTMUST00000081793.1";
chr8	HAVANA	UTR	56984557	56984727	.	-	.	gene_id "ENSMUSG00000038215.16"; transcript_id "ENSMUST00000040330.15"; exon_number "26"; exon_id "1746";
chr8	HAVANA	gene	57004125	57046974	.	+	.	gene_id "ENSMUSG00000038206.14"; transcripts "4"; gene_type "protein_coding"; gene_name "Fbxo8"; mgi_id "MGI:1354696"; tag "ncRNA_host"; havana_gene "OTTMUSG00000021103.1";
chr8	IsoQuant	transcript	57004142	57045426	.	+	.	gene_id "ENSMUSG00000038206.14"; transcript_id "transcript3453.chr8.nnic"; exons "7";
chr8	IsoQuant	exon	57004142	57004411	.	+	.	gene_id "ENSMUSG00000038206.14"; transcript_id "transcript3453.chr8.nnic"; exon_number "1"; exon_id "1747";
chr8	IsoQuant	exon	57017593	57017929	.	+	.	gene_id "ENSMUSG00000038206.14"; transcript_id "transcript3453.chr8.nnic"; exon_number "2"; exon_id "ENSMUSE00001289864.2";
chr8	IsoQuant	exon	57022319	57022445	.	+	.	gene_id "ENSMUSG00000038206.14"; transcript_id "transcript3453.chr8.nnic"; exon_number "3"; exon_id "ENSMUSE00000267869.4";
chr8	IsoQuant	exon	57025971	57026086	.	+	.	gene_id "ENSMUSG00000038206.14"; transcript_id "transcript3453.chr8.nnic"; exon_number "4"; exon_id "1748";
chr8	IsoQuant	exon	57041042	57041160	.	+	.	gene_id "ENSMUSG00000038206.14"; transcript_id "transcript3453.chr8.nnic"; exon_number "5"; exon_id "ENSMUSE00000267863.4";
chr8	IsoQuant	exon	57043093	57043289	.	+	.	gene_id "ENSMUSG00000038206.14"; transcript_id "transcript3453.chr8.nnic"; exon_number "6"; exon_id "ENSMUSE00001387458.2";
chr8	IsoQuant	exon	57044471	57045426	.	+	.	gene_id "ENSMUSG00000038206.14"; transcript_id "transcript3453.chr8.nnic"; exon_number "7"; exon_id "1749";
chr8	HAVANA	transcript	57004125	57046974	.	+	.	gene_id "ENSMUSG00000038206.14"; transcript_id "ENSMUST00000040218.13"; exons "6"; gene_type "protein_coding"; gene_name "Fbxo8"; transcript_type "protein_coding"; transcript_name "Fbxo8-201"; protein_id "ENSMUSP00000037544.6"; transcript_support_level "1"; mgi_id "MGI:1354696"; tag "basic"; ccdsid "CCDS22314.1"; havana_gene "OTTMUSG00000021103.1"; havana_transcript "OTTMUST00000049934.1";
chr8	HAVANA	UTR	57004125	57004411	.	+	.	gene_id "ENSMUSG00000038206.14"; transcript_id "ENSMUST00000040218.13"; exon_number "1"; exon_id "ENSMUSE00000359287.7"; gene_type "protein_coding"; gene_name "Fbxo8"; transcript_type "protein_coding"; transcript_name "Fbxo8-201"; protein_id "ENSMUSP00000037544.6"; transcript_support_level "1"; mgi_id "MGI:1354696"; tag "basic"; ccdsid "CCDS22314.1"; havana_gene "OTTMUSG00000021103.1"; havana_transcript "OTTMUST00000049934.1";
chr8	HAVANA	exon	57004125	57004411	.	+	.	gene_id "ENSMUSG00000038206.14"; transcript_id "ENSMUST00000040218.13"; exon_number "2"; exon_id "ENSMUSE00000359287.7"; gene_type "protein_coding"; gene_name "Fbxo8"; transcript_type "protein_coding"; transcript_name "Fbxo8-201"; protein_id "ENSMUSP00000037544.6"; transcript_support_level "1"; mgi_id "MGI:1354696"; tag "basic"; ccdsid "CCDS22314.1"; havana_gene "OTTMUSG00000021103.1"; havana_transcript "OTTMUST00000049934.1";
chr8	HAVANA	UTR	57017593	57017600	.	+	.	gene_id "ENSMUSG00000038206.14"; transcript_id "ENSMUST00000040218.13"; exon_number "3"; exon_id "1750";
chr8	HAVANA	exon	57017593	57017929	.	+	.	gene_id "ENSMUSG00000038206.14"; transcript_id "ENSMUST00000040218.13"; exon_number "4"; exon_id "ENSMUSE00001289864.2"; gene_type "protein_coding"; gene_name "Fbxo8"; transcript_type "protein_coding"; transcript_name "Fbxo8-201"; protein_id "ENSMUSP00000037544.6"; transcript_support_level "1"; mgi_id "MGI:1354696"; tag "basic"; ccdsid "CCDS22314.1"; havana_gene "OTTMUSG00000021103.1"; havana_transcript "OTTMUST00000049934.1";
chr8	HAVANA	start_codon	57017601	57017603	.	+	.	gene_id "ENSMUSG00000038206.14"; transcript_id "ENSMUST00000040218.13"; exon_number "5"; exon_id "1751";
chr8	HAVANA	CDS	57017601	57017929	.	+	.	gene_id "ENSMUSG00000038206.14"; transcript_id "ENSMUST00000040218.13"; exon_number "6"; exon_id "1752";
chr8	HAVANA	CDS	57022319	57022445	.	+	.	gene_id "ENSMUSG00000038206.14"; transcript_id "ENSMUST00000040218.13"; exon_number "7"; exon_id "ENSMUSE00000267869.4"; gene_type "protein_coding"; gene_name "Fbxo8"; transcript_type "protein_coding"; transcript_name "Fbxo8-201"; protein_id "ENSMUSP00000037544.6"; transcript_support_level "1"; mgi_id "MGI:1354696"; tag "basic"; ccdsid "CCDS22314.1"; havana_gene "OTTMUSG00000021103.1"; havana_transcript "OTTMUST00000049934.1";
chr8	HAVANA	exon	57022319	57022445	.	+	.	gene_id "ENSMUSG00000038206.14"; transcript_id "ENSMUST00000040218.13"; exon_number "8"; exon_id "ENSMUSE00000267869.4"; gene_type "protein_coding"; gene_name "Fbxo8"; transcript_type "protein_coding"; transcript_name "Fbxo8-201"; protein_id "ENSMUSP00000037544.6"; transcript_support_level "1"; mgi_id "MGI:1354696"; tag "basic"; ccdsid "CCDS22314.1"; havana_gene "OTTMUSG00000021103.1"; havana_transcript "OTTMUST00000049934.1";
chr8	HAVANA	CDS	57041042	57041160	.	+	.	gene_id "ENSMUSG00000038206.14"; transcript_id "ENSMUST00000040218.13"; exon_number "9"; exon_id "ENSMUSE00000267863.4"; gene_type "protein_coding"; gene_name "Fbxo8"; transcript_type "protein_coding"; transcript_name "Fbxo8-201"; protein_id "ENSMUSP00000037544.6"; transcript_support_level "1"; mgi_id "MGI:1354696"; tag "basic"; ccdsid "CCDS22314.1"; havana_gene "OTTMUSG00000021103.1"; havana_transcript "OTTMUST00000049934.1";
chr8	HAVANA	exon	57041042	57041160	.	+	.	gene_id "ENSMUSG00000038206.14"; transcript_id "ENSMUST00000040218.13"; exon_number "10"; exon_id "ENSMUSE00000267863.4"; gene_type "protein_coding"; gene_name "Fbxo8"; transcript_type "protein_coding"; transcript_name "Fbxo8-201"; protein_id "ENSMUSP00000037544.6"; transcript_support_level "1"; mgi_id "MGI:1354696"; tag "basic"; ccdsid "CCDS22314.1"; havana_gene "OTTMUSG00000021103.1"; havana_transcript "OTTMUST00000049934.1";
chr8	HAVANA	CDS	57043093	57043289	.	+	.	gene_id "ENSMUSG00000038206.14"; transcript_id "ENSMUST00000040218.13"; exon_number "11"; exon_id "ENSMUSE00001387458.2"; gene_type "protein_coding"; gene_name "Fbxo8"; transcript_type "protein_coding"; transcript_name "Fbxo8-201"; protein_id "ENSMUSP00000037544.6"; transcript_support_level "1"; mgi_id "MGI:1354696"; tag "basic"; ccdsid "CCDS22314.1"; havana_gene "OTTMUSG00000021103.1"; havana_transcript "OTTMUST00000049934.1";
chr8	HAVANA	exon	57043093	57043289	.	+	.	gene_id "ENSMUSG00000038206.14"; transcript_id "ENSMUST00000040218.13"; exon_number "12"; exon_id "ENSMUSE00001387458.2"; gene_type "protein_coding"; gene_name "Fbxo8"; transcript_type "protein_coding"; transcript_name "Fbxo8-201"; protein_id "ENSMUSP00000037544.6"; transcript_support_level "1"; mgi_id "MGI:1354696"; tag "basic"; ccdsid "CCDS22314.1"; havana_gene "OTTMUSG00000021103.1"; havana_transcript "OTTMUST00000049934.1";
chr8	HAVANA	CDS	57044471	57044655	.	+	.	gene_id "ENSMUSG00000038206.14"; transcript_id "ENSMUST00000040218.13"; exon_number "13"; exon_id "1753";
chr8	HAVANA	exon	57044471	57046974	.	+	.	gene_id "ENSMUSG00000038206.14"; transcript_id "ENSMUST00000040218.13"; exon_number "14"; exon_id "ENSMUSE00001226826.3"; gene_type "protein_coding"; gene_name "Fbxo8"; transcript_type "protein_coding"; transcript_name "Fbxo8-201"; protein_id "ENSMUSP00000037544.6"; transcript_support_level "1"; mgi_id "MGI:1354696"; tag "basic"; ccdsid "CCDS22314.1"; havana_gene "OTTMUSG00000021103.1"; havana_transcript "OTTMUST00000049934.1";
chr8	HAVANA	stop_codon	57044656	57044658	.	+	.	gene_id "ENSMUSG00000038206.14"; transcript_id "ENSMUST00000040218.13"; exon_number "15"; exon_id "1754";
chr8	HAVANA	UTR	57044656	57046974	.	+	.	gene_id "ENSMUSG00000038206.14"; transcript_id "ENSMUST00000040218.13"; exon_number "16"; exon_id "1755";
chr8	IsoQuant	transcript	57004142	57006183	.	+	.	gene_id "ENSMUSG00000038206.14"; transcript_id "transcript3465.chr8.nnic"; exons "1";
chr8	IsoQuant	exon	57004142	57006183	.	+	.	gene_id "ENSMUSG00000038206.14"; transcript_id "transcript3465.chr8.nnic"; exon_number "1"; exon_id "1756";
chr8	IsoQuant	transcript	57004153	57009754	.	+	.	gene_id "ENSMUSG00000038206.14"; transcript_id "transcript3467.chr8.nnic"; exons "1";
chr8	IsoQuant	exon	57004153	57009754	.	+	.	gene_id "ENSMUSG00000038206.14"; transcript_id "transcript3467.chr8.nnic"; exon_number "1"; exon_id "1757";
chr8	IsoQuant	gene	57029963	57032533	.	+	.	gene_id "novel_gene_chr8_3470"; transcripts "1";
chr8	IsoQuant	transcript	57029963	57032533	.	+	.	gene_id "novel_gene_chr8_3470"; transcript_id "transcript3469.chr8.nnic"; exons "1";
chr8	IsoQuant	exon	57029963	57032533	.	+	.	gene_id "novel_gene_chr8_3470"; transcript_id "transcript3469.chr8.nnic"; exon_number "1"; exon_id "1758";
chr8	IsoQuant	gene	57146430	57149539	.	+	.	gene_id "novel_gene_chr8_3476"; transcripts "1";
chr8	IsoQuant	transcript	57146430	57149539	.	+	.	gene_id "novel_gene_chr8_3476"; transcript_id "transcript3475.chr8.nnic"; exons "1";
chr8	IsoQuant	exon	57146430	57149539	.	+	.	gene_id "novel_gene_chr8_3476"; transcript_id "transcript3475.chr8.nnic"; exon_number "1"; exon_id "1759";
chr8	HAVANA	gene	57774018	57777668	.	+	.	gene_id "ENSMUSG00000038193.5"; transcripts "1"; gene_type "protein_coding"; gene_name "Hand2"; mgi_id "MGI:103580"; havana_gene "OTTMUSG00000046275.1";
chr8	HAVANA	transcript	57774018	57777668	.	+	.	gene_id "ENSMUSG00000038193.5"; transcript_id "ENSMUST00000040104.5"; exons "2"; gene_type "protein_coding"; gene_name "Hand2"; transcript_type "protein_coding"; transcript_name "Hand2-201"; protein_id "ENSMUSP00000044983.4"; transcript_support_level "1"; mgi_id "MGI:103580"; tag "basic"; ccdsid "CCDS22315.1"; havana_gene "OTTMUSG00000046275.1"; havana_transcript "OTTMUST00000120646.1";
chr8	HAVANA	UTR	57774018	57774941	.	+	.	gene_id "ENSMUSG00000038193.5"; transcript_id "ENSMUST00000040104.5"; exon_number "1"; exon_id "1760";
chr8	HAVANA	exon	57774018	57775496	.	+	.	gene_id "ENSMUSG00000038193.5"; transcript_id "ENSMUST00000040104.5"; exon_number "2"; exon_id "ENSMUSE00000267757.3"; gene_type "protein_coding"; gene_name "Hand2"; transcript_type "protein_coding"; transcript_name "Hand2-201"; protein_id "ENSMUSP00000044983.4"; transcript_support_level "1"; mgi_id "MGI:103580"; tag "basic"; ccdsid "CCDS22315.1"; havana_gene "OTTMUSG00000046275.1"; havana_transcript "OTTMUST00000120646.1";
chr8	HAVANA	start_codon	57774942	57774944	.	+	.	gene_id "ENSMUSG00000038193.5"; transcript_id "ENSMUST00000040104.5"; exon_number "3"; exon_id "1761";
chr8	HAVANA	CDS	57774942	57775496	.	+	.	gene_id "ENSMUSG00000038193.5"; transcript_id "ENSMUST00000040104.5"; exon_number "4"; exon_id "1762";
chr8	HAVANA	CDS	57776797	57776892	.	+	.	gene_id "ENSMUSG00000038193.5"; transcript_id "ENSMUST00000040104.5"; exon_number "5"; exon_id "1763";
chr8	HAVANA	exon	57776797	57777668	.	+	.	gene_id "ENSMUSG00000038193.5"; transcript_id "ENSMUST00000040104.5"; exon_number "6"; exon_id "ENSMUSE00000344779.4"; gene_type "protein_coding"; gene_name "Hand2"; transcript_type "protein_coding"; transcript_name "Hand2-201"; protein_id "ENSMUSP00000044983.4"; transcript_support_level "1"; mgi_id "MGI:103580"; tag "basic"; ccdsid "CCDS22315.1"; havana_gene "OTTMUSG00000046275.1"; havana_transcript "OTTMUST00000120646.1";
chr8	HAVANA	stop_codon	57776893	57776895	.	+	.	gene_id "ENSMUSG00000038193.5"; transcript_id "ENSMUST00000040104.5"; exon_number "7"; exon_id "1764";
chr8	HAVANA	UTR	57776893	57777668	.	+	.	gene_id "ENSMUSG00000038193.5"; transcript_id "ENSMUST00000040104.5"; exon_number "8"; exon_id "1765";
chr8	HAVANA	gene	57935741	57940894	.	-	.	gene_id "ENSMUSG00000031609.4"; transcripts "1"; gene_type "protein_coding"; gene_name "Sap30"; mgi_id "MGI:1929129"; havana_gene "OTTMUSG00000029898.1";
chr8	HAVANA	transcript	57935741	57940894	.	-	.	gene_id "ENSMUSG00000031609.4"; transcript_id "ENSMUST00000034022.4"; exons "4"; gene_type "protein_coding"; gene_name "Sap30"; transcript_type "protein_coding"; transcript_name "Sap30-201"; protein_id "ENSMUSP00000034022.4"; transcript_support_level "1"; mgi_id "MGI:1929129"; tag "basic"; ccdsid "CCDS22316.1"; havana_gene "OTTMUSG00000029898.1"; havana_transcript "OTTMUST00000074177.1";
chr8	HAVANA	UTR	57940601	57940894	.	-	.	gene_id "ENSMUSG00000031609.4"; transcript_id "ENSMUST00000034022.4"; exon_number "1"; exon_id "1766";
chr8	HAVANA	start_codon	57940598	57940600	.	-	.	gene_id "ENSMUSG00000031609.4"; transcript_id "ENSMUST00000034022.4"; exon_number "2"; exon_id "1767";
chr8	HAVANA	exon	57940286	57940894	.	-	.	gene_id "ENSMUSG00000031609.4"; transcript_id "ENSMUST00000034022.4"; exon_number "3"; exon_id "ENSMUSE00000211137.4"; gene_type "protein_coding"; gene_name "Sap30"; transcript_type "protein_coding"; transcript_name "Sap30-201"; protein_id "ENSMUSP00000034022.4"; transcript_support_level "1"; mgi_id "MGI:1929129"; tag "basic"; ccdsid "CCDS22316.1"; havana_gene "OTTMUSG00000029898.1"; havana_transcript "OTTMUST00000074177.1";
chr8	HAVANA	CDS	57940286	57940600	.	-	.	gene_id "ENSMUSG00000031609.4"; transcript_id "ENSMUST00000034022.4"; exon_number "4"; exon_id "1768";
chr8	HAVANA	exon	57938544	57938669	.	-	.	gene_id "ENSMUSG00000031609.4"; transcript_id "ENSMUST00000034022.4"; exon_number "5"; exon_id "ENSMUSE00000211139.2"; gene_type "protein_coding"; gene_name "Sap30"; transcript_type "protein_coding"; transcript_name "Sap30-201"; protein_id "ENSMUSP00000034022.4"; transcript_support_level "1"; mgi_id "MGI:1929129"; tag "basic"; ccdsid "CCDS22316.1"; havana_gene "OTTMUSG00000029898.1"; havana_transcript "OTTMUST00000074177.1";
chr8	HAVANA	CDS	57938544	57938669	.	-	.	gene_id "ENSMUSG00000031609.4"; transcript_id "ENSMUST00000034022.4"; exon_number "6"; exon_id "ENSMUSE00000211139.2"; gene_type "protein_coding"; gene_name "Sap30"; transcript_type "protein_coding"; transcript_name "Sap30-201"; protein_id "ENSMUSP00000034022.4"; transcript_support_level "1"; mgi_id "MGI:1929129"; tag "basic"; ccdsid "CCDS22316.1"; havana_gene "OTTMUSG00000029898.1"; havana_transcript "OTTMUST00000074177.1";
chr8	HAVANA	exon	57938076	57938174	.	-	.	gene_id "ENSMUSG00000031609.4"; transcript_id "ENSMUST00000034022.4"; exon_number "7"; exon_id "ENSMUSE00000211140.2"; gene_type "protein_coding"; gene_name "Sap30"; transcript_type "protein_coding"; transcript_name "Sap30-201"; protein_id "ENSMUSP00000034022.4"; transcript_support_level "1"; mgi_id "MGI:1929129"; tag "basic"; ccdsid "CCDS22316.1"; havana_gene "OTTMUSG00000029898.1"; havana_transcript "OTTMUST00000074177.1";
chr8	HAVANA	CDS	57938076	57938174	.	-	.	gene_id "ENSMUSG00000031609.4"; transcript_id "ENSMUST00000034022.4"; exon_number "8"; exon_id "ENSMUSE00000211140.2"; gene_type "protein_coding"; gene_name "Sap30"; transcript_type "protein_coding"; transcript_name "Sap30-201"; protein_id "ENSMUSP00000034022.4"; transcript_support_level "1"; mgi_id "MGI:1929129"; tag "basic"; ccdsid "CCDS22316.1"; havana_gene "OTTMUSG00000029898.1"; havana_transcript "OTTMUST00000074177.1";
chr8	HAVANA	CDS	57935965	57936084	.	-	.	gene_id "ENSMUSG00000031609.4"; transcript_id "ENSMUST00000034022.4"; exon_number "9"; exon_id "1769";
chr8	HAVANA	stop_codon	57935962	57935964	.	-	.	gene_id "ENSMUSG00000031609.4"; transcript_id "ENSMUST00000034022.4"; exon_number "10"; exon_id "1770";
chr8	HAVANA	exon	57935741	57936084	.	-	.	gene_id "ENSMUSG00000031609.4"; transcript_id "ENSMUST00000034022.4"; exon_number "11"; exon_id "ENSMUSE00000211138.3"; gene_type "protein_coding"; gene_name "Sap30"; transcript_type "protein_coding"; transcript_name "Sap30-201"; protein_id "ENSMUSP00000034022.4"; transcript_support_level "1"; mgi_id "MGI:1929129"; tag "basic"; ccdsid "CCDS22316.1"; havana_gene "OTTMUSG00000029898.1"; havana_transcript "OTTMUST00000074177.1";
chr8	HAVANA	UTR	57935741	57935964	.	-	.	gene_id "ENSMUSG00000031609.4"; transcript_id "ENSMUST00000034022.4"; exon_number "12"; exon_id "1771";
chr8	HAVANA	gene	57940551	57964030	.	+	.	gene_id "ENSMUSG00000096917.5"; transcripts "1"; gene_type "lncRNA"; gene_name "2500002B13Rik"; mgi_id "MGI:1925603"; havana_gene "OTTMUSG00000060716.1";
chr8	HAVANA	transcript	57941075	57963302	.	+	.	gene_id "ENSMUSG00000096917.5"; transcript_id "ENSMUST00000257546.1"; exons "4"; gene_type "lncRNA"; gene_name "2500002B13Rik"; transcript_type "lncRNA"; transcript_name "2500002B13Rik-224"; mgi_id "MGI:1925603"; tag "TAGENE"; havana_gene "OTTMUSG00000060716.1";
chr8	HAVANA	exon	57941075	57941227	.	+	.	gene_id "ENSMUSG00000096917.5"; transcript_id "ENSMUST00000257546.1"; exon_number "1"; exon_id "ENSMUSE00001511773.1"; gene_type "lncRNA"; gene_name "2500002B13Rik"; transcript_type "lncRNA"; transcript_name "2500002B13Rik-224"; mgi_id "MGI:1925603"; tag "TAGENE"; havana_gene "OTTMUSG00000060716.1";
chr8	HAVANA	exon	57943374	57943501	.	+	.	gene_id "ENSMUSG00000096917.5"; transcript_id "ENSMUST00000257546.1"; exon_number "2"; exon_id "ENSMUSE00001474334.1"; gene_type "lncRNA"; gene_name "2500002B13Rik"; transcript_type "lncRNA"; transcript_name "2500002B13Rik-224"; mgi_id "MGI:1925603"; tag "TAGENE"; havana_gene "OTTMUSG00000060716.1";
chr8	HAVANA	exon	57959562	57959835	.	+	.	gene_id "ENSMUSG00000096917.5"; transcript_id "ENSMUST00000257546.1"; exon_number "3"; exon_id "ENSMUSE00001474335.1"; gene_type "lncRNA"; gene_name "2500002B13Rik"; transcript_type "lncRNA"; transcript_name "2500002B13Rik-224"; mgi_id "MGI:1925603"; tag "TAGENE"; havana_gene "OTTMUSG00000060716.1";
chr8	HAVANA	exon	57963026	57963302	.	+	.	gene_id "ENSMUSG00000096917.5"; transcript_id "ENSMUST00000257546.1"; exon_number "4"; exon_id "ENSMUSE00001511767.1"; gene_type "lncRNA"; gene_name "2500002B13Rik"; transcript_type "lncRNA"; transcript_name "2500002B13Rik-224"; mgi_id "MGI:1925603"; tag "TAGENE"; havana_gene "OTTMUSG00000060716.1";
chr8	HAVANA	gene	57941077	57969033	.	+	.	gene_id "ENSMUSG00000054717.8"; transcripts "2"; gene_type "protein_coding"; gene_name "Hmgb2"; mgi_id "MGI:96157"; havana_gene "OTTMUSG00000060717.1";
chr8	IsoQuant	transcript	57941077	57967520	.	+	.	gene_id "ENSMUSG00000054717.8"; transcript_id "transcript3483.chr8.nic"; exons "8";
chr8	IsoQuant	exon	57941077	57941227	.	+	.	gene_id "ENSMUSG00000054717.8"; transcript_id "transcript3483.chr8.nic"; exon_number "1"; exon_id "ENSMUSE00001511766.1";
chr8	IsoQuant	exon	57943374	57943501	.	+	.	gene_id "ENSMUSG00000054717.8"; transcript_id "transcript3483.chr8.nic"; exon_number "2"; exon_id "ENSMUSE00001474334.1";
chr8	IsoQuant	exon	57959562	57959835	.	+	.	gene_id "ENSMUSG00000054717.8"; transcript_id "transcript3483.chr8.nic"; exon_number "3"; exon_id "ENSMUSE00001474335.1";
chr8	IsoQuant	exon	57963796	57965039	.	+	.	gene_id "ENSMUSG00000054717.8"; transcript_id "transcript3483.chr8.nic"; exon_number "4"; exon_id "1772";
chr8	IsoQuant	exon	57965609	57965782	.	+	.	gene_id "ENSMUSG00000054717.8"; transcript_id "transcript3483.chr8.nic"; exon_number "5"; exon_id "ENSMUSE00000501473.2";
chr8	IsoQuant	exon	57966096	57966241	.	+	.	gene_id "ENSMUSG00000054717.8"; transcript_id "transcript3483.chr8.nic"; exon_number "6"; exon_id "ENSMUSE00000458104.2";
chr8	IsoQuant	exon	57966324	57966498	.	+	.	gene_id "ENSMUSG00000054717.8"; transcript_id "transcript3483.chr8.nic"; exon_number "7"; exon_id "ENSMUSE00000478008.2";
chr8	IsoQuant	exon	57967000	57967520	.	+	.	gene_id "ENSMUSG00000054717.8"; transcript_id "transcript3483.chr8.nic"; exon_number "8"; exon_id "1773";
chr8	HAVANA	transcript	57964941	57969033	.	+	.	gene_id "ENSMUSG00000054717.8"; transcript_id "ENSMUST00000067925.8"; exons "5"; gene_type "protein_coding"; gene_name "Hmgb2"; transcript_type "protein_coding"; transcript_name "Hmgb2-201"; protein_id "ENSMUSP00000065940.7"; transcript_support_level "1"; mgi_id "MGI:96157"; tag "basic"; ccdsid "CCDS40343.1"; havana_gene "OTTMUSG00000060717.1"; havana_transcript "OTTMUST00000148437.1";
chr8	HAVANA	UTR	57964941	57965039	.	+	.	gene_id "ENSMUSG00000054717.8"; transcript_id "ENSMUST00000067925.8"; exon_number "1"; exon_id "ENSMUSE00000458285.8"; gene_type "protein_coding"; gene_name "Hmgb2"; transcript_type "protein_coding"; transcript_name "Hmgb2-201"; protein_id "ENSMUSP00000065940.7"; transcript_support_level "1"; mgi_id "MGI:96157"; tag "basic"; ccdsid "CCDS40343.1"; havana_gene "OTTMUSG00000060717.1"; havana_transcript "OTTMUST00000148437.1";
chr8	HAVANA	exon	57964941	57965039	.	+	.	gene_id "ENSMUSG00000054717.8"; transcript_id "ENSMUST00000067925.8"; exon_number "2"; exon_id "ENSMUSE00000458285.8"; gene_type "protein_coding"; gene_name "Hmgb2"; transcript_type "protein_coding"; transcript_name "Hmgb2-201"; protein_id "ENSMUSP00000065940.7"; transcript_support_level "1"; mgi_id "MGI:96157"; tag "basic"; ccdsid "CCDS40343.1"; havana_gene "OTTMUSG00000060717.1"; havana_transcript "OTTMUST00000148437.1";
chr8	HAVANA	UTR	57965609	57965632	.	+	.	gene_id "ENSMUSG00000054717.8"; transcript_id "ENSMUST00000067925.8"; exon_number "3"; exon_id "1774";
chr8	HAVANA	exon	57965609	57965782	.	+	.	gene_id "ENSMUSG00000054717.8"; transcript_id "ENSMUST00000067925.8"; exon_number "4"; exon_id "ENSMUSE00000501473.2"; gene_type "protein_coding"; gene_name "Hmgb2"; transcript_type "protein_coding"; transcript_name "Hmgb2-201"; protein_id "ENSMUSP00000065940.7"; transcript_support_level "1"; mgi_id "MGI:96157"; tag "basic"; ccdsid "CCDS40343.1"; havana_gene "OTTMUSG00000060717.1"; havana_transcript "OTTMUST00000148437.1";
chr8	HAVANA	start_codon	57965633	57965635	.	+	.	gene_id "ENSMUSG00000054717.8"; transcript_id "ENSMUST00000067925.8"; exon_number "5"; exon_id "1775";
chr8	HAVANA	CDS	57965633	57965782	.	+	.	gene_id "ENSMUSG00000054717.8"; transcript_id "ENSMUST00000067925.8"; exon_number "6"; exon_id "1776";
chr8	HAVANA	CDS	57966096	57966241	.	+	.	gene_id "ENSMUSG00000054717.8"; transcript_id "ENSMUST00000067925.8"; exon_number "7"; exon_id "ENSMUSE00000458104.2"; gene_type "protein_coding"; gene_name "Hmgb2"; transcript_type "protein_coding"; transcript_name "Hmgb2-201"; protein_id "ENSMUSP00000065940.7"; transcript_support_level "1"; mgi_id "MGI:96157"; tag "basic"; ccdsid "CCDS40343.1"; havana_gene "OTTMUSG00000060717.1"; havana_transcript "OTTMUST00000148437.1";
chr8	HAVANA	exon	57966096	57966241	.	+	.	gene_id "ENSMUSG00000054717.8"; transcript_id "ENSMUST00000067925.8"; exon_number "8"; exon_id "ENSMUSE00000458104.2"; gene_type "protein_coding"; gene_name "Hmgb2"; transcript_type "protein_coding"; transcript_name "Hmgb2-201"; protein_id "ENSMUSP00000065940.7"; transcript_support_level "1"; mgi_id "MGI:96157"; tag "basic"; ccdsid "CCDS40343.1"; havana_gene "OTTMUSG00000060717.1"; havana_transcript "OTTMUST00000148437.1";
chr8	HAVANA	CDS	57966324	57966498	.	+	.	gene_id "ENSMUSG00000054717.8"; transcript_id "ENSMUST00000067925.8"; exon_number "9"; exon_id "ENSMUSE00000478008.2"; gene_type "protein_coding"; gene_name "Hmgb2"; transcript_type "protein_coding"; transcript_name "Hmgb2-201"; protein_id "ENSMUSP00000065940.7"; transcript_support_level "1"; mgi_id "MGI:96157"; tag "basic"; ccdsid "CCDS40343.1"; havana_gene "OTTMUSG00000060717.1"; havana_transcript "OTTMUST00000148437.1";
chr8	HAVANA	exon	57966324	57966498	.	+	.	gene_id "ENSMUSG00000054717.8"; transcript_id "ENSMUST00000067925.8"; exon_number "10"; exon_id "ENSMUSE00000478008.2"; gene_type "protein_coding"; gene_name "Hmgb2"; transcript_type "protein_coding"; transcript_name "Hmgb2-201"; protein_id "ENSMUSP00000065940.7"; transcript_support_level "1"; mgi_id "MGI:96157"; tag "basic"; ccdsid "CCDS40343.1"; havana_gene "OTTMUSG00000060717.1"; havana_transcript "OTTMUST00000148437.1";
chr8	HAVANA	CDS	57967000	57967158	.	+	.	gene_id "ENSMUSG00000054717.8"; transcript_id "ENSMUST00000067925.8"; exon_number "11"; exon_id "1777";
chr8	HAVANA	exon	57967000	57969033	.	+	.	gene_id "ENSMUSG00000054717.8"; transcript_id "ENSMUST00000067925.8"; exon_number "12"; exon_id "ENSMUSE00000894460.2"; gene_type "protein_coding"; gene_name "Hmgb2"; transcript_type "protein_coding"; transcript_name "Hmgb2-201"; protein_id "ENSMUSP00000065940.7"; transcript_support_level "1"; mgi_id "MGI:96157"; tag "basic"; ccdsid "CCDS40343.1"; havana_gene "OTTMUSG00000060717.1"; havana_transcript "OTTMUST00000148437.1";
chr8	HAVANA	stop_codon	57967159	57967161	.	+	.	gene_id "ENSMUSG00000054717.8"; transcript_id "ENSMUST00000067925.8"; exon_number "13"; exon_id "1778";
chr8	HAVANA	UTR	57967159	57969033	.	+	.	gene_id "ENSMUSG00000054717.8"; transcript_id "ENSMUST00000067925.8"; exon_number "14"; exon_id "1779";
chr8	HAVANA	gene	57976862	58106109	.	-	.	gene_id "ENSMUSG00000031608.14"; transcripts "4"; gene_type "protein_coding"; gene_name "Galnt7"; mgi_id "MGI:1349449"; havana_gene "OTTMUSG00000031562.1";
chr8	HAVANA	transcript	57976862	58106065	.	-	.	gene_id "ENSMUSG00000031608.14"; transcript_id "ENSMUST00000034021.12"; exons "12"; gene_type "protein_coding"; gene_name "Galnt7"; transcript_type "protein_coding"; transcript_name "Galnt7-201"; protein_id "ENSMUSP00000034021.5"; transcript_support_level "1"; mgi_id "MGI:1349449"; tag "basic"; ccdsid "CCDS22317.1"; havana_gene "OTTMUSG00000031562.1"; havana_transcript "OTTMUST00000078172.1";
chr8	HAVANA	UTR	58106013	58106065	.	-	.	gene_id "ENSMUSG00000031608.14"; transcript_id "ENSMUST00000034021.12"; exon_number "1"; exon_id "1780";
chr8	HAVANA	start_codon	58106010	58106012	.	-	.	gene_id "ENSMUSG00000031608.14"; transcript_id "ENSMUST00000034021.12"; exon_number "2"; exon_id "1781";
chr8	HAVANA	exon	58105887	58106065	.	-	.	gene_id "ENSMUSG00000031608.14"; transcript_id "ENSMUST00000034021.12"; exon_number "3"; exon_id "ENSMUSE00000749246.2"; gene_type "protein_coding"; gene_name "Galnt7"; transcript_type "protein_coding"; transcript_name "Galnt7-201"; protein_id "ENSMUSP00000034021.5"; transcript_support_level "1"; mgi_id "MGI:1349449"; tag "basic"; ccdsid "CCDS22317.1"; havana_gene "OTTMUSG00000031562.1"; havana_transcript "OTTMUST00000078172.1";
chr8	HAVANA	CDS	58105887	58106012	.	-	.	gene_id "ENSMUSG00000031608.14"; transcript_id "ENSMUST00000034021.12"; exon_number "4"; exon_id "1782";
chr8	HAVANA	exon	58036801	58037261	.	-	.	gene_id "ENSMUSG00000031608.14"; transcript_id "ENSMUST00000034021.12"; exon_number "5"; exon_id "ENSMUSE00001207348.2"; gene_type "protein_coding"; gene_name "Galnt7"; transcript_type "protein_coding"; transcript_name "Galnt7-201"; protein_id "ENSMUSP00000034021.5"; transcript_support_level "1"; mgi_id "MGI:1349449"; tag "basic"; ccdsid "CCDS22317.1"; havana_gene "OTTMUSG00000031562.1"; havana_transcript "OTTMUST00000078172.1";
chr8	HAVANA	CDS	58036801	58037261	.	-	.	gene_id "ENSMUSG00000031608.14"; transcript_id "ENSMUST00000034021.12"; exon_number "6"; exon_id "ENSMUSE00001207348.2"; gene_type "protein_coding"; gene_name "Galnt7"; transcript_type "protein_coding"; transcript_name "Galnt7-201"; protein_id "ENSMUSP00000034021.5"; transcript_support_level "1"; mgi_id "MGI:1349449"; tag "basic"; ccdsid "CCDS22317.1"; havana_gene "OTTMUSG00000031562.1"; havana_transcript "OTTMUST00000078172.1";
chr8	HAVANA	exon	58005478	58005644	.	-	.	gene_id "ENSMUSG00000031608.14"; transcript_id "ENSMUST00000034021.12"; exon_number "7"; exon_id "ENSMUSE00001289199.2"; gene_type "protein_coding"; gene_name "Galnt7"; transcript_type "protein_coding"; transcript_name "Galnt7-201"; protein_id "ENSMUSP00000034021.5"; transcript_support_level "1"; mgi_id "MGI:1349449"; tag "basic"; ccdsid "CCDS22317.1"; havana_gene "OTTMUSG00000031562.1"; havana_transcript "OTTMUST00000078172.1";
chr8	HAVANA	CDS	58005478	58005644	.	-	.	gene_id "ENSMUSG00000031608.14"; transcript_id "ENSMUST00000034021.12"; exon_number "8"; exon_id "ENSMUSE00001289199.2"; gene_type "protein_coding"; gene_name "Galnt7"; transcript_type "protein_coding"; transcript_name "Galnt7-201"; protein_id "ENSMUSP00000034021.5"; transcript_support_level "1"; mgi_id "MGI:1349449"; tag "basic"; ccdsid "CCDS22317.1"; havana_gene "OTTMUSG00000031562.1"; havana_transcript "OTTMUST00000078172.1";
chr8	HAVANA	exon	57998703	57998833	.	-	.	gene_id "ENSMUSG00000031608.14"; transcript_id "ENSMUST00000034021.12"; exon_number "9"; exon_id "ENSMUSE00001275557.2"; gene_type "protein_coding"; gene_name "Galnt7"; transcript_type "protein_coding"; transcript_name "Galnt7-201"; protein_id "ENSMUSP00000034021.5"; transcript_support_level "1"; mgi_id "MGI:1349449"; tag "basic"; ccdsid "CCDS22317.1"; havana_gene "OTTMUSG00000031562.1"; havana_transcript "OTTMUST00000078172.1";
chr8	HAVANA	CDS	57998703	57998833	.	-	.	gene_id "ENSMUSG00000031608.14"; transcript_id "ENSMUST00000034021.12"; exon_number "10"; exon_id "ENSMUSE00001275557.2"; gene_type "protein_coding"; gene_name "Galnt7"; transcript_type "protein_coding"; transcript_name "Galnt7-201"; protein_id "ENSMUSP00000034021.5"; transcript_support_level "1"; mgi_id "MGI:1349449"; tag "basic"; ccdsid "CCDS22317.1"; havana_gene "OTTMUSG00000031562.1"; havana_transcript "OTTMUST00000078172.1";
chr8	HAVANA	exon	57998363	57998442	.	-	.	gene_id "ENSMUSG00000031608.14"; transcript_id "ENSMUST00000034021.12"; exon_number "11"; exon_id "ENSMUSE00001266258.2"; gene_type "protein_coding"; gene_name "Galnt7"; transcript_type "protein_coding"; transcript_name "Galnt7-201"; protein_id "ENSMUSP00000034021.5"; transcript_support_level "1"; mgi_id "MGI:1349449"; tag "basic"; ccdsid "CCDS22317.1"; havana_gene "OTTMUSG00000031562.1"; havana_transcript "OTTMUST00000078172.1";
chr8	HAVANA	CDS	57998363	57998442	.	-	.	gene_id "ENSMUSG00000031608.14"; transcript_id "ENSMUST00000034021.12"; exon_number "12"; exon_id "ENSMUSE00001266258.2"; gene_type "protein_coding"; gene_name "Galnt7"; transcript_type "protein_coding"; transcript_name "Galnt7-201"; protein_id "ENSMUSP00000034021.5"; transcript_support_level "1"; mgi_id "MGI:1349449"; tag "basic"; ccdsid "CCDS22317.1"; havana_gene "OTTMUSG00000031562.1"; havana_transcript "OTTMUST00000078172.1";
chr8	HAVANA	exon	57995546	57995728	.	-	.	gene_id "ENSMUSG00000031608.14"; transcript_id "ENSMUST00000034021.12"; exon_number "13"; exon_id "ENSMUSE00000211126.2"; gene_type "protein_coding"; gene_name "Galnt7"; transcript_type "protein_coding"; transcript_name "Galnt7-201"; protein_id "ENSMUSP00000034021.5"; transcript_support_level "1"; mgi_id "MGI:1349449"; tag "basic"; ccdsid "CCDS22317.1"; havana_gene "OTTMUSG00000031562.1"; havana_transcript "OTTMUST00000078172.1";
chr8	HAVANA	CDS	57995546	57995728	.	-	.	gene_id "ENSMUSG00000031608.14"; transcript_id "ENSMUST00000034021.12"; exon_number "14"; exon_id "ENSMUSE00000211126.2"; gene_type "protein_coding"; gene_name "Galnt7"; transcript_type "protein_coding"; transcript_name "Galnt7-201"; protein_id "ENSMUSP00000034021.5"; transcript_support_level "1"; mgi_id "MGI:1349449"; tag "basic"; ccdsid "CCDS22317.1"; havana_gene "OTTMUSG00000031562.1"; havana_transcript "OTTMUST00000078172.1";
chr8	HAVANA	exon	57993054	57993171	.	-	.	gene_id "ENSMUSG00000031608.14"; transcript_id "ENSMUST00000034021.12"; exon_number "15"; exon_id "ENSMUSE00000211133.2"; gene_type "protein_coding"; gene_name "Galnt7"; transcript_type "protein_coding"; transcript_name "Galnt7-201"; protein_id "ENSMUSP00000034021.5"; transcript_support_level "1"; mgi_id "MGI:1349449"; tag "basic"; ccdsid "CCDS22317.1"; havana_gene "OTTMUSG00000031562.1"; havana_transcript "OTTMUST00000078172.1";
chr8	HAVANA	CDS	57993054	57993171	.	-	.	gene_id "ENSMUSG00000031608.14"; transcript_id "ENSMUST00000034021.12"; exon_number "16"; exon_id "ENSMUSE00000211133.2"; gene_type "protein_coding"; gene_name "Galnt7"; transcript_type "protein_coding"; transcript_name "Galnt7-201"; protein_id "ENSMUSP00000034021.5"; transcript_support_level "1"; mgi_id "MGI:1349449"; tag "basic"; ccdsid "CCDS22317.1"; havana_gene "OTTMUSG00000031562.1"; havana_transcript "OTTMUST00000078172.1";
chr8	HAVANA	exon	57991120	57991242	.	-	.	gene_id "ENSMUSG00000031608.14"; transcript_id "ENSMUST00000034021.12"; exon_number "17"; exon_id "ENSMUSE00001303711.2"; gene_type "protein_coding"; gene_name "Galnt7"; transcript_type "protein_coding"; transcript_name "Galnt7-201"; protein_id "ENSMUSP00000034021.5"; transcript_support_level "1"; mgi_id "MGI:1349449"; tag "basic"; ccdsid "CCDS22317.1"; havana_gene "OTTMUSG00000031562.1"; havana_transcript "OTTMUST00000078172.1";
chr8	HAVANA	CDS	57991120	57991242	.	-	.	gene_id "ENSMUSG00000031608.14"; transcript_id "ENSMUST00000034021.12"; exon_number "18"; exon_id "ENSMUSE00001303711.2"; gene_type "protein_coding"; gene_name "Galnt7"; transcript_type "protein_coding"; transcript_name "Galnt7-201"; protein_id "ENSMUSP00000034021.5"; transcript_support_level "1"; mgi_id "MGI:1349449"; tag "basic"; ccdsid "CCDS22317.1"; havana_gene "OTTMUSG00000031562.1"; havana_transcript "OTTMUST00000078172.1";
chr8	HAVANA	exon	57989617	57989835	.	-	.	gene_id "ENSMUSG00000031608.14"; transcript_id "ENSMUST00000034021.12"; exon_number "19"; exon_id "ENSMUSE00001302968.2"; gene_type "protein_coding"; gene_name "Galnt7"; transcript_type "protein_coding"; transcript_name "Galnt7-201"; protein_id "ENSMUSP00000034021.5"; transcript_support_level "1"; mgi_id "MGI:1349449"; tag "basic"; ccdsid "CCDS22317.1"; havana_gene "OTTMUSG00000031562.1"; havana_transcript "OTTMUST00000078172.1";
chr8	HAVANA	CDS	57989617	57989835	.	-	.	gene_id "ENSMUSG00000031608.14"; transcript_id "ENSMUST00000034021.12"; exon_number "20"; exon_id "ENSMUSE00001302968.2"; gene_type "protein_coding"; gene_name "Galnt7"; transcript_type "protein_coding"; transcript_name "Galnt7-201"; protein_id "ENSMUSP00000034021.5"; transcript_support_level "1"; mgi_id "MGI:1349449"; tag "basic"; ccdsid "CCDS22317.1"; havana_gene "OTTMUSG00000031562.1"; havana_transcript "OTTMUST00000078172.1";
chr8	HAVANA	exon	57985662	57985760	.	-	.	gene_id "ENSMUSG00000031608.14"; transcript_id "ENSMUST00000034021.12"; exon_number "21"; exon_id "ENSMUSE00001205201.2"; gene_type "protein_coding"; gene_name "Galnt7"; transcript_type "protein_coding"; transcript_name "Galnt7-201"; protein_id "ENSMUSP00000034021.5"; transcript_support_level "1"; mgi_id "MGI:1349449"; tag "basic"; ccdsid "CCDS22317.1"; havana_gene "OTTMUSG00000031562.1"; havana_transcript "OTTMUST00000078172.1";
chr8	HAVANA	CDS	57985662	57985760	.	-	.	gene_id "ENSMUSG00000031608.14"; transcript_id "ENSMUST00000034021.12"; exon_number "22"; exon_id "ENSMUSE00001205201.2"; gene_type "protein_coding"; gene_name "Galnt7"; transcript_type "protein_coding"; transcript_name "Galnt7-201"; protein_id "ENSMUSP00000034021.5"; transcript_support_level "1"; mgi_id "MGI:1349449"; tag "basic"; ccdsid "CCDS22317.1"; havana_gene "OTTMUSG00000031562.1"; havana_transcript "OTTMUST00000078172.1";
chr8	HAVANA	exon	57984636	57984764	.	-	.	gene_id "ENSMUSG00000031608.14"; transcript_id "ENSMUST00000034021.12"; exon_number "23"; exon_id "ENSMUSE00001226558.2"; gene_type "protein_coding"; gene_name "Galnt7"; transcript_type "protein_coding"; transcript_name "Galnt7-201"; protein_id "ENSMUSP00000034021.5"; transcript_support_level "1"; mgi_id "MGI:1349449"; tag "basic"; ccdsid "CCDS22317.1"; havana_gene "OTTMUSG00000031562.1"; havana_transcript "OTTMUST00000078172.1";
chr8	HAVANA	CDS	57984636	57984764	.	-	.	gene_id "ENSMUSG00000031608.14"; transcript_id "ENSMUST00000034021.12"; exon_number "24"; exon_id "ENSMUSE00001226558.2"; gene_type "protein_coding"; gene_name "Galnt7"; transcript_type "protein_coding"; transcript_name "Galnt7-201"; protein_id "ENSMUSP00000034021.5"; transcript_support_level "1"; mgi_id "MGI:1349449"; tag "basic"; ccdsid "CCDS22317.1"; havana_gene "OTTMUSG00000031562.1"; havana_transcript "OTTMUST00000078172.1";
chr8	HAVANA	CDS	57979151	57979285	.	-	.	gene_id "ENSMUSG00000031608.14"; transcript_id "ENSMUST00000034021.12"; exon_number "25"; exon_id "1783";
chr8	HAVANA	stop_codon	57979148	57979150	.	-	.	gene_id "ENSMUSG00000031608.14"; transcript_id "ENSMUST00000034021.12"; exon_number "26"; exon_id "1784";
chr8	HAVANA	exon	57976862	57979285	.	-	.	gene_id "ENSMUSG00000031608.14"; transcript_id "ENSMUST00000034021.12"; exon_number "27"; exon_id "ENSMUSE00000827522.2"; gene_type "protein_coding"; gene_name "Galnt7"; transcript_type "protein_coding"; transcript_name "Galnt7-201"; protein_id "ENSMUSP00000034021.5"; transcript_support_level "1"; mgi_id "MGI:1349449"; tag "basic"; ccdsid "CCDS22317.1"; havana_gene "OTTMUSG00000031562.1"; havana_transcript "OTTMUST00000078172.1";
chr8	HAVANA	UTR	57976862	57979150	.	-	.	gene_id "ENSMUSG00000031608.14"; transcript_id "ENSMUST00000034021.12"; exon_number "28"; exon_id "1785";
chr8	HAVANA	transcript	57995029	58106066	.	-	.	gene_id "ENSMUSG00000031608.14"; transcript_id "ENSMUST00000156907.2"; exons "6"; gene_type "protein_coding"; gene_name "Galnt7"; transcript_type "retained_intron"; transcript_name "Galnt7-204"; transcript_support_level "1"; mgi_id "MGI:1349449"; havana_gene "OTTMUSG00000031562.1"; havana_transcript "OTTMUST00000078174.1";
chr8	HAVANA	exon	58105887	58106066	.	-	.	gene_id "ENSMUSG00000031608.14"; transcript_id "ENSMUST00000156907.2"; exon_number "1"; exon_id "ENSMUSE00000784927.2"; gene_type "protein_coding"; gene_name "Galnt7"; transcript_type "retained_intron"; transcript_name "Galnt7-204"; transcript_support_level "1"; mgi_id "MGI:1349449"; havana_gene "OTTMUSG00000031562.1"; havana_transcript "OTTMUST00000078174.1";
chr8	HAVANA	exon	58036801	58037261	.	-	.	gene_id "ENSMUSG00000031608.14"; transcript_id "ENSMUST00000156907.2"; exon_number "2"; exon_id "ENSMUSE00001207348.2"; gene_type "protein_coding"; gene_name "Galnt7"; transcript_type "retained_intron"; transcript_name "Galnt7-204"; transcript_support_level "1"; mgi_id "MGI:1349449"; havana_gene "OTTMUSG00000031562.1"; havana_transcript "OTTMUST00000078174.1";
chr8	HAVANA	exon	58005478	58005644	.	-	.	gene_id "ENSMUSG00000031608.14"; transcript_id "ENSMUST00000156907.2"; exon_number "3"; exon_id "ENSMUSE00001289199.2"; gene_type "protein_coding"; gene_name "Galnt7"; transcript_type "retained_intron"; transcript_name "Galnt7-204"; transcript_support_level "1"; mgi_id "MGI:1349449"; havana_gene "OTTMUSG00000031562.1"; havana_transcript "OTTMUST00000078174.1";
chr8	HAVANA	exon	57998703	57998833	.	-	.	gene_id "ENSMUSG00000031608.14"; transcript_id "ENSMUST00000156907.2"; exon_number "4"; exon_id "ENSMUSE00001275557.2"; gene_type "protein_coding"; gene_name "Galnt7"; transcript_type "retained_intron"; transcript_name "Galnt7-204"; transcript_support_level "1"; mgi_id "MGI:1349449"; havana_gene "OTTMUSG00000031562.1"; havana_transcript "OTTMUST00000078174.1";
chr8	HAVANA	exon	57998363	57998442	.	-	.	gene_id "ENSMUSG00000031608.14"; transcript_id "ENSMUST00000156907.2"; exon_number "5"; exon_id "ENSMUSE00001266258.2"; gene_type "protein_coding"; gene_name "Galnt7"; transcript_type "retained_intron"; transcript_name "Galnt7-204"; transcript_support_level "1"; mgi_id "MGI:1349449"; havana_gene "OTTMUSG00000031562.1"; havana_transcript "OTTMUST00000078174.1";
chr8	HAVANA	exon	57995029	57996051	.	-	.	gene_id "ENSMUSG00000031608.14"; transcript_id "ENSMUST00000156907.2"; exon_number "6"; exon_id "ENSMUSE00000793832.2"; gene_type "protein_coding"; gene_name "Galnt7"; transcript_type "retained_intron"; transcript_name "Galnt7-204"; transcript_support_level "1"; mgi_id "MGI:1349449"; havana_gene "OTTMUSG00000031562.1"; havana_transcript "OTTMUST00000078174.1";
chr8	IsoQuant	transcript	58033346	58106109	.	-	.	gene_id "ENSMUSG00000031608.14"; transcript_id "transcript3514.chr8.nic"; exons "2";
chr8	IsoQuant	exon	58105887	58106109	.	-	.	gene_id "ENSMUSG00000031608.14"; transcript_id "transcript3514.chr8.nic"; exon_number "1"; exon_id "1786";
chr8	IsoQuant	exon	58033346	58037261	.	-	.	gene_id "ENSMUSG00000031608.14"; transcript_id "transcript3514.chr8.nic"; exon_number "2"; exon_id "1787";
chr8	HAVANA	transcript	57977734	58106037	.	-	.	gene_id "ENSMUSG00000031608.14"; transcript_id "ENSMUST00000110316.3"; exons "12"; gene_type "protein_coding"; gene_name "Galnt7"; transcript_type "protein_coding"; transcript_name "Galnt7-202"; protein_id "ENSMUSP00000105945.3"; transcript_support_level "1"; mgi_id "MGI:1349449"; tag "basic"; ccdsid "CCDS52552.1"; havana_gene "OTTMUSG00000031562.1"; havana_transcript "OTTMUST00000078173.1";
chr8	HAVANA	UTR	58106013	58106037	.	-	.	gene_id "ENSMUSG00000031608.14"; transcript_id "ENSMUST00000110316.3"; exon_number "1"; exon_id "1788";
chr8	HAVANA	start_codon	58106010	58106012	.	-	.	gene_id "ENSMUSG00000031608.14"; transcript_id "ENSMUST00000110316.3"; exon_number "2"; exon_id "chr8.1781";
chr8	HAVANA	exon	58105887	58106037	.	-	.	gene_id "ENSMUSG00000031608.14"; transcript_id "ENSMUST00000110316.3"; exon_number "3"; exon_id "ENSMUSE00000582231.2"; gene_type "protein_coding"; gene_name "Galnt7"; transcript_type "protein_coding"; transcript_name "Galnt7-202"; protein_id "ENSMUSP00000105945.3"; transcript_support_level "1"; mgi_id "MGI:1349449"; tag "basic"; ccdsid "CCDS52552.1"; havana_gene "OTTMUSG00000031562.1"; havana_transcript "OTTMUST00000078173.1";
chr8	HAVANA	CDS	58105887	58106012	.	-	.	gene_id "ENSMUSG00000031608.14"; transcript_id "ENSMUST00000110316.3"; exon_number "4"; exon_id "chr8.1782";
chr8	HAVANA	exon	58036801	58037261	.	-	.	gene_id "ENSMUSG00000031608.14"; transcript_id "ENSMUST00000110316.3"; exon_number "5"; exon_id "ENSMUSE00001207348.2"; gene_type "protein_coding"; gene_name "Galnt7"; transcript_type "protein_coding"; transcript_name "Galnt7-202"; protein_id "ENSMUSP00000105945.3"; transcript_support_level "1"; mgi_id "MGI:1349449"; tag "basic"; ccdsid "CCDS52552.1"; havana_gene "OTTMUSG00000031562.1"; havana_transcript "OTTMUST00000078173.1";
chr8	HAVANA	CDS	58036801	58037261	.	-	.	gene_id "ENSMUSG00000031608.14"; transcript_id "ENSMUST00000110316.3"; exon_number "6"; exon_id "ENSMUSE00001207348.2"; gene_type "protein_coding"; gene_name "Galnt7"; transcript_type "protein_coding"; transcript_name "Galnt7-202"; protein_id "ENSMUSP00000105945.3"; transcript_support_level "1"; mgi_id "MGI:1349449"; tag "basic"; ccdsid "CCDS52552.1"; havana_gene "OTTMUSG00000031562.1"; havana_transcript "OTTMUST00000078173.1";
chr8	HAVANA	exon	58005478	58005644	.	-	.	gene_id "ENSMUSG00000031608.14"; transcript_id "ENSMUST00000110316.3"; exon_number "7"; exon_id "ENSMUSE00001289199.2"; gene_type "protein_coding"; gene_name "Galnt7"; transcript_type "protein_coding"; transcript_name "Galnt7-202"; protein_id "ENSMUSP00000105945.3"; transcript_support_level "1"; mgi_id "MGI:1349449"; tag "basic"; ccdsid "CCDS52552.1"; havana_gene "OTTMUSG00000031562.1"; havana_transcript "OTTMUST00000078173.1";
chr8	HAVANA	CDS	58005478	58005644	.	-	.	gene_id "ENSMUSG00000031608.14"; transcript_id "ENSMUST00000110316.3"; exon_number "8"; exon_id "ENSMUSE00001289199.2"; gene_type "protein_coding"; gene_name "Galnt7"; transcript_type "protein_coding"; transcript_name "Galnt7-202"; protein_id "ENSMUSP00000105945.3"; transcript_support_level "1"; mgi_id "MGI:1349449"; tag "basic"; ccdsid "CCDS52552.1"; havana_gene "OTTMUSG00000031562.1"; havana_transcript "OTTMUST00000078173.1";
chr8	HAVANA	exon	57998703	57998833	.	-	.	gene_id "ENSMUSG00000031608.14"; transcript_id "ENSMUST00000110316.3"; exon_number "9"; exon_id "ENSMUSE00001275557.2"; gene_type "protein_coding"; gene_name "Galnt7"; transcript_type "protein_coding"; transcript_name "Galnt7-202"; protein_id "ENSMUSP00000105945.3"; transcript_support_level "1"; mgi_id "MGI:1349449"; tag "basic"; ccdsid "CCDS52552.1"; havana_gene "OTTMUSG00000031562.1"; havana_transcript "OTTMUST00000078173.1";
chr8	HAVANA	CDS	57998703	57998833	.	-	.	gene_id "ENSMUSG00000031608.14"; transcript_id "ENSMUST00000110316.3"; exon_number "10"; exon_id "ENSMUSE00001275557.2"; gene_type "protein_coding"; gene_name "Galnt7"; transcript_type "protein_coding"; transcript_name "Galnt7-202"; protein_id "ENSMUSP00000105945.3"; transcript_support_level "1"; mgi_id "MGI:1349449"; tag "basic"; ccdsid "CCDS52552.1"; havana_gene "OTTMUSG00000031562.1"; havana_transcript "OTTMUST00000078173.1";
chr8	HAVANA	exon	57998363	57998442	.	-	.	gene_id "ENSMUSG00000031608.14"; transcript_id "ENSMUST00000110316.3"; exon_number "11"; exon_id "ENSMUSE00001266258.2"; gene_type "protein_coding"; gene_name "Galnt7"; transcript_type "protein_coding"; transcript_name "Galnt7-202"; protein_id "ENSMUSP00000105945.3"; transcript_support_level "1"; mgi_id "MGI:1349449"; tag "basic"; ccdsid "CCDS52552.1"; havana_gene "OTTMUSG00000031562.1"; havana_transcript "OTTMUST00000078173.1";
chr8	HAVANA	CDS	57998363	57998442	.	-	.	gene_id "ENSMUSG00000031608.14"; transcript_id "ENSMUST00000110316.3"; exon_number "12"; exon_id "ENSMUSE00001266258.2"; gene_type "protein_coding"; gene_name "Galnt7"; transcript_type "protein_coding"; transcript_name "Galnt7-202"; protein_id "ENSMUSP00000105945.3"; transcript_support_level "1"; mgi_id "MGI:1349449"; tag "basic"; ccdsid "CCDS52552.1"; havana_gene "OTTMUSG00000031562.1"; havana_transcript "OTTMUST00000078173.1";
chr8	HAVANA	exon	57995869	57996051	.	-	.	gene_id "ENSMUSG00000031608.14"; transcript_id "ENSMUST00000110316.3"; exon_number "13"; exon_id "ENSMUSE00000683494.2"; gene_type "protein_coding"; gene_name "Galnt7"; transcript_type "protein_coding"; transcript_name "Galnt7-202"; protein_id "ENSMUSP00000105945.3"; transcript_support_level "1"; mgi_id "MGI:1349449"; tag "basic"; ccdsid "CCDS52552.1"; havana_gene "OTTMUSG00000031562.1"; havana_transcript "OTTMUST00000078173.1";
chr8	HAVANA	CDS	57995869	57996051	.	-	.	gene_id "ENSMUSG00000031608.14"; transcript_id "ENSMUST00000110316.3"; exon_number "14"; exon_id "ENSMUSE00000683494.2"; gene_type "protein_coding"; gene_name "Galnt7"; transcript_type "protein_coding"; transcript_name "Galnt7-202"; protein_id "ENSMUSP00000105945.3"; transcript_support_level "1"; mgi_id "MGI:1349449"; tag "basic"; ccdsid "CCDS52552.1"; havana_gene "OTTMUSG00000031562.1"; havana_transcript "OTTMUST00000078173.1";
chr8	HAVANA	exon	57993054	57993171	.	-	.	gene_id "ENSMUSG00000031608.14"; transcript_id "ENSMUST00000110316.3"; exon_number "15"; exon_id "ENSMUSE00000211133.2"; gene_type "protein_coding"; gene_name "Galnt7"; transcript_type "protein_coding"; transcript_name "Galnt7-202"; protein_id "ENSMUSP00000105945.3"; transcript_support_level "1"; mgi_id "MGI:1349449"; tag "basic"; ccdsid "CCDS52552.1"; havana_gene "OTTMUSG00000031562.1"; havana_transcript "OTTMUST00000078173.1";
chr8	HAVANA	CDS	57993054	57993171	.	-	.	gene_id "ENSMUSG00000031608.14"; transcript_id "ENSMUST00000110316.3"; exon_number "16"; exon_id "ENSMUSE00000211133.2"; gene_type "protein_coding"; gene_name "Galnt7"; transcript_type "protein_coding"; transcript_name "Galnt7-202"; protein_id "ENSMUSP00000105945.3"; transcript_support_level "1"; mgi_id "MGI:1349449"; tag "basic"; ccdsid "CCDS52552.1"; havana_gene "OTTMUSG00000031562.1"; havana_transcript "OTTMUST00000078173.1";
chr8	HAVANA	exon	57991120	57991242	.	-	.	gene_id "ENSMUSG00000031608.14"; transcript_id "ENSMUST00000110316.3"; exon_number "17"; exon_id "ENSMUSE00001303711.2"; gene_type "protein_coding"; gene_name "Galnt7"; transcript_type "protein_coding"; transcript_name "Galnt7-202"; protein_id "ENSMUSP00000105945.3"; transcript_support_level "1"; mgi_id "MGI:1349449"; tag "basic"; ccdsid "CCDS52552.1"; havana_gene "OTTMUSG00000031562.1"; havana_transcript "OTTMUST00000078173.1";
chr8	HAVANA	CDS	57991120	57991242	.	-	.	gene_id "ENSMUSG00000031608.14"; transcript_id "ENSMUST00000110316.3"; exon_number "18"; exon_id "ENSMUSE00001303711.2"; gene_type "protein_coding"; gene_name "Galnt7"; transcript_type "protein_coding"; transcript_name "Galnt7-202"; protein_id "ENSMUSP00000105945.3"; transcript_support_level "1"; mgi_id "MGI:1349449"; tag "basic"; ccdsid "CCDS52552.1"; havana_gene "OTTMUSG00000031562.1"; havana_transcript "OTTMUST00000078173.1";
chr8	HAVANA	exon	57989617	57989835	.	-	.	gene_id "ENSMUSG00000031608.14"; transcript_id "ENSMUST00000110316.3"; exon_number "19"; exon_id "ENSMUSE00001302968.2"; gene_type "protein_coding"; gene_name "Galnt7"; transcript_type "protein_coding"; transcript_name "Galnt7-202"; protein_id "ENSMUSP00000105945.3"; transcript_support_level "1"; mgi_id "MGI:1349449"; tag "basic"; ccdsid "CCDS52552.1"; havana_gene "OTTMUSG00000031562.1"; havana_transcript "OTTMUST00000078173.1";
chr8	HAVANA	CDS	57989617	57989835	.	-	.	gene_id "ENSMUSG00000031608.14"; transcript_id "ENSMUST00000110316.3"; exon_number "20"; exon_id "ENSMUSE00001302968.2"; gene_type "protein_coding"; gene_name "Galnt7"; transcript_type "protein_coding"; transcript_name "Galnt7-202"; protein_id "ENSMUSP00000105945.3"; transcript_support_level "1"; mgi_id "MGI:1349449"; tag "basic"; ccdsid "CCDS52552.1"; havana_gene "OTTMUSG00000031562.1"; havana_transcript "OTTMUST00000078173.1";
chr8	HAVANA	exon	57985662	57985760	.	-	.	gene_id "ENSMUSG00000031608.14"; transcript_id "ENSMUST00000110316.3"; exon_number "21"; exon_id "ENSMUSE00001205201.2"; gene_type "protein_coding"; gene_name "Galnt7"; transcript_type "protein_coding"; transcript_name "Galnt7-202"; protein_id "ENSMUSP00000105945.3"; transcript_support_level "1"; mgi_id "MGI:1349449"; tag "basic"; ccdsid "CCDS52552.1"; havana_gene "OTTMUSG00000031562.1"; havana_transcript "OTTMUST00000078173.1";
chr8	HAVANA	CDS	57985662	57985760	.	-	.	gene_id "ENSMUSG00000031608.14"; transcript_id "ENSMUST00000110316.3"; exon_number "22"; exon_id "ENSMUSE00001205201.2"; gene_type "protein_coding"; gene_name "Galnt7"; transcript_type "protein_coding"; transcript_name "Galnt7-202"; protein_id "ENSMUSP00000105945.3"; transcript_support_level "1"; mgi_id "MGI:1349449"; tag "basic"; ccdsid "CCDS52552.1"; havana_gene "OTTMUSG00000031562.1"; havana_transcript "OTTMUST00000078173.1";
chr8	HAVANA	exon	57984636	57984764	.	-	.	gene_id "ENSMUSG00000031608.14"; transcript_id "ENSMUST00000110316.3"; exon_number "23"; exon_id "ENSMUSE00001226558.2"; gene_type "protein_coding"; gene_name "Galnt7"; transcript_type "protein_coding"; transcript_name "Galnt7-202"; protein_id "ENSMUSP00000105945.3"; transcript_support_level "1"; mgi_id "MGI:1349449"; tag "basic"; ccdsid "CCDS52552.1"; havana_gene "OTTMUSG00000031562.1"; havana_transcript "OTTMUST00000078173.1";
chr8	HAVANA	CDS	57984636	57984764	.	-	.	gene_id "ENSMUSG00000031608.14"; transcript_id "ENSMUST00000110316.3"; exon_number "24"; exon_id "ENSMUSE00001226558.2"; gene_type "protein_coding"; gene_name "Galnt7"; transcript_type "protein_coding"; transcript_name "Galnt7-202"; protein_id "ENSMUSP00000105945.3"; transcript_support_level "1"; mgi_id "MGI:1349449"; tag "basic"; ccdsid "CCDS52552.1"; havana_gene "OTTMUSG00000031562.1"; havana_transcript "OTTMUST00000078173.1";
chr8	HAVANA	CDS	57979151	57979285	.	-	.	gene_id "ENSMUSG00000031608.14"; transcript_id "ENSMUST00000110316.3"; exon_number "25"; exon_id "chr8.1783";
chr8	HAVANA	stop_codon	57979148	57979150	.	-	.	gene_id "ENSMUSG00000031608.14"; transcript_id "ENSMUST00000110316.3"; exon_number "26"; exon_id "chr8.1784";
chr8	HAVANA	exon	57977734	57979285	.	-	.	gene_id "ENSMUSG00000031608.14"; transcript_id "ENSMUST00000110316.3"; exon_number "27"; exon_id "ENSMUSE00000494142.3"; gene_type "protein_coding"; gene_name "Galnt7"; transcript_type "protein_coding"; transcript_name "Galnt7-202"; protein_id "ENSMUSP00000105945.3"; transcript_support_level "1"; mgi_id "MGI:1349449"; tag "basic"; ccdsid "CCDS52552.1"; havana_gene "OTTMUSG00000031562.1"; havana_transcript "OTTMUST00000078173.1";
chr8	HAVANA	UTR	57977734	57979150	.	-	.	gene_id "ENSMUSG00000031608.14"; transcript_id "ENSMUST00000110316.3"; exon_number "28"; exon_id "1789";
chr8	IsoQuant	gene	58054435	58057639	.	-	.	gene_id "novel_gene_chr8_3516"; transcripts "1";
chr8	IsoQuant	transcript	58054435	58057639	.	-	.	gene_id "novel_gene_chr8_3516"; transcript_id "transcript3515.chr8.nnic"; exons "1";
chr8	IsoQuant	exon	58054435	58057639	.	-	.	gene_id "novel_gene_chr8_3516"; transcript_id "transcript3515.chr8.nnic"; exon_number "1"; exon_id "1790";
chr8	HAVANA	gene	58057852	58060190	.	-	.	gene_id "ENSMUSG00000110405.2"; transcripts "1"; gene_type "TEC"; gene_name "Gm45534"; mgi_id "MGI:5791370"; havana_gene "OTTMUSG00000060719.1";
chr8	HAVANA	transcript	58057852	58060190	.	-	.	gene_id "ENSMUSG00000110405.2"; transcript_id "ENSMUST00000211449.2"; exons "1"; gene_type "TEC"; gene_name "Gm45534"; transcript_type "TEC"; transcript_name "Gm45534-201"; transcript_support_level "NA"; mgi_id "MGI:5791370"; tag "basic"; havana_gene "OTTMUSG00000060719.1"; havana_transcript "OTTMUST00000148441.1";
chr8	HAVANA	exon	58057852	58060190	.	-	.	gene_id "ENSMUSG00000110405.2"; transcript_id "ENSMUST00000211449.2"; exon_number "1"; exon_id "ENSMUSE00001384127.2"; gene_type "TEC"; gene_name "Gm45534"; transcript_type "TEC"; transcript_name "Gm45534-201"; transcript_support_level "NA"; mgi_id "MGI:5791370"; tag "basic"; havana_gene "OTTMUSG00000060719.1"; havana_transcript "OTTMUST00000148441.1";
chr8	IsoQuant	gene	58067065	58068527	.	-	.	gene_id "novel_gene_chr8_3518"; transcripts "1";
chr8	IsoQuant	transcript	58067065	58068527	.	-	.	gene_id "novel_gene_chr8_3518"; transcript_id "transcript3517.chr8.nnic"; exons "1";
chr8	IsoQuant	exon	58067065	58068527	.	-	.	gene_id "novel_gene_chr8_3518"; transcript_id "transcript3517.chr8.nnic"; exon_number "1"; exon_id "1791";
chr8	HAVANA	gene	58104702	58224164	.	+	.	gene_id "ENSMUSG00000110419.4"; transcripts "1"; gene_type "lncRNA"; gene_name "AW046200"; mgi_id "MGI:2142745"; havana_gene "OTTMUSG00000060726.1";
chr8	HAVANA	transcript	58105725	58107776	.	+	.	gene_id "ENSMUSG00000110419.4"; transcript_id "ENSMUST00000245762.2"; exons "2"; gene_type "lncRNA"; gene_name "AW046200"; transcript_type "lncRNA"; transcript_name "AW046200-205"; mgi_id "MGI:2142745"; tag "TAGENE"; havana_gene "OTTMUSG00000060726.1";
chr8	HAVANA	exon	58105725	58105984	.	+	.	gene_id "ENSMUSG00000110419.4"; transcript_id "ENSMUST00000245762.2"; exon_number "1"; exon_id "ENSMUSE00001486646.1"; gene_type "lncRNA"; gene_name "AW046200"; transcript_type "lncRNA"; transcript_name "AW046200-205"; mgi_id "MGI:2142745"; tag "TAGENE"; havana_gene "OTTMUSG00000060726.1";
chr8	HAVANA	exon	58106768	58107776	.	+	.	gene_id "ENSMUSG00000110419.4"; transcript_id "ENSMUST00000245762.2"; exon_number "2"; exon_id "ENSMUSE00001626665.1"; gene_type "lncRNA"; gene_name "AW046200"; transcript_type "lncRNA"; transcript_name "AW046200-205"; mgi_id "MGI:2142745"; tag "TAGENE"; havana_gene "OTTMUSG00000060726.1";
chr8	HAVANA	gene	58227086	59365674	.	-	.	gene_id "ENSMUSG00000096914.5"; transcripts "1"; gene_type "protein_coding"; gene_name "Galntl6"; mgi_id "MGI:1913581"; havana_gene "OTTMUSG00000027194.1";
chr8	ENSEMBL	transcript	58229259	58415598	.	-	.	gene_id "ENSMUSG00000096914.5"; transcript_id "ENSMUST00000098757.4"; exons "8"; gene_type "protein_coding"; gene_name "Galntl6"; transcript_type "protein_coding"; transcript_name "Galntl6-202"; protein_id "ENSMUSP00000096353.4"; transcript_support_level "5"; mgi_id "MGI:1913581"; tag "basic"; havana_gene "OTTMUSG00000027194.1";
chr8	ENSEMBL	exon	58415413	58415598	.	-	.	gene_id "ENSMUSG00000096914.5"; transcript_id "ENSMUST00000098757.4"; exon_number "1"; exon_id "ENSMUSE00000887839.2"; gene_type "protein_coding"; gene_name "Galntl6"; transcript_type "protein_coding"; transcript_name "Galntl6-202"; protein_id "ENSMUSP00000096353.4"; transcript_support_level "5"; mgi_id "MGI:1913581"; tag "basic"; havana_gene "OTTMUSG00000027194.1";
chr8	ENSEMBL	CDS	58415413	58415598	.	-	.	gene_id "ENSMUSG00000096914.5"; transcript_id "ENSMUST00000098757.4"; exon_number "2"; exon_id "ENSMUSE00000887839.2"; gene_type "protein_coding"; gene_name "Galntl6"; transcript_type "protein_coding"; transcript_name "Galntl6-202"; protein_id "ENSMUSP00000096353.4"; transcript_support_level "5"; mgi_id "MGI:1913581"; tag "basic"; havana_gene "OTTMUSG00000027194.1";
chr8	ENSEMBL	exon	58411306	58411489	.	-	.	gene_id "ENSMUSG00000096914.5"; transcript_id "ENSMUST00000098757.4"; exon_number "3"; exon_id "ENSMUSE00000636869.3"; gene_type "protein_coding"; gene_name "Galntl6"; transcript_type "protein_coding"; transcript_name "Galntl6-202"; protein_id "ENSMUSP00000096353.4"; transcript_support_level "5"; mgi_id "MGI:1913581"; tag "basic"; havana_gene "OTTMUSG00000027194.1";
chr8	ENSEMBL	CDS	58411306	58411489	.	-	.	gene_id "ENSMUSG00000096914.5"; transcript_id "ENSMUST00000098757.4"; exon_number "4"; exon_id "ENSMUSE00000636869.3"; gene_type "protein_coding"; gene_name "Galntl6"; transcript_type "protein_coding"; transcript_name "Galntl6-202"; protein_id "ENSMUSP00000096353.4"; transcript_support_level "5"; mgi_id "MGI:1913581"; tag "basic"; havana_gene "OTTMUSG00000027194.1";
chr8	ENSEMBL	exon	58337433	58337550	.	-	.	gene_id "ENSMUSG00000096914.5"; transcript_id "ENSMUST00000098757.4"; exon_number "5"; exon_id "ENSMUSE00000636868.2"; gene_type "protein_coding"; gene_name "Galntl6"; transcript_type "protein_coding"; transcript_name "Galntl6-202"; protein_id "ENSMUSP00000096353.4"; transcript_support_level "5"; mgi_id "MGI:1913581"; tag "basic"; havana_gene "OTTMUSG00000027194.1";
chr8	ENSEMBL	CDS	58337433	58337550	.	-	.	gene_id "ENSMUSG00000096914.5"; transcript_id "ENSMUST00000098757.4"; exon_number "6"; exon_id "ENSMUSE00000636868.2"; gene_type "protein_coding"; gene_name "Galntl6"; transcript_type "protein_coding"; transcript_name "Galntl6-202"; protein_id "ENSMUSP00000096353.4"; transcript_support_level "5"; mgi_id "MGI:1913581"; tag "basic"; havana_gene "OTTMUSG00000027194.1";
chr8	ENSEMBL	exon	58310551	58310658	.	-	.	gene_id "ENSMUSG00000096914.5"; transcript_id "ENSMUST00000098757.4"; exon_number "7"; exon_id "ENSMUSE00000636867.2"; gene_type "protein_coding"; gene_name "Galntl6"; transcript_type "protein_coding"; transcript_name "Galntl6-202"; protein_id "ENSMUSP00000096353.4"; transcript_support_level "5"; mgi_id "MGI:1913581"; tag "basic"; havana_gene "OTTMUSG00000027194.1";
chr8	ENSEMBL	CDS	58310551	58310658	.	-	.	gene_id "ENSMUSG00000096914.5"; transcript_id "ENSMUST00000098757.4"; exon_number "8"; exon_id "ENSMUSE00000636867.2"; gene_type "protein_coding"; gene_name "Galntl6"; transcript_type "protein_coding"; transcript_name "Galntl6-202"; protein_id "ENSMUSP00000096353.4"; transcript_support_level "5"; mgi_id "MGI:1913581"; tag "basic"; havana_gene "OTTMUSG00000027194.1";
chr8	ENSEMBL	exon	58290221	58290442	.	-	.	gene_id "ENSMUSG00000096914.5"; transcript_id "ENSMUST00000098757.4"; exon_number "9"; exon_id "ENSMUSE00001368382.2"; gene_type "protein_coding"; gene_name "Galntl6"; transcript_type "protein_coding"; transcript_name "Galntl6-202"; protein_id "ENSMUSP00000096353.4"; transcript_support_level "5"; mgi_id "MGI:1913581"; tag "basic"; havana_gene "OTTMUSG00000027194.1";
chr8	ENSEMBL	CDS	58290221	58290442	.	-	.	gene_id "ENSMUSG00000096914.5"; transcript_id "ENSMUST00000098757.4"; exon_number "10"; exon_id "ENSMUSE00001368382.2"; gene_type "protein_coding"; gene_name "Galntl6"; transcript_type "protein_coding"; transcript_name "Galntl6-202"; protein_id "ENSMUSP00000096353.4"; transcript_support_level "5"; mgi_id "MGI:1913581"; tag "basic"; havana_gene "OTTMUSG00000027194.1";
chr8	ENSEMBL	exon	58257248	58257364	.	-	.	gene_id "ENSMUSG00000096914.5"; transcript_id "ENSMUST00000098757.4"; exon_number "11"; exon_id "ENSMUSE00001368405.2"; gene_type "protein_coding"; gene_name "Galntl6"; transcript_type "protein_coding"; transcript_name "Galntl6-202"; protein_id "ENSMUSP00000096353.4"; transcript_support_level "5"; mgi_id "MGI:1913581"; tag "basic"; havana_gene "OTTMUSG00000027194.1";
chr8	ENSEMBL	CDS	58257248	58257364	.	-	.	gene_id "ENSMUSG00000096914.5"; transcript_id "ENSMUST00000098757.4"; exon_number "12"; exon_id "ENSMUSE00001368405.2"; gene_type "protein_coding"; gene_name "Galntl6"; transcript_type "protein_coding"; transcript_name "Galntl6-202"; protein_id "ENSMUSP00000096353.4"; transcript_support_level "5"; mgi_id "MGI:1913581"; tag "basic"; havana_gene "OTTMUSG00000027194.1";
chr8	ENSEMBL	exon	58247915	58248064	.	-	.	gene_id "ENSMUSG00000096914.5"; transcript_id "ENSMUST00000098757.4"; exon_number "13"; exon_id "ENSMUSE00000636864.2"; gene_type "protein_coding"; gene_name "Galntl6"; transcript_type "protein_coding"; transcript_name "Galntl6-202"; protein_id "ENSMUSP00000096353.4"; transcript_support_level "5"; mgi_id "MGI:1913581"; tag "basic"; havana_gene "OTTMUSG00000027194.1";
chr8	ENSEMBL	CDS	58247915	58248064	.	-	.	gene_id "ENSMUSG00000096914.5"; transcript_id "ENSMUST00000098757.4"; exon_number "14"; exon_id "ENSMUSE00000636864.2"; gene_type "protein_coding"; gene_name "Galntl6"; transcript_type "protein_coding"; transcript_name "Galntl6-202"; protein_id "ENSMUSP00000096353.4"; transcript_support_level "5"; mgi_id "MGI:1913581"; tag "basic"; havana_gene "OTTMUSG00000027194.1";
chr8	ENSEMBL	CDS	58230219	58230383	.	-	.	gene_id "ENSMUSG00000096914.5"; transcript_id "ENSMUST00000098757.4"; exon_number "15"; exon_id "1792";
chr8	ENSEMBL	stop_codon	58230216	58230218	.	-	.	gene_id "ENSMUSG00000096914.5"; transcript_id "ENSMUST00000098757.4"; exon_number "16"; exon_id "1793";
chr8	ENSEMBL	exon	58229259	58230383	.	-	.	gene_id "ENSMUSG00000096914.5"; transcript_id "ENSMUST00000098757.4"; exon_number "17"; exon_id "ENSMUSE00001052210.2"; gene_type "protein_coding"; gene_name "Galntl6"; transcript_type "protein_coding"; transcript_name "Galntl6-202"; protein_id "ENSMUSP00000096353.4"; transcript_support_level "5"; mgi_id "MGI:1913581"; tag "basic"; havana_gene "OTTMUSG00000027194.1";
chr8	ENSEMBL	UTR	58229259	58230218	.	-	.	gene_id "ENSMUSG00000096914.5"; transcript_id "ENSMUST00000098757.4"; exon_number "18"; exon_id "1794";
chr8	IsoQuant	gene	58756916	58759567	.	-	.	gene_id "novel_gene_chr8_3522"; transcripts "1";
chr8	IsoQuant	transcript	58756916	58759567	.	-	.	gene_id "novel_gene_chr8_3522"; transcript_id "transcript3521.chr8.nnic"; exons "1";
chr8	IsoQuant	exon	58756916	58759567	.	-	.	gene_id "novel_gene_chr8_3522"; transcript_id "transcript3521.chr8.nnic"; exon_number "1"; exon_id "1795";
chr8	IsoQuant	transcript	58878746	58989051	.	-	.	gene_id "ENSMUSG00000096914.5"; transcript_id "transcript3523.chr8.nic"; exons "3";
chr8	IsoQuant	exon	58988940	58989051	.	-	.	gene_id "ENSMUSG00000096914.5"; transcript_id "transcript3523.chr8.nic"; exon_number "1"; exon_id "1796";
chr8	IsoQuant	exon	58925878	58926016	.	-	.	gene_id "ENSMUSG00000096914.5"; transcript_id "transcript3523.chr8.nic"; exon_number "2"; exon_id "ENSMUSE00001228194.2";
chr8	IsoQuant	exon	58878746	58880900	.	-	.	gene_id "ENSMUSG00000096914.5"; transcript_id "transcript3523.chr8.nic"; exon_number "3"; exon_id "1797";
chr8	IsoQuant	gene	59362959	59365352	.	-	.	gene_id "novel_gene_chr8_3532"; transcripts "1";
chr8	IsoQuant	transcript	59362959	59365352	.	-	.	gene_id "novel_gene_chr8_3532"; transcript_id "transcript3531.chr8.nnic"; exons "1";
chr8	IsoQuant	exon	59362959	59365352	.	-	.	gene_id "novel_gene_chr8_3532"; transcript_id "transcript3531.chr8.nnic"; exon_number "1"; exon_id "1798";
chr8	HAVANA	gene	59364789	59367332	.	+	.	gene_id "ENSMUSG00000049946.8"; transcripts "1"; gene_type "protein_coding"; gene_name "BC030500"; mgi_id "MGI:2447770"; havana_gene "OTTMUSG00000027192.1";
chr8	IsoQuant	transcript	59364988	59367330	.	+	.	gene_id "ENSMUSG00000049946.8"; transcript_id "transcript3527.chr8.nnic"; exons "1";
chr8	IsoQuant	exon	59364988	59367330	.	+	.	gene_id "ENSMUSG00000049946.8"; transcript_id "transcript3527.chr8.nnic"; exon_number "1"; exon_id "1799";
chr8	HAVANA	gene	61069443	61085765	.	-	.	gene_id "ENSMUSG00000109930.3"; transcripts "1"; gene_type "lncRNA"; gene_name "Gm34730"; mgi_id "MGI:5593889"; havana_gene "OTTMUSG00000060947.1";
chr8	HAVANA	transcript	61069450	61085765	.	-	.	gene_id "ENSMUSG00000109930.3"; transcript_id "ENSMUST00000210674.2"; exons "3"; gene_type "lncRNA"; gene_name "Gm34730"; transcript_type "lncRNA"; transcript_name "Gm34730-201"; transcript_support_level "5"; mgi_id "MGI:5593889"; tag "RNA_Seq_supported_only"; havana_gene "OTTMUSG00000060947.1"; havana_transcript "OTTMUST00000148954.1";
chr8	HAVANA	exon	61084501	61085765	.	-	.	gene_id "ENSMUSG00000109930.3"; transcript_id "ENSMUST00000210674.2"; exon_number "1"; exon_id "ENSMUSE00001387490.2"; gene_type "lncRNA"; gene_name "Gm34730"; transcript_type "lncRNA"; transcript_name "Gm34730-201"; transcript_support_level "5"; mgi_id "MGI:5593889"; tag "RNA_Seq_supported_only"; havana_gene "OTTMUSG00000060947.1"; havana_transcript "OTTMUST00000148954.1";
chr8	HAVANA	exon	61073336	61073528	.	-	.	gene_id "ENSMUSG00000109930.3"; transcript_id "ENSMUST00000210674.2"; exon_number "2"; exon_id "ENSMUSE00001388084.2"; gene_type "lncRNA"; gene_name "Gm34730"; transcript_type "lncRNA"; transcript_name "Gm34730-201"; transcript_support_level "5"; mgi_id "MGI:5593889"; tag "RNA_Seq_supported_only"; havana_gene "OTTMUSG00000060947.1"; havana_transcript "OTTMUST00000148954.1";
chr8	HAVANA	exon	61069450	61072068	.	-	.	gene_id "ENSMUSG00000109930.3"; transcript_id "ENSMUST00000210674.2"; exon_number "3"; exon_id "ENSMUSE00001383767.2"; gene_type "lncRNA"; gene_name "Gm34730"; transcript_type "lncRNA"; transcript_name "Gm34730-201"; transcript_support_level "5"; mgi_id "MGI:5593889"; tag "RNA_Seq_supported_only"; havana_gene "OTTMUSG00000060947.1"; havana_transcript "OTTMUST00000148954.1";
chr8	HAVANA	gene	61085861	61129763	.	+	.	gene_id "ENSMUSG00000031647.11"; transcripts "2"; gene_type "protein_coding"; gene_name "Mfap3l"; mgi_id "MGI:1918556"; havana_gene "OTTMUSG00000027221.1";
chr8	HAVANA	transcript	61085861	61127967	.	+	.	gene_id "ENSMUSG00000031647.11"; transcript_id "ENSMUST00000161421.2"; exons "2"; gene_type "protein_coding"; gene_name "Mfap3l"; transcript_type "protein_coding"; transcript_name "Mfap3l-203"; protein_id "ENSMUSP00000124136.2"; transcript_support_level "1"; mgi_id "MGI:1918556"; tag "basic"; ccdsid "CCDS80877.1"; havana_gene "OTTMUSG00000027221.1"; havana_transcript "OTTMUST00000067317.1";
chr8	HAVANA	UTR	61085861	61086092	.	+	.	gene_id "ENSMUSG00000031647.11"; transcript_id "ENSMUST00000161421.2"; exon_number "1"; exon_id "ENSMUSE00000859502.2"; gene_type "protein_coding"; gene_name "Mfap3l"; transcript_type "protein_coding"; transcript_name "Mfap3l-203"; protein_id "ENSMUSP00000124136.2"; transcript_support_level "1"; mgi_id "MGI:1918556"; tag "basic"; ccdsid "CCDS80877.1"; havana_gene "OTTMUSG00000027221.1"; havana_transcript "OTTMUST00000067317.1";
chr8	HAVANA	exon	61085861	61086092	.	+	.	gene_id "ENSMUSG00000031647.11"; transcript_id "ENSMUST00000161421.2"; exon_number "2"; exon_id "ENSMUSE00000859502.2"; gene_type "protein_coding"; gene_name "Mfap3l"; transcript_type "protein_coding"; transcript_name "Mfap3l-203"; protein_id "ENSMUSP00000124136.2"; transcript_support_level "1"; mgi_id "MGI:1918556"; tag "basic"; ccdsid "CCDS80877.1"; havana_gene "OTTMUSG00000027221.1"; havana_transcript "OTTMUST00000067317.1";
chr8	HAVANA	UTR	61124058	61124068	.	+	.	gene_id "ENSMUSG00000031647.11"; transcript_id "ENSMUST00000161421.2"; exon_number "3"; exon_id "1800";
chr8	HAVANA	exon	61124058	61127967	.	+	.	gene_id "ENSMUSG00000031647.11"; transcript_id "ENSMUST00000161421.2"; exon_number "4"; exon_id "ENSMUSE00000858619.2"; gene_type "protein_coding"; gene_name "Mfap3l"; transcript_type "protein_coding"; transcript_name "Mfap3l-203"; protein_id "ENSMUSP00000124136.2"; transcript_support_level "1"; mgi_id "MGI:1918556"; tag "basic"; ccdsid "CCDS80877.1"; havana_gene "OTTMUSG00000027221.1"; havana_transcript "OTTMUST00000067317.1";
chr8	HAVANA	start_codon	61124069	61124071	.	+	.	gene_id "ENSMUSG00000031647.11"; transcript_id "ENSMUST00000161421.2"; exon_number "5"; exon_id "1801";
chr8	HAVANA	CDS	61124069	61124986	.	+	.	gene_id "ENSMUSG00000031647.11"; transcript_id "ENSMUST00000161421.2"; exon_number "6"; exon_id "1802";
chr8	HAVANA	stop_codon	61124987	61124989	.	+	.	gene_id "ENSMUSG00000031647.11"; transcript_id "ENSMUST00000161421.2"; exon_number "7"; exon_id "1803";
chr8	HAVANA	UTR	61124987	61127967	.	+	.	gene_id "ENSMUSG00000031647.11"; transcript_id "ENSMUST00000161421.2"; exon_number "8"; exon_id "1804";
chr8	HAVANA	transcript	61085894	61129763	.	+	.	gene_id "ENSMUSG00000031647.11"; transcript_id "ENSMUST00000160719.8"; exons "3"; gene_type "protein_coding"; gene_name "Mfap3l"; transcript_type "protein_coding"; transcript_name "Mfap3l-202"; protein_id "ENSMUSP00000125139.2"; transcript_support_level "1"; mgi_id "MGI:1918556"; tag "basic"; ccdsid "CCDS22321.1"; havana_gene "OTTMUSG00000027221.1"; havana_transcript "OTTMUST00000067314.1";
chr8	HAVANA	UTR	61085894	61086092	.	+	.	gene_id "ENSMUSG00000031647.11"; transcript_id "ENSMUST00000160719.8"; exon_number "1"; exon_id "ENSMUSE00000607720.3"; gene_type "protein_coding"; gene_name "Mfap3l"; transcript_type "protein_coding"; transcript_name "Mfap3l-202"; protein_id "ENSMUSP00000125139.2"; transcript_support_level "1"; mgi_id "MGI:1918556"; tag "basic"; ccdsid "CCDS22321.1"; havana_gene "OTTMUSG00000027221.1"; havana_transcript "OTTMUST00000067314.1";
chr8	HAVANA	exon	61085894	61086092	.	+	.	gene_id "ENSMUSG00000031647.11"; transcript_id "ENSMUST00000160719.8"; exon_number "2"; exon_id "ENSMUSE00000607720.3"; gene_type "protein_coding"; gene_name "Mfap3l"; transcript_type "protein_coding"; transcript_name "Mfap3l-202"; protein_id "ENSMUSP00000125139.2"; transcript_support_level "1"; mgi_id "MGI:1918556"; tag "basic"; ccdsid "CCDS22321.1"; havana_gene "OTTMUSG00000027221.1"; havana_transcript "OTTMUST00000067314.1";
chr8	HAVANA	UTR	61109494	61109625	.	+	.	gene_id "ENSMUSG00000031647.11"; transcript_id "ENSMUST00000160719.8"; exon_number "3"; exon_id "1805";
chr8	HAVANA	exon	61109494	61109923	.	+	.	gene_id "ENSMUSG00000031647.11"; transcript_id "ENSMUST00000160719.8"; exon_number "4"; exon_id "ENSMUSE00000211473.2"; gene_type "protein_coding"; gene_name "Mfap3l"; transcript_type "protein_coding"; transcript_name "Mfap3l-202"; protein_id "ENSMUSP00000125139.2"; transcript_support_level "1"; mgi_id "MGI:1918556"; tag "basic"; ccdsid "CCDS22321.1"; havana_gene "OTTMUSG00000027221.1"; havana_transcript "OTTMUST00000067314.1";
chr8	HAVANA	start_codon	61109626	61109628	.	+	.	gene_id "ENSMUSG00000031647.11"; transcript_id "ENSMUST00000160719.8"; exon_number "5"; exon_id "1806";
chr8	HAVANA	CDS	61109626	61109923	.	+	.	gene_id "ENSMUSG00000031647.11"; transcript_id "ENSMUST00000160719.8"; exon_number "6"; exon_id "1807";
chr8	HAVANA	CDS	61124058	61124986	.	+	.	gene_id "ENSMUSG00000031647.11"; transcript_id "ENSMUST00000160719.8"; exon_number "7"; exon_id "1808";
chr8	HAVANA	exon	61124058	61129763	.	+	.	gene_id "ENSMUSG00000031647.11"; transcript_id "ENSMUST00000160719.8"; exon_number "8"; exon_id "ENSMUSE00000851309.2"; gene_type "protein_coding"; gene_name "Mfap3l"; transcript_type "protein_coding"; transcript_name "Mfap3l-202"; protein_id "ENSMUSP00000125139.2"; transcript_support_level "1"; mgi_id "MGI:1918556"; tag "basic"; ccdsid "CCDS22321.1"; havana_gene "OTTMUSG00000027221.1"; havana_transcript "OTTMUST00000067314.1";
chr8	HAVANA	stop_codon	61124987	61124989	.	+	.	gene_id "ENSMUSG00000031647.11"; transcript_id "ENSMUST00000160719.8"; exon_number "9"; exon_id "chr8.1803";
chr8	HAVANA	UTR	61124987	61129763	.	+	.	gene_id "ENSMUSG00000031647.11"; transcript_id "ENSMUST00000160719.8"; exon_number "10"; exon_id "1809";
chr8	IsoQuant	gene	61096087	61099993	.	-	.	gene_id "novel_gene_chr8_3544"; transcripts "1";
chr8	IsoQuant	transcript	61096087	61099993	.	-	.	gene_id "novel_gene_chr8_3544"; transcript_id "transcript3543.chr8.nnic"; exons "1";
chr8	IsoQuant	exon	61096087	61099993	.	-	.	gene_id "novel_gene_chr8_3544"; transcript_id "transcript3543.chr8.nnic"; exon_number "1"; exon_id "1810";
chr8	IsoQuant	gene	61343430	61344796	.	+	.	gene_id "novel_gene_chr8_3596"; transcripts "1";
chr8	IsoQuant	transcript	61343430	61344796	.	+	.	gene_id "novel_gene_chr8_3596"; transcript_id "transcript3595.chr8.nnic"; exons "1";
chr8	IsoQuant	exon	61343430	61344796	.	+	.	gene_id "novel_gene_chr8_3596"; transcript_id "transcript3595.chr8.nnic"; exon_number "1"; exon_id "1811";
chr8	HAVANA	gene	61343450	61361705	.	+	.	gene_id "ENSMUSG00000038005.16"; transcripts "5"; gene_type "protein_coding"; gene_name "Hpf1"; mgi_id "MGI:1919862"; havana_gene "OTTMUSG00000031399.1";
chr8	IsoQuant	transcript	61343462	61360614	.	+	.	gene_id "ENSMUSG00000038005.16"; transcript_id "transcript3561.chr8.nic"; exons "7";
chr8	IsoQuant	exon	61343462	61343570	.	+	.	gene_id "ENSMUSG00000038005.16"; transcript_id "transcript3561.chr8.nic"; exon_number "1"; exon_id "1812";
chr8	IsoQuant	exon	61346735	61346894	.	+	.	gene_id "ENSMUSG00000038005.16"; transcript_id "transcript3561.chr8.nic"; exon_number "2"; exon_id "ENSMUSE00001210660.2";
chr8	IsoQuant	exon	61348495	61348684	.	+	.	gene_id "ENSMUSG00000038005.16"; transcript_id "transcript3561.chr8.nic"; exon_number "3"; exon_id "ENSMUSE00001311618.2";
chr8	IsoQuant	exon	61349772	61349870	.	+	.	gene_id "ENSMUSG00000038005.16"; transcript_id "transcript3561.chr8.nic"; exon_number "4"; exon_id "ENSMUSE00001252393.2";
chr8	IsoQuant	exon	61353118	61353268	.	+	.	gene_id "ENSMUSG00000038005.16"; transcript_id "transcript3561.chr8.nic"; exon_number "5"; exon_id "ENSMUSE00001217754.2";
chr8	IsoQuant	exon	61357034	61357121	.	+	.	gene_id "ENSMUSG00000038005.16"; transcript_id "transcript3561.chr8.nic"; exon_number "6"; exon_id "ENSMUSE00001246773.2";
chr8	IsoQuant	exon	61358582	61360614	.	+	.	gene_id "ENSMUSG00000038005.16"; transcript_id "transcript3561.chr8.nic"; exon_number "7"; exon_id "1813";
chr8	IsoQuant	transcript	61343450	61355769	.	+	.	gene_id "ENSMUSG00000038005.16"; transcript_id "transcript3577.chr8.nic"; exons "5";
chr8	IsoQuant	exon	61343450	61343570	.	+	.	gene_id "ENSMUSG00000038005.16"; transcript_id "transcript3577.chr8.nic"; exon_number "1"; exon_id "1814";
chr8	IsoQuant	exon	61346735	61346894	.	+	.	gene_id "ENSMUSG00000038005.16"; transcript_id "transcript3577.chr8.nic"; exon_number "2"; exon_id "ENSMUSE00001210660.2";
chr8	IsoQuant	exon	61348495	61348684	.	+	.	gene_id "ENSMUSG00000038005.16"; transcript_id "transcript3577.chr8.nic"; exon_number "3"; exon_id "ENSMUSE00001311618.2";
chr8	IsoQuant	exon	61349772	61349870	.	+	.	gene_id "ENSMUSG00000038005.16"; transcript_id "transcript3577.chr8.nic"; exon_number "4"; exon_id "ENSMUSE00001252393.2";
chr8	IsoQuant	exon	61353118	61355769	.	+	.	gene_id "ENSMUSG00000038005.16"; transcript_id "transcript3577.chr8.nic"; exon_number "5"; exon_id "1815";
chr8	IsoQuant	transcript	61343453	61360607	.	+	.	gene_id "ENSMUSG00000038005.16"; transcript_id "transcript3581.chr8.nnic"; exons "5";
chr8	IsoQuant	exon	61343453	61343570	.	+	.	gene_id "ENSMUSG00000038005.16"; transcript_id "transcript3581.chr8.nnic"; exon_number "1"; exon_id "1816";
chr8	IsoQuant	exon	61353118	61353268	.	+	.	gene_id "ENSMUSG00000038005.16"; transcript_id "transcript3581.chr8.nnic"; exon_number "2"; exon_id "ENSMUSE00001217754.2";
chr8	IsoQuant	exon	61357034	61357121	.	+	.	gene_id "ENSMUSG00000038005.16"; transcript_id "transcript3581.chr8.nnic"; exon_number "3"; exon_id "ENSMUSE00001246773.2";
chr8	IsoQuant	exon	61358582	61358754	.	+	.	gene_id "ENSMUSG00000038005.16"; transcript_id "transcript3581.chr8.nnic"; exon_number "4"; exon_id "ENSMUSE00001280707.2";
chr8	IsoQuant	exon	61360371	61360607	.	+	.	gene_id "ENSMUSG00000038005.16"; transcript_id "transcript3581.chr8.nnic"; exon_number "5"; exon_id "ENSMUSE00000742594.2";
chr8	HAVANA	transcript	61343485	61360614	.	+	.	gene_id "ENSMUSG00000038005.16"; transcript_id "ENSMUST00000037190.15"; exons "8"; gene_type "protein_coding"; gene_name "Hpf1"; transcript_type "protein_coding"; transcript_name "Hpf1-201"; protein_id "ENSMUSP00000047235.9"; transcript_support_level "1"; mgi_id "MGI:1919862"; tag "basic"; ccdsid "CCDS52553.1"; havana_gene "OTTMUSG00000031399.1"; havana_transcript "OTTMUST00000077801.1";
chr8	HAVANA	UTR	61343485	61343522	.	+	.	gene_id "ENSMUSG00000038005.16"; transcript_id "ENSMUST00000037190.15"; exon_number "1"; exon_id "1817";
chr8	HAVANA	exon	61343485	61343570	.	+	.	gene_id "ENSMUSG00000038005.16"; transcript_id "ENSMUST00000037190.15"; exon_number "2"; exon_id "ENSMUSE00000582213.4"; gene_type "protein_coding"; gene_name "Hpf1"; transcript_type "protein_coding"; transcript_name "Hpf1-201"; protein_id "ENSMUSP00000047235.9"; transcript_support_level "1"; mgi_id "MGI:1919862"; tag "basic"; ccdsid "CCDS52553.1"; havana_gene "OTTMUSG00000031399.1"; havana_transcript "OTTMUST00000077801.1";
chr8	HAVANA	start_codon	61343523	61343525	.	+	.	gene_id "ENSMUSG00000038005.16"; transcript_id "ENSMUST00000037190.15"; exon_number "3"; exon_id "1818";
chr8	HAVANA	CDS	61343523	61343570	.	+	.	gene_id "ENSMUSG00000038005.16"; transcript_id "ENSMUST00000037190.15"; exon_number "4"; exon_id "ENSMUSE00000801891.2"; gene_type "protein_coding"; gene_name "Hpf1"; transcript_type "protein_coding"; transcript_name "Hpf1-201"; protein_id "ENSMUSP00000047235.9"; transcript_support_level "1"; mgi_id "MGI:1919862"; tag "basic"; ccdsid "CCDS52553.1"; havana_gene "OTTMUSG00000031399.1"; havana_transcript "OTTMUST00000077801.1";
chr8	HAVANA	CDS	61346735	61346894	.	+	.	gene_id "ENSMUSG00000038005.16"; transcript_id "ENSMUST00000037190.15"; exon_number "5"; exon_id "ENSMUSE00001210660.2"; gene_type "protein_coding"; gene_name "Hpf1"; transcript_type "protein_coding"; transcript_name "Hpf1-201"; protein_id "ENSMUSP00000047235.9"; transcript_support_level "1"; mgi_id "MGI:1919862"; tag "basic"; ccdsid "CCDS52553.1"; havana_gene "OTTMUSG00000031399.1"; havana_transcript "OTTMUST00000077801.1";
chr8	HAVANA	exon	61346735	61346894	.	+	.	gene_id "ENSMUSG00000038005.16"; transcript_id "ENSMUST00000037190.15"; exon_number "6"; exon_id "ENSMUSE00001210660.2"; gene_type "protein_coding"; gene_name "Hpf1"; transcript_type "protein_coding"; transcript_name "Hpf1-201"; protein_id "ENSMUSP00000047235.9"; transcript_support_level "1"; mgi_id "MGI:1919862"; tag "basic"; ccdsid "CCDS52553.1"; havana_gene "OTTMUSG00000031399.1"; havana_transcript "OTTMUST00000077801.1";
chr8	HAVANA	CDS	61348495	61348684	.	+	.	gene_id "ENSMUSG00000038005.16"; transcript_id "ENSMUST00000037190.15"; exon_number "7"; exon_id "ENSMUSE00001311618.2"; gene_type "protein_coding"; gene_name "Hpf1"; transcript_type "protein_coding"; transcript_name "Hpf1-201"; protein_id "ENSMUSP00000047235.9"; transcript_support_level "1"; mgi_id "MGI:1919862"; tag "basic"; ccdsid "CCDS52553.1"; havana_gene "OTTMUSG00000031399.1"; havana_transcript "OTTMUST00000077801.1";
chr8	HAVANA	exon	61348495	61348684	.	+	.	gene_id "ENSMUSG00000038005.16"; transcript_id "ENSMUST00000037190.15"; exon_number "8"; exon_id "ENSMUSE00001311618.2"; gene_type "protein_coding"; gene_name "Hpf1"; transcript_type "protein_coding"; transcript_name "Hpf1-201"; protein_id "ENSMUSP00000047235.9"; transcript_support_level "1"; mgi_id "MGI:1919862"; tag "basic"; ccdsid "CCDS52553.1"; havana_gene "OTTMUSG00000031399.1"; havana_transcript "OTTMUST00000077801.1";
chr8	HAVANA	CDS	61349772	61349870	.	+	.	gene_id "ENSMUSG00000038005.16"; transcript_id "ENSMUST00000037190.15"; exon_number "9"; exon_id "ENSMUSE00001252393.2"; gene_type "protein_coding"; gene_name "Hpf1"; transcript_type "protein_coding"; transcript_name "Hpf1-201"; protein_id "ENSMUSP00000047235.9"; transcript_support_level "1"; mgi_id "MGI:1919862"; tag "basic"; ccdsid "CCDS52553.1"; havana_gene "OTTMUSG00000031399.1"; havana_transcript "OTTMUST00000077801.1";
chr8	HAVANA	exon	61349772	61349870	.	+	.	gene_id "ENSMUSG00000038005.16"; transcript_id "ENSMUST00000037190.15"; exon_number "10"; exon_id "ENSMUSE00001252393.2"; gene_type "protein_coding"; gene_name "Hpf1"; transcript_type "protein_coding"; transcript_name "Hpf1-201"; protein_id "ENSMUSP00000047235.9"; transcript_support_level "1"; mgi_id "MGI:1919862"; tag "basic"; ccdsid "CCDS52553.1"; havana_gene "OTTMUSG00000031399.1"; havana_transcript "OTTMUST00000077801.1";
chr8	HAVANA	CDS	61353118	61353268	.	+	.	gene_id "ENSMUSG00000038005.16"; transcript_id "ENSMUST00000037190.15"; exon_number "11"; exon_id "ENSMUSE00001217754.2"; gene_type "protein_coding"; gene_name "Hpf1"; transcript_type "protein_coding"; transcript_name "Hpf1-201"; protein_id "ENSMUSP00000047235.9"; transcript_support_level "1"; mgi_id "MGI:1919862"; tag "basic"; ccdsid "CCDS52553.1"; havana_gene "OTTMUSG00000031399.1"; havana_transcript "OTTMUST00000077801.1";
chr8	HAVANA	exon	61353118	61353268	.	+	.	gene_id "ENSMUSG00000038005.16"; transcript_id "ENSMUST00000037190.15"; exon_number "12"; exon_id "ENSMUSE00001217754.2"; gene_type "protein_coding"; gene_name "Hpf1"; transcript_type "protein_coding"; transcript_name "Hpf1-201"; protein_id "ENSMUSP00000047235.9"; transcript_support_level "1"; mgi_id "MGI:1919862"; tag "basic"; ccdsid "CCDS52553.1"; havana_gene "OTTMUSG00000031399.1"; havana_transcript "OTTMUST00000077801.1";
chr8	HAVANA	CDS	61357034	61357121	.	+	.	gene_id "ENSMUSG00000038005.16"; transcript_id "ENSMUST00000037190.15"; exon_number "13"; exon_id "ENSMUSE00001246773.2"; gene_type "protein_coding"; gene_name "Hpf1"; transcript_type "protein_coding"; transcript_name "Hpf1-201"; protein_id "ENSMUSP00000047235.9"; transcript_support_level "1"; mgi_id "MGI:1919862"; tag "basic"; ccdsid "CCDS52553.1"; havana_gene "OTTMUSG00000031399.1"; havana_transcript "OTTMUST00000077801.1";
chr8	HAVANA	exon	61357034	61357121	.	+	.	gene_id "ENSMUSG00000038005.16"; transcript_id "ENSMUST00000037190.15"; exon_number "14"; exon_id "ENSMUSE00001246773.2"; gene_type "protein_coding"; gene_name "Hpf1"; transcript_type "protein_coding"; transcript_name "Hpf1-201"; protein_id "ENSMUSP00000047235.9"; transcript_support_level "1"; mgi_id "MGI:1919862"; tag "basic"; ccdsid "CCDS52553.1"; havana_gene "OTTMUSG00000031399.1"; havana_transcript "OTTMUST00000077801.1";
chr8	HAVANA	CDS	61358582	61358754	.	+	.	gene_id "ENSMUSG00000038005.16"; transcript_id "ENSMUST00000037190.15"; exon_number "15"; exon_id "ENSMUSE00001280707.2"; gene_type "protein_coding"; gene_name "Hpf1"; transcript_type "protein_coding"; transcript_name "Hpf1-201"; protein_id "ENSMUSP00000047235.9"; transcript_support_level "1"; mgi_id "MGI:1919862"; tag "basic"; ccdsid "CCDS52553.1"; havana_gene "OTTMUSG00000031399.1"; havana_transcript "OTTMUST00000077801.1";
chr8	HAVANA	exon	61358582	61358754	.	+	.	gene_id "ENSMUSG00000038005.16"; transcript_id "ENSMUST00000037190.15"; exon_number "16"; exon_id "ENSMUSE00001280707.2"; gene_type "protein_coding"; gene_name "Hpf1"; transcript_type "protein_coding"; transcript_name "Hpf1-201"; protein_id "ENSMUSP00000047235.9"; transcript_support_level "1"; mgi_id "MGI:1919862"; tag "basic"; ccdsid "CCDS52553.1"; havana_gene "OTTMUSG00000031399.1"; havana_transcript "OTTMUST00000077801.1";
chr8	HAVANA	CDS	61360371	61360499	.	+	.	gene_id "ENSMUSG00000038005.16"; transcript_id "ENSMUST00000037190.15"; exon_number "17"; exon_id "1819";
chr8	HAVANA	exon	61360371	61360614	.	+	.	gene_id "ENSMUSG00000038005.16"; transcript_id "ENSMUST00000037190.15"; exon_number "18"; exon_id "ENSMUSE00000732270.2"; gene_type "protein_coding"; gene_name "Hpf1"; transcript_type "protein_coding"; transcript_name "Hpf1-201"; protein_id "ENSMUSP00000047235.9"; transcript_support_level "1"; mgi_id "MGI:1919862"; tag "basic"; ccdsid "CCDS52553.1"; havana_gene "OTTMUSG00000031399.1"; havana_transcript "OTTMUST00000077801.1";
chr8	HAVANA	stop_codon	61360500	61360502	.	+	.	gene_id "ENSMUSG00000038005.16"; transcript_id "ENSMUST00000037190.15"; exon_number "19"; exon_id "1820";
chr8	HAVANA	UTR	61360500	61360614	.	+	.	gene_id "ENSMUSG00000038005.16"; transcript_id "ENSMUST00000037190.15"; exon_number "20"; exon_id "1821";
chr8	HAVANA	transcript	61343479	61360607	.	+	.	gene_id "ENSMUSG00000038005.16"; transcript_id "ENSMUST00000149267.8"; exons "7"; gene_type "protein_coding"; gene_name "Hpf1"; transcript_type "nonsense_mediated_decay"; transcript_name "Hpf1-205"; protein_id "ENSMUSP00000118277.2"; transcript_support_level "1"; mgi_id "MGI:1919862"; havana_gene "OTTMUSG00000031399.1"; havana_transcript "OTTMUST00000077802.1";
chr8	HAVANA	UTR	61343479	61343522	.	+	.	gene_id "ENSMUSG00000038005.16"; transcript_id "ENSMUST00000149267.8"; exon_number "1"; exon_id "1822";
chr8	HAVANA	exon	61343479	61343570	.	+	.	gene_id "ENSMUSG00000038005.16"; transcript_id "ENSMUST00000149267.8"; exon_number "2"; exon_id "ENSMUSE00000785715.2"; gene_type "protein_coding"; gene_name "Hpf1"; transcript_type "nonsense_mediated_decay"; transcript_name "Hpf1-205"; protein_id "ENSMUSP00000118277.2"; transcript_support_level "1"; mgi_id "MGI:1919862"; havana_gene "OTTMUSG00000031399.1"; havana_transcript "OTTMUST00000077802.1";
chr8	HAVANA	start_codon	61343523	61343525	.	+	.	gene_id "ENSMUSG00000038005.16"; transcript_id "ENSMUST00000149267.8"; exon_number "3"; exon_id "chr8.1818";
chr8	HAVANA	CDS	61343523	61343570	.	+	.	gene_id "ENSMUSG00000038005.16"; transcript_id "ENSMUST00000149267.8"; exon_number "4"; exon_id "ENSMUSE00000801891.2"; gene_type "protein_coding"; gene_name "Hpf1"; transcript_type "nonsense_mediated_decay"; transcript_name "Hpf1-205"; protein_id "ENSMUSP00000118277.2"; transcript_support_level "1"; mgi_id "MGI:1919862"; havana_gene "OTTMUSG00000031399.1"; havana_transcript "OTTMUST00000077802.1";
chr8	HAVANA	CDS	61346735	61346894	.	+	.	gene_id "ENSMUSG00000038005.16"; transcript_id "ENSMUST00000149267.8"; exon_number "5"; exon_id "ENSMUSE00001210660.2"; gene_type "protein_coding"; gene_name "Hpf1"; transcript_type "nonsense_mediated_decay"; transcript_name "Hpf1-205"; protein_id "ENSMUSP00000118277.2"; transcript_support_level "1"; mgi_id "MGI:1919862"; havana_gene "OTTMUSG00000031399.1"; havana_transcript "OTTMUST00000077802.1";
chr8	HAVANA	exon	61346735	61346894	.	+	.	gene_id "ENSMUSG00000038005.16"; transcript_id "ENSMUST00000149267.8"; exon_number "6"; exon_id "ENSMUSE00001210660.2"; gene_type "protein_coding"; gene_name "Hpf1"; transcript_type "nonsense_mediated_decay"; transcript_name "Hpf1-205"; protein_id "ENSMUSP00000118277.2"; transcript_support_level "1"; mgi_id "MGI:1919862"; havana_gene "OTTMUSG00000031399.1"; havana_transcript "OTTMUST00000077802.1";
chr8	HAVANA	CDS	61349772	61349830	.	+	.	gene_id "ENSMUSG00000038005.16"; transcript_id "ENSMUST00000149267.8"; exon_number "7"; exon_id "1823";
chr8	HAVANA	exon	61349772	61349870	.	+	.	gene_id "ENSMUSG00000038005.16"; transcript_id "ENSMUST00000149267.8"; exon_number "8"; exon_id "ENSMUSE00001252393.2"; gene_type "protein_coding"; gene_name "Hpf1"; transcript_type "nonsense_mediated_decay"; transcript_name "Hpf1-205"; protein_id "ENSMUSP00000118277.2"; transcript_support_level "1"; mgi_id "MGI:1919862"; havana_gene "OTTMUSG00000031399.1"; havana_transcript "OTTMUST00000077802.1";
chr8	HAVANA	stop_codon	61349831	61349833	.	+	.	gene_id "ENSMUSG00000038005.16"; transcript_id "ENSMUST00000149267.8"; exon_number "9"; exon_id "1824";
chr8	HAVANA	UTR	61349831	61349870	.	+	.	gene_id "ENSMUSG00000038005.16"; transcript_id "ENSMUST00000149267.8"; exon_number "10"; exon_id "1825";
chr8	HAVANA	UTR	61353118	61353268	.	+	.	gene_id "ENSMUSG00000038005.16"; transcript_id "ENSMUST00000149267.8"; exon_number "11"; exon_id "ENSMUSE00001217754.2"; gene_type "protein_coding"; gene_name "Hpf1"; transcript_type "nonsense_mediated_decay"; transcript_name "Hpf1-205"; protein_id "ENSMUSP00000118277.2"; transcript_support_level "1"; mgi_id "MGI:1919862"; havana_gene "OTTMUSG00000031399.1"; havana_transcript "OTTMUST00000077802.1";
chr8	HAVANA	exon	61353118	61353268	.	+	.	gene_id "ENSMUSG00000038005.16"; transcript_id "ENSMUST00000149267.8"; exon_number "12"; exon_id "ENSMUSE00001217754.2"; gene_type "protein_coding"; gene_name "Hpf1"; transcript_type "nonsense_mediated_decay"; transcript_name "Hpf1-205"; protein_id "ENSMUSP00000118277.2"; transcript_support_level "1"; mgi_id "MGI:1919862"; havana_gene "OTTMUSG00000031399.1"; havana_transcript "OTTMUST00000077802.1";
chr8	HAVANA	UTR	61357034	61357121	.	+	.	gene_id "ENSMUSG00000038005.16"; transcript_id "ENSMUST00000149267.8"; exon_number "13"; exon_id "ENSMUSE00001246773.2"; gene_type "protein_coding"; gene_name "Hpf1"; transcript_type "nonsense_mediated_decay"; transcript_name "Hpf1-205"; protein_id "ENSMUSP00000118277.2"; transcript_support_level "1"; mgi_id "MGI:1919862"; havana_gene "OTTMUSG00000031399.1"; havana_transcript "OTTMUST00000077802.1";
chr8	HAVANA	exon	61357034	61357121	.	+	.	gene_id "ENSMUSG00000038005.16"; transcript_id "ENSMUST00000149267.8"; exon_number "14"; exon_id "ENSMUSE00001246773.2"; gene_type "protein_coding"; gene_name "Hpf1"; transcript_type "nonsense_mediated_decay"; transcript_name "Hpf1-205"; protein_id "ENSMUSP00000118277.2"; transcript_support_level "1"; mgi_id "MGI:1919862"; havana_gene "OTTMUSG00000031399.1"; havana_transcript "OTTMUST00000077802.1";
chr8	HAVANA	UTR	61358582	61358754	.	+	.	gene_id "ENSMUSG00000038005.16"; transcript_id "ENSMUST00000149267.8"; exon_number "15"; exon_id "ENSMUSE00001280707.2"; gene_type "protein_coding"; gene_name "Hpf1"; transcript_type "nonsense_mediated_decay"; transcript_name "Hpf1-205"; protein_id "ENSMUSP00000118277.2"; transcript_support_level "1"; mgi_id "MGI:1919862"; havana_gene "OTTMUSG00000031399.1"; havana_transcript "OTTMUST00000077802.1";
chr8	HAVANA	exon	61358582	61358754	.	+	.	gene_id "ENSMUSG00000038005.16"; transcript_id "ENSMUST00000149267.8"; exon_number "16"; exon_id "ENSMUSE00001280707.2"; gene_type "protein_coding"; gene_name "Hpf1"; transcript_type "nonsense_mediated_decay"; transcript_name "Hpf1-205"; protein_id "ENSMUSP00000118277.2"; transcript_support_level "1"; mgi_id "MGI:1919862"; havana_gene "OTTMUSG00000031399.1"; havana_transcript "OTTMUST00000077802.1";
chr8	HAVANA	UTR	61360371	61360607	.	+	.	gene_id "ENSMUSG00000038005.16"; transcript_id "ENSMUST00000149267.8"; exon_number "17"; exon_id "ENSMUSE00000742594.2"; gene_type "protein_coding"; gene_name "Hpf1"; transcript_type "nonsense_mediated_decay"; transcript_name "Hpf1-205"; protein_id "ENSMUSP00000118277.2"; transcript_support_level "1"; mgi_id "MGI:1919862"; havana_gene "OTTMUSG00000031399.1"; havana_transcript "OTTMUST00000077802.1";
chr8	HAVANA	exon	61360371	61360607	.	+	.	gene_id "ENSMUSG00000038005.16"; transcript_id "ENSMUST00000149267.8"; exon_number "18"; exon_id "ENSMUSE00000742594.2"; gene_type "protein_coding"; gene_name "Hpf1"; transcript_type "nonsense_mediated_decay"; transcript_name "Hpf1-205"; protein_id "ENSMUSP00000118277.2"; transcript_support_level "1"; mgi_id "MGI:1919862"; havana_gene "OTTMUSG00000031399.1"; havana_transcript "OTTMUST00000077802.1";
chr8	HAVANA	gene	61363423	61436367	.	-	.	gene_id "ENSMUSG00000004319.16"; transcripts "5"; gene_type "protein_coding"; gene_name "Clcn3"; mgi_id "MGI:103555"; havana_gene "OTTMUSG00000022342.1";
chr8	IsoQuant	transcript	61366003	61436367	.	-	.	gene_id "ENSMUSG00000004319.16"; transcript_id "transcript3548.chr8.nic"; exons "13";
chr8	IsoQuant	exon	61435810	61436367	.	-	.	gene_id "ENSMUSG00000004319.16"; transcript_id "transcript3548.chr8.nic"; exon_number "1"; exon_id "1826";
chr8	IsoQuant	exon	61394291	61394448	.	-	.	gene_id "ENSMUSG00000004319.16"; transcript_id "transcript3548.chr8.nic"; exon_number "2"; exon_id "ENSMUSE00001282125.2";
chr8	IsoQuant	exon	61391582	61391681	.	-	.	gene_id "ENSMUSG00000004319.16"; transcript_id "transcript3548.chr8.nic"; exon_number "3"; exon_id "ENSMUSE00001303297.2";
chr8	IsoQuant	exon	61390334	61390521	.	-	.	gene_id "ENSMUSG00000004319.16"; transcript_id "transcript3548.chr8.nic"; exon_number "4"; exon_id "ENSMUSE00001236184.2";
chr8	IsoQuant	exon	61387519	61387641	.	-	.	gene_id "ENSMUSG00000004319.16"; transcript_id "transcript3548.chr8.nic"; exon_number "5"; exon_id "ENSMUSE00001258407.2";
chr8	IsoQuant	exon	61386115	61386321	.	-	.	gene_id "ENSMUSG00000004319.16"; transcript_id "transcript3548.chr8.nic"; exon_number "6"; exon_id "ENSMUSE00001258599.2";
chr8	IsoQuant	exon	61383715	61383795	.	-	.	gene_id "ENSMUSG00000004319.16"; transcript_id "transcript3548.chr8.nic"; exon_number "7"; exon_id "ENSMUSE00001298490.2";
chr8	IsoQuant	exon	61382105	61382650	.	-	.	gene_id "ENSMUSG00000004319.16"; transcript_id "transcript3548.chr8.nic"; exon_number "8"; exon_id "ENSMUSE00001268387.2";
chr8	IsoQuant	exon	61380266	61380452	.	-	.	gene_id "ENSMUSG00000004319.16"; transcript_id "transcript3548.chr8.nic"; exon_number "9"; exon_id "ENSMUSE00000211461.4";
chr8	IsoQuant	exon	61375824	61376222	.	-	.	gene_id "ENSMUSG00000004319.16"; transcript_id "transcript3548.chr8.nic"; exon_number "10"; exon_id "ENSMUSE00000582210.2";
chr8	IsoQuant	exon	61372374	61372590	.	-	.	gene_id "ENSMUSG00000004319.16"; transcript_id "transcript3548.chr8.nic"; exon_number "11"; exon_id "ENSMUSE00001247923.2";
chr8	IsoQuant	exon	61367787	61367862	.	-	.	gene_id "ENSMUSG00000004319.16"; transcript_id "transcript3548.chr8.nic"; exon_number "12"; exon_id "ENSMUSE00000384477.4";
chr8	IsoQuant	exon	61366003	61366209	.	-	.	gene_id "ENSMUSG00000004319.16"; transcript_id "transcript3548.chr8.nic"; exon_number "13"; exon_id "1827";
chr8	HAVANA	transcript	61363423	61408267	.	-	.	gene_id "ENSMUSG00000004319.16"; transcript_id "ENSMUST00000056508.12"; exons "12"; gene_type "protein_coding"; gene_name "Clcn3"; transcript_type "protein_coding"; transcript_name "Clcn3-202"; protein_id "ENSMUSP00000058648.6"; transcript_support_level "1"; mgi_id "MGI:103555"; tag "basic"; ccdsid "CCDS22322.1"; havana_gene "OTTMUSG00000022342.1"; havana_transcript "OTTMUST00000053284.1";
chr8	HAVANA	UTR	61407656	61408267	.	-	.	gene_id "ENSMUSG00000004319.16"; transcript_id "ENSMUST00000056508.12"; exon_number "1"; exon_id "1828";
chr8	HAVANA	start_codon	61407653	61407655	.	-	.	gene_id "ENSMUSG00000004319.16"; transcript_id "ENSMUST00000056508.12"; exon_number "2"; exon_id "1829";
chr8	HAVANA	exon	61407577	61408267	.	-	.	gene_id "ENSMUSG00000004319.16"; transcript_id "ENSMUST00000056508.12"; exon_number "3"; exon_id "ENSMUSE00001249916.2"; gene_type "protein_coding"; gene_name "Clcn3"; transcript_type "protein_coding"; transcript_name "Clcn3-202"; protein_id "ENSMUSP00000058648.6"; transcript_support_level "1"; mgi_id "MGI:103555"; tag "basic"; ccdsid "CCDS22322.1"; havana_gene "OTTMUSG00000022342.1"; havana_transcript "OTTMUST00000053284.1";
chr8	HAVANA	CDS	61407577	61407655	.	-	.	gene_id "ENSMUSG00000004319.16"; transcript_id "ENSMUST00000056508.12"; exon_number "4"; exon_id "1830";
chr8	HAVANA	exon	61394291	61394448	.	-	.	gene_id "ENSMUSG00000004319.16"; transcript_id "ENSMUST00000056508.12"; exon_number "5"; exon_id "ENSMUSE00001282125.2"; gene_type "protein_coding"; gene_name "Clcn3"; transcript_type "protein_coding"; transcript_name "Clcn3-202"; protein_id "ENSMUSP00000058648.6"; transcript_support_level "1"; mgi_id "MGI:103555"; tag "basic"; ccdsid "CCDS22322.1"; havana_gene "OTTMUSG00000022342.1"; havana_transcript "OTTMUST00000053284.1";
chr8	HAVANA	CDS	61394291	61394448	.	-	.	gene_id "ENSMUSG00000004319.16"; transcript_id "ENSMUST00000056508.12"; exon_number "6"; exon_id "ENSMUSE00001282125.2"; gene_type "protein_coding"; gene_name "Clcn3"; transcript_type "protein_coding"; transcript_name "Clcn3-202"; protein_id "ENSMUSP00000058648.6"; transcript_support_level "1"; mgi_id "MGI:103555"; tag "basic"; ccdsid "CCDS22322.1"; havana_gene "OTTMUSG00000022342.1"; havana_transcript "OTTMUST00000053284.1";
chr8	HAVANA	exon	61391582	61391681	.	-	.	gene_id "ENSMUSG00000004319.16"; transcript_id "ENSMUST00000056508.12"; exon_number "7"; exon_id "ENSMUSE00001303297.2"; gene_type "protein_coding"; gene_name "Clcn3"; transcript_type "protein_coding"; transcript_name "Clcn3-202"; protein_id "ENSMUSP00000058648.6"; transcript_support_level "1"; mgi_id "MGI:103555"; tag "basic"; ccdsid "CCDS22322.1"; havana_gene "OTTMUSG00000022342.1"; havana_transcript "OTTMUST00000053284.1";
chr8	HAVANA	CDS	61391582	61391681	.	-	.	gene_id "ENSMUSG00000004319.16"; transcript_id "ENSMUST00000056508.12"; exon_number "8"; exon_id "ENSMUSE00001303297.2"; gene_type "protein_coding"; gene_name "Clcn3"; transcript_type "protein_coding"; transcript_name "Clcn3-202"; protein_id "ENSMUSP00000058648.6"; transcript_support_level "1"; mgi_id "MGI:103555"; tag "basic"; ccdsid "CCDS22322.1"; havana_gene "OTTMUSG00000022342.1"; havana_transcript "OTTMUST00000053284.1";
chr8	HAVANA	exon	61390334	61390521	.	-	.	gene_id "ENSMUSG00000004319.16"; transcript_id "ENSMUST00000056508.12"; exon_number "9"; exon_id "ENSMUSE00001236184.2"; gene_type "protein_coding"; gene_name "Clcn3"; transcript_type "protein_coding"; transcript_name "Clcn3-202"; protein_id "ENSMUSP00000058648.6"; transcript_support_level "1"; mgi_id "MGI:103555"; tag "basic"; ccdsid "CCDS22322.1"; havana_gene "OTTMUSG00000022342.1"; havana_transcript "OTTMUST00000053284.1";
chr8	HAVANA	CDS	61390334	61390521	.	-	.	gene_id "ENSMUSG00000004319.16"; transcript_id "ENSMUST00000056508.12"; exon_number "10"; exon_id "ENSMUSE00001236184.2"; gene_type "protein_coding"; gene_name "Clcn3"; transcript_type "protein_coding"; transcript_name "Clcn3-202"; protein_id "ENSMUSP00000058648.6"; transcript_support_level "1"; mgi_id "MGI:103555"; tag "basic"; ccdsid "CCDS22322.1"; havana_gene "OTTMUSG00000022342.1"; havana_transcript "OTTMUST00000053284.1";
chr8	HAVANA	exon	61387519	61387641	.	-	.	gene_id "ENSMUSG00000004319.16"; transcript_id "ENSMUST00000056508.12"; exon_number "11"; exon_id "ENSMUSE00001258407.2"; gene_type "protein_coding"; gene_name "Clcn3"; transcript_type "protein_coding"; transcript_name "Clcn3-202"; protein_id "ENSMUSP00000058648.6"; transcript_support_level "1"; mgi_id "MGI:103555"; tag "basic"; ccdsid "CCDS22322.1"; havana_gene "OTTMUSG00000022342.1"; havana_transcript "OTTMUST00000053284.1";
chr8	HAVANA	CDS	61387519	61387641	.	-	.	gene_id "ENSMUSG00000004319.16"; transcript_id "ENSMUST00000056508.12"; exon_number "12"; exon_id "ENSMUSE00001258407.2"; gene_type "protein_coding"; gene_name "Clcn3"; transcript_type "protein_coding"; transcript_name "Clcn3-202"; protein_id "ENSMUSP00000058648.6"; transcript_support_level "1"; mgi_id "MGI:103555"; tag "basic"; ccdsid "CCDS22322.1"; havana_gene "OTTMUSG00000022342.1"; havana_transcript "OTTMUST00000053284.1";
chr8	HAVANA	exon	61386115	61386321	.	-	.	gene_id "ENSMUSG00000004319.16"; transcript_id "ENSMUST00000056508.12"; exon_number "13"; exon_id "ENSMUSE00001258599.2"; gene_type "protein_coding"; gene_name "Clcn3"; transcript_type "protein_coding"; transcript_name "Clcn3-202"; protein_id "ENSMUSP00000058648.6"; transcript_support_level "1"; mgi_id "MGI:103555"; tag "basic"; ccdsid "CCDS22322.1"; havana_gene "OTTMUSG00000022342.1"; havana_transcript "OTTMUST00000053284.1";
chr8	HAVANA	CDS	61386115	61386321	.	-	.	gene_id "ENSMUSG00000004319.16"; transcript_id "ENSMUST00000056508.12"; exon_number "14"; exon_id "ENSMUSE00001258599.2"; gene_type "protein_coding"; gene_name "Clcn3"; transcript_type "protein_coding"; transcript_name "Clcn3-202"; protein_id "ENSMUSP00000058648.6"; transcript_support_level "1"; mgi_id "MGI:103555"; tag "basic"; ccdsid "CCDS22322.1"; havana_gene "OTTMUSG00000022342.1"; havana_transcript "OTTMUST00000053284.1";
chr8	HAVANA	exon	61383715	61383795	.	-	.	gene_id "ENSMUSG00000004319.16"; transcript_id "ENSMUST00000056508.12"; exon_number "15"; exon_id "ENSMUSE00001298490.2"; gene_type "protein_coding"; gene_name "Clcn3"; transcript_type "protein_coding"; transcript_name "Clcn3-202"; protein_id "ENSMUSP00000058648.6"; transcript_support_level "1"; mgi_id "MGI:103555"; tag "basic"; ccdsid "CCDS22322.1"; havana_gene "OTTMUSG00000022342.1"; havana_transcript "OTTMUST00000053284.1";
chr8	HAVANA	CDS	61383715	61383795	.	-	.	gene_id "ENSMUSG00000004319.16"; transcript_id "ENSMUST00000056508.12"; exon_number "16"; exon_id "ENSMUSE00001298490.2"; gene_type "protein_coding"; gene_name "Clcn3"; transcript_type "protein_coding"; transcript_name "Clcn3-202"; protein_id "ENSMUSP00000058648.6"; transcript_support_level "1"; mgi_id "MGI:103555"; tag "basic"; ccdsid "CCDS22322.1"; havana_gene "OTTMUSG00000022342.1"; havana_transcript "OTTMUST00000053284.1";
chr8	HAVANA	exon	61382105	61382650	.	-	.	gene_id "ENSMUSG00000004319.16"; transcript_id "ENSMUST00000056508.12"; exon_number "17"; exon_id "ENSMUSE00001268387.2"; gene_type "protein_coding"; gene_name "Clcn3"; transcript_type "protein_coding"; transcript_name "Clcn3-202"; protein_id "ENSMUSP00000058648.6"; transcript_support_level "1"; mgi_id "MGI:103555"; tag "basic"; ccdsid "CCDS22322.1"; havana_gene "OTTMUSG00000022342.1"; havana_transcript "OTTMUST00000053284.1";
chr8	HAVANA	CDS	61382105	61382650	.	-	.	gene_id "ENSMUSG00000004319.16"; transcript_id "ENSMUST00000056508.12"; exon_number "18"; exon_id "ENSMUSE00001268387.2"; gene_type "protein_coding"; gene_name "Clcn3"; transcript_type "protein_coding"; transcript_name "Clcn3-202"; protein_id "ENSMUSP00000058648.6"; transcript_support_level "1"; mgi_id "MGI:103555"; tag "basic"; ccdsid "CCDS22322.1"; havana_gene "OTTMUSG00000022342.1"; havana_transcript "OTTMUST00000053284.1";
chr8	HAVANA	exon	61380266	61380452	.	-	.	gene_id "ENSMUSG00000004319.16"; transcript_id "ENSMUST00000056508.12"; exon_number "19"; exon_id "ENSMUSE00000211461.4"; gene_type "protein_coding"; gene_name "Clcn3"; transcript_type "protein_coding"; transcript_name "Clcn3-202"; protein_id "ENSMUSP00000058648.6"; transcript_support_level "1"; mgi_id "MGI:103555"; tag "basic"; ccdsid "CCDS22322.1"; havana_gene "OTTMUSG00000022342.1"; havana_transcript "OTTMUST00000053284.1";
chr8	HAVANA	CDS	61380266	61380452	.	-	.	gene_id "ENSMUSG00000004319.16"; transcript_id "ENSMUST00000056508.12"; exon_number "20"; exon_id "ENSMUSE00000211461.4"; gene_type "protein_coding"; gene_name "Clcn3"; transcript_type "protein_coding"; transcript_name "Clcn3-202"; protein_id "ENSMUSP00000058648.6"; transcript_support_level "1"; mgi_id "MGI:103555"; tag "basic"; ccdsid "CCDS22322.1"; havana_gene "OTTMUSG00000022342.1"; havana_transcript "OTTMUST00000053284.1";
chr8	HAVANA	exon	61375824	61376222	.	-	.	gene_id "ENSMUSG00000004319.16"; transcript_id "ENSMUST00000056508.12"; exon_number "21"; exon_id "ENSMUSE00000582210.2"; gene_type "protein_coding"; gene_name "Clcn3"; transcript_type "protein_coding"; transcript_name "Clcn3-202"; protein_id "ENSMUSP00000058648.6"; transcript_support_level "1"; mgi_id "MGI:103555"; tag "basic"; ccdsid "CCDS22322.1"; havana_gene "OTTMUSG00000022342.1"; havana_transcript "OTTMUST00000053284.1";
chr8	HAVANA	CDS	61375824	61376222	.	-	.	gene_id "ENSMUSG00000004319.16"; transcript_id "ENSMUST00000056508.12"; exon_number "22"; exon_id "ENSMUSE00000582210.2"; gene_type "protein_coding"; gene_name "Clcn3"; transcript_type "protein_coding"; transcript_name "Clcn3-202"; protein_id "ENSMUSP00000058648.6"; transcript_support_level "1"; mgi_id "MGI:103555"; tag "basic"; ccdsid "CCDS22322.1"; havana_gene "OTTMUSG00000022342.1"; havana_transcript "OTTMUST00000053284.1";
chr8	HAVANA	exon	61372374	61372590	.	-	.	gene_id "ENSMUSG00000004319.16"; transcript_id "ENSMUST00000056508.12"; exon_number "23"; exon_id "ENSMUSE00001247923.2"; gene_type "protein_coding"; gene_name "Clcn3"; transcript_type "protein_coding"; transcript_name "Clcn3-202"; protein_id "ENSMUSP00000058648.6"; transcript_support_level "1"; mgi_id "MGI:103555"; tag "basic"; ccdsid "CCDS22322.1"; havana_gene "OTTMUSG00000022342.1"; havana_transcript "OTTMUST00000053284.1";
chr8	HAVANA	CDS	61372374	61372590	.	-	.	gene_id "ENSMUSG00000004319.16"; transcript_id "ENSMUST00000056508.12"; exon_number "24"; exon_id "ENSMUSE00001247923.2"; gene_type "protein_coding"; gene_name "Clcn3"; transcript_type "protein_coding"; transcript_name "Clcn3-202"; protein_id "ENSMUSP00000058648.6"; transcript_support_level "1"; mgi_id "MGI:103555"; tag "basic"; ccdsid "CCDS22322.1"; havana_gene "OTTMUSG00000022342.1"; havana_transcript "OTTMUST00000053284.1";
chr8	HAVANA	CDS	61366122	61366209	.	-	.	gene_id "ENSMUSG00000004319.16"; transcript_id "ENSMUST00000056508.12"; exon_number "25"; exon_id "1831";
chr8	HAVANA	stop_codon	61366119	61366121	.	-	.	gene_id "ENSMUSG00000004319.16"; transcript_id "ENSMUST00000056508.12"; exon_number "26"; exon_id "1832";
chr8	HAVANA	exon	61363423	61366209	.	-	.	gene_id "ENSMUSG00000004319.16"; transcript_id "ENSMUST00000056508.12"; exon_number "27"; exon_id "ENSMUSE00000517312.4"; gene_type "protein_coding"; gene_name "Clcn3"; transcript_type "protein_coding"; transcript_name "Clcn3-202"; protein_id "ENSMUSP00000058648.6"; transcript_support_level "1"; mgi_id "MGI:103555"; tag "basic"; ccdsid "CCDS22322.1"; havana_gene "OTTMUSG00000022342.1"; havana_transcript "OTTMUST00000053284.1";
chr8	HAVANA	UTR	61363423	61366121	.	-	.	gene_id "ENSMUSG00000004319.16"; transcript_id "ENSMUST00000056508.12"; exon_number "28"; exon_id "1833";
chr8	HAVANA	transcript	61363423	61436334	.	-	.	gene_id "ENSMUSG00000004319.16"; transcript_id "ENSMUST00000093490.9"; exons "12"; gene_type "protein_coding"; gene_name "Clcn3"; transcript_type "protein_coding"; transcript_name "Clcn3-203"; protein_id "ENSMUSP00000091202.3"; transcript_support_level "1"; mgi_id "MGI:103555"; tag "basic"; ccdsid "CCDS22323.1"; havana_gene "OTTMUSG00000022342.1"; havana_transcript "OTTMUST00000053282.1";
chr8	HAVANA	exon	61435810	61436334	.	-	.	gene_id "ENSMUSG00000004319.16"; transcript_id "ENSMUST00000093490.9"; exon_number "1"; exon_id "ENSMUSE00000607719.2"; gene_type "protein_coding"; gene_name "Clcn3"; transcript_type "protein_coding"; transcript_name "Clcn3-203"; protein_id "ENSMUSP00000091202.3"; transcript_support_level "1"; mgi_id "MGI:103555"; tag "basic"; ccdsid "CCDS22323.1"; havana_gene "OTTMUSG00000022342.1"; havana_transcript "OTTMUST00000053282.1";
chr8	HAVANA	UTR	61435810	61436334	.	-	.	gene_id "ENSMUSG00000004319.16"; transcript_id "ENSMUST00000093490.9"; exon_number "2"; exon_id "ENSMUSE00000607719.2"; gene_type "protein_coding"; gene_name "Clcn3"; transcript_type "protein_coding"; transcript_name "Clcn3-203"; protein_id "ENSMUSP00000091202.3"; transcript_support_level "1"; mgi_id "MGI:103555"; tag "basic"; ccdsid "CCDS22323.1"; havana_gene "OTTMUSG00000022342.1"; havana_transcript "OTTMUST00000053282.1";
chr8	HAVANA	UTR	61394435	61394448	.	-	.	gene_id "ENSMUSG00000004319.16"; transcript_id "ENSMUST00000093490.9"; exon_number "3"; exon_id "1834";
chr8	HAVANA	start_codon	61394432	61394434	.	-	.	gene_id "ENSMUSG00000004319.16"; transcript_id "ENSMUST00000093490.9"; exon_number "4"; exon_id "1835";
chr8	HAVANA	exon	61394291	61394448	.	-	.	gene_id "ENSMUSG00000004319.16"; transcript_id "ENSMUST00000093490.9"; exon_number "5"; exon_id "ENSMUSE00001282125.2"; gene_type "protein_coding"; gene_name "Clcn3"; transcript_type "protein_coding"; transcript_name "Clcn3-203"; protein_id "ENSMUSP00000091202.3"; transcript_support_level "1"; mgi_id "MGI:103555"; tag "basic"; ccdsid "CCDS22323.1"; havana_gene "OTTMUSG00000022342.1"; havana_transcript "OTTMUST00000053282.1";
chr8	HAVANA	CDS	61394291	61394434	.	-	.	gene_id "ENSMUSG00000004319.16"; transcript_id "ENSMUST00000093490.9"; exon_number "6"; exon_id "1836";
chr8	HAVANA	exon	61391582	61391681	.	-	.	gene_id "ENSMUSG00000004319.16"; transcript_id "ENSMUST00000093490.9"; exon_number "7"; exon_id "ENSMUSE00001303297.2"; gene_type "protein_coding"; gene_name "Clcn3"; transcript_type "protein_coding"; transcript_name "Clcn3-203"; protein_id "ENSMUSP00000091202.3"; transcript_support_level "1"; mgi_id "MGI:103555"; tag "basic"; ccdsid "CCDS22323.1"; havana_gene "OTTMUSG00000022342.1"; havana_transcript "OTTMUST00000053282.1";
chr8	HAVANA	CDS	61391582	61391681	.	-	.	gene_id "ENSMUSG00000004319.16"; transcript_id "ENSMUST00000093490.9"; exon_number "8"; exon_id "ENSMUSE00001303297.2"; gene_type "protein_coding"; gene_name "Clcn3"; transcript_type "protein_coding"; transcript_name "Clcn3-203"; protein_id "ENSMUSP00000091202.3"; transcript_support_level "1"; mgi_id "MGI:103555"; tag "basic"; ccdsid "CCDS22323.1"; havana_gene "OTTMUSG00000022342.1"; havana_transcript "OTTMUST00000053282.1";
chr8	HAVANA	exon	61390334	61390521	.	-	.	gene_id "ENSMUSG00000004319.16"; transcript_id "ENSMUST00000093490.9"; exon_number "9"; exon_id "ENSMUSE00001236184.2"; gene_type "protein_coding"; gene_name "Clcn3"; transcript_type "protein_coding"; transcript_name "Clcn3-203"; protein_id "ENSMUSP00000091202.3"; transcript_support_level "1"; mgi_id "MGI:103555"; tag "basic"; ccdsid "CCDS22323.1"; havana_gene "OTTMUSG00000022342.1"; havana_transcript "OTTMUST00000053282.1";
chr8	HAVANA	CDS	61390334	61390521	.	-	.	gene_id "ENSMUSG00000004319.16"; transcript_id "ENSMUST00000093490.9"; exon_number "10"; exon_id "ENSMUSE00001236184.2"; gene_type "protein_coding"; gene_name "Clcn3"; transcript_type "protein_coding"; transcript_name "Clcn3-203"; protein_id "ENSMUSP00000091202.3"; transcript_support_level "1"; mgi_id "MGI:103555"; tag "basic"; ccdsid "CCDS22323.1"; havana_gene "OTTMUSG00000022342.1"; havana_transcript "OTTMUST00000053282.1";
chr8	HAVANA	exon	61387519	61387641	.	-	.	gene_id "ENSMUSG00000004319.16"; transcript_id "ENSMUST00000093490.9"; exon_number "11"; exon_id "ENSMUSE00001258407.2"; gene_type "protein_coding"; gene_name "Clcn3"; transcript_type "protein_coding"; transcript_name "Clcn3-203"; protein_id "ENSMUSP00000091202.3"; transcript_support_level "1"; mgi_id "MGI:103555"; tag "basic"; ccdsid "CCDS22323.1"; havana_gene "OTTMUSG00000022342.1"; havana_transcript "OTTMUST00000053282.1";
chr8	HAVANA	CDS	61387519	61387641	.	-	.	gene_id "ENSMUSG00000004319.16"; transcript_id "ENSMUST00000093490.9"; exon_number "12"; exon_id "ENSMUSE00001258407.2"; gene_type "protein_coding"; gene_name "Clcn3"; transcript_type "protein_coding"; transcript_name "Clcn3-203"; protein_id "ENSMUSP00000091202.3"; transcript_support_level "1"; mgi_id "MGI:103555"; tag "basic"; ccdsid "CCDS22323.1"; havana_gene "OTTMUSG00000022342.1"; havana_transcript "OTTMUST00000053282.1";
chr8	HAVANA	exon	61386115	61386321	.	-	.	gene_id "ENSMUSG00000004319.16"; transcript_id "ENSMUST00000093490.9"; exon_number "13"; exon_id "ENSMUSE00001258599.2"; gene_type "protein_coding"; gene_name "Clcn3"; transcript_type "protein_coding"; transcript_name "Clcn3-203"; protein_id "ENSMUSP00000091202.3"; transcript_support_level "1"; mgi_id "MGI:103555"; tag "basic"; ccdsid "CCDS22323.1"; havana_gene "OTTMUSG00000022342.1"; havana_transcript "OTTMUST00000053282.1";
chr8	HAVANA	CDS	61386115	61386321	.	-	.	gene_id "ENSMUSG00000004319.16"; transcript_id "ENSMUST00000093490.9"; exon_number "14"; exon_id "ENSMUSE00001258599.2"; gene_type "protein_coding"; gene_name "Clcn3"; transcript_type "protein_coding"; transcript_name "Clcn3-203"; protein_id "ENSMUSP00000091202.3"; transcript_support_level "1"; mgi_id "MGI:103555"; tag "basic"; ccdsid "CCDS22323.1"; havana_gene "OTTMUSG00000022342.1"; havana_transcript "OTTMUST00000053282.1";
chr8	HAVANA	exon	61383715	61383795	.	-	.	gene_id "ENSMUSG00000004319.16"; transcript_id "ENSMUST00000093490.9"; exon_number "15"; exon_id "ENSMUSE00001298490.2"; gene_type "protein_coding"; gene_name "Clcn3"; transcript_type "protein_coding"; transcript_name "Clcn3-203"; protein_id "ENSMUSP00000091202.3"; transcript_support_level "1"; mgi_id "MGI:103555"; tag "basic"; ccdsid "CCDS22323.1"; havana_gene "OTTMUSG00000022342.1"; havana_transcript "OTTMUST00000053282.1";
chr8	HAVANA	CDS	61383715	61383795	.	-	.	gene_id "ENSMUSG00000004319.16"; transcript_id "ENSMUST00000093490.9"; exon_number "16"; exon_id "ENSMUSE00001298490.2"; gene_type "protein_coding"; gene_name "Clcn3"; transcript_type "protein_coding"; transcript_name "Clcn3-203"; protein_id "ENSMUSP00000091202.3"; transcript_support_level "1"; mgi_id "MGI:103555"; tag "basic"; ccdsid "CCDS22323.1"; havana_gene "OTTMUSG00000022342.1"; havana_transcript "OTTMUST00000053282.1";
chr8	HAVANA	exon	61382105	61382650	.	-	.	gene_id "ENSMUSG00000004319.16"; transcript_id "ENSMUST00000093490.9"; exon_number "17"; exon_id "ENSMUSE00001268387.2"; gene_type "protein_coding"; gene_name "Clcn3"; transcript_type "protein_coding"; transcript_name "Clcn3-203"; protein_id "ENSMUSP00000091202.3"; transcript_support_level "1"; mgi_id "MGI:103555"; tag "basic"; ccdsid "CCDS22323.1"; havana_gene "OTTMUSG00000022342.1"; havana_transcript "OTTMUST00000053282.1";
chr8	HAVANA	CDS	61382105	61382650	.	-	.	gene_id "ENSMUSG00000004319.16"; transcript_id "ENSMUST00000093490.9"; exon_number "18"; exon_id "ENSMUSE00001268387.2"; gene_type "protein_coding"; gene_name "Clcn3"; transcript_type "protein_coding"; transcript_name "Clcn3-203"; protein_id "ENSMUSP00000091202.3"; transcript_support_level "1"; mgi_id "MGI:103555"; tag "basic"; ccdsid "CCDS22323.1"; havana_gene "OTTMUSG00000022342.1"; havana_transcript "OTTMUST00000053282.1";
chr8	HAVANA	exon	61380266	61380452	.	-	.	gene_id "ENSMUSG00000004319.16"; transcript_id "ENSMUST00000093490.9"; exon_number "19"; exon_id "ENSMUSE00000211461.4"; gene_type "protein_coding"; gene_name "Clcn3"; transcript_type "protein_coding"; transcript_name "Clcn3-203"; protein_id "ENSMUSP00000091202.3"; transcript_support_level "1"; mgi_id "MGI:103555"; tag "basic"; ccdsid "CCDS22323.1"; havana_gene "OTTMUSG00000022342.1"; havana_transcript "OTTMUST00000053282.1";
chr8	HAVANA	CDS	61380266	61380452	.	-	.	gene_id "ENSMUSG00000004319.16"; transcript_id "ENSMUST00000093490.9"; exon_number "20"; exon_id "ENSMUSE00000211461.4"; gene_type "protein_coding"; gene_name "Clcn3"; transcript_type "protein_coding"; transcript_name "Clcn3-203"; protein_id "ENSMUSP00000091202.3"; transcript_support_level "1"; mgi_id "MGI:103555"; tag "basic"; ccdsid "CCDS22323.1"; havana_gene "OTTMUSG00000022342.1"; havana_transcript "OTTMUST00000053282.1";
chr8	HAVANA	exon	61375824	61376222	.	-	.	gene_id "ENSMUSG00000004319.16"; transcript_id "ENSMUST00000093490.9"; exon_number "21"; exon_id "ENSMUSE00000582210.2"; gene_type "protein_coding"; gene_name "Clcn3"; transcript_type "protein_coding"; transcript_name "Clcn3-203"; protein_id "ENSMUSP00000091202.3"; transcript_support_level "1"; mgi_id "MGI:103555"; tag "basic"; ccdsid "CCDS22323.1"; havana_gene "OTTMUSG00000022342.1"; havana_transcript "OTTMUST00000053282.1";
chr8	HAVANA	CDS	61375824	61376222	.	-	.	gene_id "ENSMUSG00000004319.16"; transcript_id "ENSMUST00000093490.9"; exon_number "22"; exon_id "ENSMUSE00000582210.2"; gene_type "protein_coding"; gene_name "Clcn3"; transcript_type "protein_coding"; transcript_name "Clcn3-203"; protein_id "ENSMUSP00000091202.3"; transcript_support_level "1"; mgi_id "MGI:103555"; tag "basic"; ccdsid "CCDS22323.1"; havana_gene "OTTMUSG00000022342.1"; havana_transcript "OTTMUST00000053282.1";
chr8	HAVANA	exon	61372374	61372590	.	-	.	gene_id "ENSMUSG00000004319.16"; transcript_id "ENSMUST00000093490.9"; exon_number "23"; exon_id "ENSMUSE00001247923.2"; gene_type "protein_coding"; gene_name "Clcn3"; transcript_type "protein_coding"; transcript_name "Clcn3-203"; protein_id "ENSMUSP00000091202.3"; transcript_support_level "1"; mgi_id "MGI:103555"; tag "basic"; ccdsid "CCDS22323.1"; havana_gene "OTTMUSG00000022342.1"; havana_transcript "OTTMUST00000053282.1";
chr8	HAVANA	CDS	61372374	61372590	.	-	.	gene_id "ENSMUSG00000004319.16"; transcript_id "ENSMUST00000093490.9"; exon_number "24"; exon_id "ENSMUSE00001247923.2"; gene_type "protein_coding"; gene_name "Clcn3"; transcript_type "protein_coding"; transcript_name "Clcn3-203"; protein_id "ENSMUSP00000091202.3"; transcript_support_level "1"; mgi_id "MGI:103555"; tag "basic"; ccdsid "CCDS22323.1"; havana_gene "OTTMUSG00000022342.1"; havana_transcript "OTTMUST00000053282.1";
chr8	HAVANA	CDS	61366122	61366209	.	-	.	gene_id "ENSMUSG00000004319.16"; transcript_id "ENSMUST00000093490.9"; exon_number "25"; exon_id "chr8.1831";
chr8	HAVANA	stop_codon	61366119	61366121	.	-	.	gene_id "ENSMUSG00000004319.16"; transcript_id "ENSMUST00000093490.9"; exon_number "26"; exon_id "chr8.1832";
chr8	HAVANA	exon	61363423	61366209	.	-	.	gene_id "ENSMUSG00000004319.16"; transcript_id "ENSMUST00000093490.9"; exon_number "27"; exon_id "ENSMUSE00000517312.4"; gene_type "protein_coding"; gene_name "Clcn3"; transcript_type "protein_coding"; transcript_name "Clcn3-203"; protein_id "ENSMUSP00000091202.3"; transcript_support_level "1"; mgi_id "MGI:103555"; tag "basic"; ccdsid "CCDS22323.1"; havana_gene "OTTMUSG00000022342.1"; havana_transcript "OTTMUST00000053282.1";
chr8	HAVANA	UTR	61363423	61366121	.	-	.	gene_id "ENSMUSG00000004319.16"; transcript_id "ENSMUST00000093490.9"; exon_number "28"; exon_id "chr8.1833";
chr8	IsoQuant	transcript	61388157	61436347	.	-	.	gene_id "ENSMUSG00000004319.16"; transcript_id "transcript3574.chr8.nnic"; exons "6";
chr8	IsoQuant	exon	61435810	61436347	.	-	.	gene_id "ENSMUSG00000004319.16"; transcript_id "transcript3574.chr8.nnic"; exon_number "1"; exon_id "1837";
chr8	IsoQuant	exon	61428766	61428941	.	-	.	gene_id "ENSMUSG00000004319.16"; transcript_id "transcript3574.chr8.nnic"; exon_number "2"; exon_id "ENSMUSE00001285437.2";
chr8	IsoQuant	exon	61394291	61394448	.	-	.	gene_id "ENSMUSG00000004319.16"; transcript_id "transcript3574.chr8.nnic"; exon_number "3"; exon_id "ENSMUSE00001282125.2";
chr8	IsoQuant	exon	61391582	61391681	.	-	.	gene_id "ENSMUSG00000004319.16"; transcript_id "transcript3574.chr8.nnic"; exon_number "4"; exon_id "ENSMUSE00001303297.2";
chr8	IsoQuant	exon	61389240	61390521	.	-	.	gene_id "ENSMUSG00000004319.16"; transcript_id "transcript3574.chr8.nnic"; exon_number "5"; exon_id "1838";
chr8	IsoQuant	exon	61388157	61389069	.	-	.	gene_id "ENSMUSG00000004319.16"; transcript_id "transcript3574.chr8.nnic"; exon_number "6"; exon_id "1839";
chr8	IsoQuant	transcript	61388157	61436367	.	-	.	gene_id "ENSMUSG00000004319.16"; transcript_id "transcript3584.chr8.nnic"; exons "5";
chr8	IsoQuant	exon	61435810	61436367	.	-	.	gene_id "ENSMUSG00000004319.16"; transcript_id "transcript3584.chr8.nnic"; exon_number "1"; exon_id "chr8.1826";
chr8	IsoQuant	exon	61394291	61394448	.	-	.	gene_id "ENSMUSG00000004319.16"; transcript_id "transcript3584.chr8.nnic"; exon_number "2"; exon_id "ENSMUSE00001282125.2";
chr8	IsoQuant	exon	61391582	61391681	.	-	.	gene_id "ENSMUSG00000004319.16"; transcript_id "transcript3584.chr8.nnic"; exon_number "3"; exon_id "ENSMUSE00001303297.2";
chr8	IsoQuant	exon	61389240	61390521	.	-	.	gene_id "ENSMUSG00000004319.16"; transcript_id "transcript3584.chr8.nnic"; exon_number "4"; exon_id "chr8.1838";
chr8	IsoQuant	exon	61388157	61389069	.	-	.	gene_id "ENSMUSG00000004319.16"; transcript_id "transcript3584.chr8.nnic"; exon_number "5"; exon_id "chr8.1839";
chr8	IsoQuant	gene	61381787	61386204	.	-	.	gene_id "novel_gene_chr8_3598"; transcripts "1";
chr8	IsoQuant	transcript	61381787	61386204	.	-	.	gene_id "novel_gene_chr8_3598"; transcript_id "transcript3597.chr8.nnic"; exons "1";
chr8	IsoQuant	exon	61381787	61386204	.	-	.	gene_id "novel_gene_chr8_3598"; transcript_id "transcript3597.chr8.nnic"; exon_number "1"; exon_id "1840";
chr8	IsoQuant	gene	61435130	61436349	.	-	.	gene_id "novel_gene_chr8_3600"; transcripts "1";
chr8	IsoQuant	transcript	61435130	61436349	.	-	.	gene_id "novel_gene_chr8_3600"; transcript_id "transcript3599.chr8.nnic"; exons "1";
chr8	IsoQuant	exon	61435130	61436349	.	-	.	gene_id "novel_gene_chr8_3600"; transcript_id "transcript3599.chr8.nnic"; exon_number "1"; exon_id "1841";
chr8	HAVANA	gene	61446213	61584380	.	+	.	gene_id "ENSMUSG00000031644.20"; transcripts "7"; gene_type "protein_coding"; gene_name "Nek1"; mgi_id "MGI:97303"; havana_gene "OTTMUSG00000031430.1";
chr8	HAVANA	transcript	61446229	61584373	.	+	.	gene_id "ENSMUSG00000031644.20"; transcript_id "ENSMUST00000120689.8"; exons "34"; gene_type "protein_coding"; gene_name "Nek1"; transcript_type "protein_coding"; transcript_name "Nek1-202"; protein_id "ENSMUSP00000113932.2"; transcript_support_level "1"; mgi_id "MGI:97303"; tag "basic"; ccdsid "CCDS80879.1"; havana_gene "OTTMUSG00000031430.1"; havana_transcript "OTTMUST00000077869.1";
chr8	HAVANA	UTR	61446229	61446797	.	+	.	gene_id "ENSMUSG00000031644.20"; transcript_id "ENSMUST00000120689.8"; exon_number "1"; exon_id "ENSMUSE00000708392.2"; gene_type "protein_coding"; gene_name "Nek1"; transcript_type "protein_coding"; transcript_name "Nek1-202"; protein_id "ENSMUSP00000113932.2"; transcript_support_level "1"; mgi_id "MGI:97303"; tag "basic"; ccdsid "CCDS80879.1"; havana_gene "OTTMUSG00000031430.1"; havana_transcript "OTTMUST00000077869.1";
chr8	HAVANA	exon	61446229	61446797	.	+	.	gene_id "ENSMUSG00000031644.20"; transcript_id "ENSMUST00000120689.8"; exon_number "2"; exon_id "ENSMUSE00000708392.2"; gene_type "protein_coding"; gene_name "Nek1"; transcript_type "protein_coding"; transcript_name "Nek1-202"; protein_id "ENSMUSP00000113932.2"; transcript_support_level "1"; mgi_id "MGI:97303"; tag "basic"; ccdsid "CCDS80879.1"; havana_gene "OTTMUSG00000031430.1"; havana_transcript "OTTMUST00000077869.1";
chr8	HAVANA	UTR	61459663	61459693	.	+	.	gene_id "ENSMUSG00000031644.20"; transcript_id "ENSMUST00000120689.8"; exon_number "3"; exon_id "1842";
chr8	HAVANA	exon	61459663	61459810	.	+	.	gene_id "ENSMUSG00000031644.20"; transcript_id "ENSMUST00000120689.8"; exon_number "4"; exon_id "ENSMUSE00001256131.2"; gene_type "protein_coding"; gene_name "Nek1"; transcript_type "protein_coding"; transcript_name "Nek1-202"; protein_id "ENSMUSP00000113932.2"; transcript_support_level "1"; mgi_id "MGI:97303"; tag "basic"; ccdsid "CCDS80879.1"; havana_gene "OTTMUSG00000031430.1"; havana_transcript "OTTMUST00000077869.1";
chr8	HAVANA	start_codon	61459694	61459696	.	+	.	gene_id "ENSMUSG00000031644.20"; transcript_id "ENSMUST00000120689.8"; exon_number "5"; exon_id "1843";
chr8	HAVANA	CDS	61459694	61459810	.	+	.	gene_id "ENSMUSG00000031644.20"; transcript_id "ENSMUST00000120689.8"; exon_number "6"; exon_id "1844";
chr8	HAVANA	CDS	61460193	61460289	.	+	.	gene_id "ENSMUSG00000031644.20"; transcript_id "ENSMUST00000120689.8"; exon_number "7"; exon_id "ENSMUSE00001292236.2"; gene_type "protein_coding"; gene_name "Nek1"; transcript_type "protein_coding"; transcript_name "Nek1-202"; protein_id "ENSMUSP00000113932.2"; transcript_support_level "1"; mgi_id "MGI:97303"; tag "basic"; ccdsid "CCDS80879.1"; havana_gene "OTTMUSG00000031430.1"; havana_transcript "OTTMUST00000077869.1";
chr8	HAVANA	exon	61460193	61460289	.	+	.	gene_id "ENSMUSG00000031644.20"; transcript_id "ENSMUST00000120689.8"; exon_number "8"; exon_id "ENSMUSE00001292236.2"; gene_type "protein_coding"; gene_name "Nek1"; transcript_type "protein_coding"; transcript_name "Nek1-202"; protein_id "ENSMUSP00000113932.2"; transcript_support_level "1"; mgi_id "MGI:97303"; tag "basic"; ccdsid "CCDS80879.1"; havana_gene "OTTMUSG00000031430.1"; havana_transcript "OTTMUST00000077869.1";
chr8	HAVANA	CDS	61465127	61465224	.	+	.	gene_id "ENSMUSG00000031644.20"; transcript_id "ENSMUST00000120689.8"; exon_number "9"; exon_id "ENSMUSE00001236349.2"; gene_type "protein_coding"; gene_name "Nek1"; transcript_type "protein_coding"; transcript_name "Nek1-202"; protein_id "ENSMUSP00000113932.2"; transcript_support_level "1"; mgi_id "MGI:97303"; tag "basic"; ccdsid "CCDS80879.1"; havana_gene "OTTMUSG00000031430.1"; havana_transcript "OTTMUST00000077869.1";
chr8	HAVANA	exon	61465127	61465224	.	+	.	gene_id "ENSMUSG00000031644.20"; transcript_id "ENSMUST00000120689.8"; exon_number "10"; exon_id "ENSMUSE00001236349.2"; gene_type "protein_coding"; gene_name "Nek1"; transcript_type "protein_coding"; transcript_name "Nek1-202"; protein_id "ENSMUSP00000113932.2"; transcript_support_level "1"; mgi_id "MGI:97303"; tag "basic"; ccdsid "CCDS80879.1"; havana_gene "OTTMUSG00000031430.1"; havana_transcript "OTTMUST00000077869.1";
chr8	HAVANA	CDS	61469257	61469340	.	+	.	gene_id "ENSMUSG00000031644.20"; transcript_id "ENSMUST00000120689.8"; exon_number "11"; exon_id "ENSMUSE00001239888.2"; gene_type "protein_coding"; gene_name "Nek1"; transcript_type "protein_coding"; transcript_name "Nek1-202"; protein_id "ENSMUSP00000113932.2"; transcript_support_level "1"; mgi_id "MGI:97303"; tag "basic"; ccdsid "CCDS80879.1"; havana_gene "OTTMUSG00000031430.1"; havana_transcript "OTTMUST00000077869.1";
chr8	HAVANA	exon	61469257	61469340	.	+	.	gene_id "ENSMUSG00000031644.20"; transcript_id "ENSMUST00000120689.8"; exon_number "12"; exon_id "ENSMUSE00001239888.2"; gene_type "protein_coding"; gene_name "Nek1"; transcript_type "protein_coding"; transcript_name "Nek1-202"; protein_id "ENSMUSP00000113932.2"; transcript_support_level "1"; mgi_id "MGI:97303"; tag "basic"; ccdsid "CCDS80879.1"; havana_gene "OTTMUSG00000031430.1"; havana_transcript "OTTMUST00000077869.1";
chr8	HAVANA	CDS	61472877	61472944	.	+	.	gene_id "ENSMUSG00000031644.20"; transcript_id "ENSMUST00000120689.8"; exon_number "13"; exon_id "ENSMUSE00001207997.2"; gene_type "protein_coding"; gene_name "Nek1"; transcript_type "protein_coding"; transcript_name "Nek1-202"; protein_id "ENSMUSP00000113932.2"; transcript_support_level "1"; mgi_id "MGI:97303"; tag "basic"; ccdsid "CCDS80879.1"; havana_gene "OTTMUSG00000031430.1"; havana_transcript "OTTMUST00000077869.1";
chr8	HAVANA	exon	61472877	61472944	.	+	.	gene_id "ENSMUSG00000031644.20"; transcript_id "ENSMUST00000120689.8"; exon_number "14"; exon_id "ENSMUSE00001207997.2"; gene_type "protein_coding"; gene_name "Nek1"; transcript_type "protein_coding"; transcript_name "Nek1-202"; protein_id "ENSMUSP00000113932.2"; transcript_support_level "1"; mgi_id "MGI:97303"; tag "basic"; ccdsid "CCDS80879.1"; havana_gene "OTTMUSG00000031430.1"; havana_transcript "OTTMUST00000077869.1";
chr8	HAVANA	CDS	61473070	61473156	.	+	.	gene_id "ENSMUSG00000031644.20"; transcript_id "ENSMUST00000120689.8"; exon_number "15"; exon_id "ENSMUSE00001227797.2"; gene_type "protein_coding"; gene_name "Nek1"; transcript_type "protein_coding"; transcript_name "Nek1-202"; protein_id "ENSMUSP00000113932.2"; transcript_support_level "1"; mgi_id "MGI:97303"; tag "basic"; ccdsid "CCDS80879.1"; havana_gene "OTTMUSG00000031430.1"; havana_transcript "OTTMUST00000077869.1";
chr8	HAVANA	exon	61473070	61473156	.	+	.	gene_id "ENSMUSG00000031644.20"; transcript_id "ENSMUST00000120689.8"; exon_number "16"; exon_id "ENSMUSE00001227797.2"; gene_type "protein_coding"; gene_name "Nek1"; transcript_type "protein_coding"; transcript_name "Nek1-202"; protein_id "ENSMUSP00000113932.2"; transcript_support_level "1"; mgi_id "MGI:97303"; tag "basic"; ccdsid "CCDS80879.1"; havana_gene "OTTMUSG00000031430.1"; havana_transcript "OTTMUST00000077869.1";
chr8	HAVANA	CDS	61475245	61475299	.	+	.	gene_id "ENSMUSG00000031644.20"; transcript_id "ENSMUST00000120689.8"; exon_number "17"; exon_id "ENSMUSE00001293392.2"; gene_type "protein_coding"; gene_name "Nek1"; transcript_type "protein_coding"; transcript_name "Nek1-202"; protein_id "ENSMUSP00000113932.2"; transcript_support_level "1"; mgi_id "MGI:97303"; tag "basic"; ccdsid "CCDS80879.1"; havana_gene "OTTMUSG00000031430.1"; havana_transcript "OTTMUST00000077869.1";
chr8	HAVANA	exon	61475245	61475299	.	+	.	gene_id "ENSMUSG00000031644.20"; transcript_id "ENSMUST00000120689.8"; exon_number "18"; exon_id "ENSMUSE00001293392.2"; gene_type "protein_coding"; gene_name "Nek1"; transcript_type "protein_coding"; transcript_name "Nek1-202"; protein_id "ENSMUSP00000113932.2"; transcript_support_level "1"; mgi_id "MGI:97303"; tag "basic"; ccdsid "CCDS80879.1"; havana_gene "OTTMUSG00000031430.1"; havana_transcript "OTTMUST00000077869.1";
chr8	HAVANA	CDS	61481693	61481893	.	+	.	gene_id "ENSMUSG00000031644.20"; transcript_id "ENSMUST00000120689.8"; exon_number "19"; exon_id "ENSMUSE00001295754.2"; gene_type "protein_coding"; gene_name "Nek1"; transcript_type "protein_coding"; transcript_name "Nek1-202"; protein_id "ENSMUSP00000113932.2"; transcript_support_level "1"; mgi_id "MGI:97303"; tag "basic"; ccdsid "CCDS80879.1"; havana_gene "OTTMUSG00000031430.1"; havana_transcript "OTTMUST00000077869.1";
chr8	HAVANA	exon	61481693	61481893	.	+	.	gene_id "ENSMUSG00000031644.20"; transcript_id "ENSMUST00000120689.8"; exon_number "20"; exon_id "ENSMUSE00001295754.2"; gene_type "protein_coding"; gene_name "Nek1"; transcript_type "protein_coding"; transcript_name "Nek1-202"; protein_id "ENSMUSP00000113932.2"; transcript_support_level "1"; mgi_id "MGI:97303"; tag "basic"; ccdsid "CCDS80879.1"; havana_gene "OTTMUSG00000031430.1"; havana_transcript "OTTMUST00000077869.1";
chr8	HAVANA	CDS	61487059	61487119	.	+	.	gene_id "ENSMUSG00000031644.20"; transcript_id "ENSMUST00000120689.8"; exon_number "21"; exon_id "ENSMUSE00001261976.2"; gene_type "protein_coding"; gene_name "Nek1"; transcript_type "protein_coding"; transcript_name "Nek1-202"; protein_id "ENSMUSP00000113932.2"; transcript_support_level "1"; mgi_id "MGI:97303"; tag "basic"; ccdsid "CCDS80879.1"; havana_gene "OTTMUSG00000031430.1"; havana_transcript "OTTMUST00000077869.1";
chr8	HAVANA	exon	61487059	61487119	.	+	.	gene_id "ENSMUSG00000031644.20"; transcript_id "ENSMUST00000120689.8"; exon_number "22"; exon_id "ENSMUSE00001261976.2"; gene_type "protein_coding"; gene_name "Nek1"; transcript_type "protein_coding"; transcript_name "Nek1-202"; protein_id "ENSMUSP00000113932.2"; transcript_support_level "1"; mgi_id "MGI:97303"; tag "basic"; ccdsid "CCDS80879.1"; havana_gene "OTTMUSG00000031430.1"; havana_transcript "OTTMUST00000077869.1";
chr8	HAVANA	CDS	61488966	61489117	.	+	.	gene_id "ENSMUSG00000031644.20"; transcript_id "ENSMUST00000120689.8"; exon_number "23"; exon_id "ENSMUSE00001227667.2"; gene_type "protein_coding"; gene_name "Nek1"; transcript_type "protein_coding"; transcript_name "Nek1-202"; protein_id "ENSMUSP00000113932.2"; transcript_support_level "1"; mgi_id "MGI:97303"; tag "basic"; ccdsid "CCDS80879.1"; havana_gene "OTTMUSG00000031430.1"; havana_transcript "OTTMUST00000077869.1";
chr8	HAVANA	exon	61488966	61489117	.	+	.	gene_id "ENSMUSG00000031644.20"; transcript_id "ENSMUST00000120689.8"; exon_number "24"; exon_id "ENSMUSE00001227667.2"; gene_type "protein_coding"; gene_name "Nek1"; transcript_type "protein_coding"; transcript_name "Nek1-202"; protein_id "ENSMUSP00000113932.2"; transcript_support_level "1"; mgi_id "MGI:97303"; tag "basic"; ccdsid "CCDS80879.1"; havana_gene "OTTMUSG00000031430.1"; havana_transcript "OTTMUST00000077869.1";
chr8	HAVANA	CDS	61496267	61496326	.	+	.	gene_id "ENSMUSG00000031644.20"; transcript_id "ENSMUST00000120689.8"; exon_number "25"; exon_id "ENSMUSE00001299610.2"; gene_type "protein_coding"; gene_name "Nek1"; transcript_type "protein_coding"; transcript_name "Nek1-202"; protein_id "ENSMUSP00000113932.2"; transcript_support_level "1"; mgi_id "MGI:97303"; tag "basic"; ccdsid "CCDS80879.1"; havana_gene "OTTMUSG00000031430.1"; havana_transcript "OTTMUST00000077869.1";
chr8	HAVANA	exon	61496267	61496326	.	+	.	gene_id "ENSMUSG00000031644.20"; transcript_id "ENSMUST00000120689.8"; exon_number "26"; exon_id "ENSMUSE00001299610.2"; gene_type "protein_coding"; gene_name "Nek1"; transcript_type "protein_coding"; transcript_name "Nek1-202"; protein_id "ENSMUSP00000113932.2"; transcript_support_level "1"; mgi_id "MGI:97303"; tag "basic"; ccdsid "CCDS80879.1"; havana_gene "OTTMUSG00000031430.1"; havana_transcript "OTTMUST00000077869.1";
chr8	HAVANA	CDS	61496949	61497008	.	+	.	gene_id "ENSMUSG00000031644.20"; transcript_id "ENSMUST00000120689.8"; exon_number "27"; exon_id "ENSMUSE00001247059.2"; gene_type "protein_coding"; gene_name "Nek1"; transcript_type "protein_coding"; transcript_name "Nek1-202"; protein_id "ENSMUSP00000113932.2"; transcript_support_level "1"; mgi_id "MGI:97303"; tag "basic"; ccdsid "CCDS80879.1"; havana_gene "OTTMUSG00000031430.1"; havana_transcript "OTTMUST00000077869.1";
chr8	HAVANA	exon	61496949	61497008	.	+	.	gene_id "ENSMUSG00000031644.20"; transcript_id "ENSMUST00000120689.8"; exon_number "28"; exon_id "ENSMUSE00001247059.2"; gene_type "protein_coding"; gene_name "Nek1"; transcript_type "protein_coding"; transcript_name "Nek1-202"; protein_id "ENSMUSP00000113932.2"; transcript_support_level "1"; mgi_id "MGI:97303"; tag "basic"; ccdsid "CCDS80879.1"; havana_gene "OTTMUSG00000031430.1"; havana_transcript "OTTMUST00000077869.1";
chr8	HAVANA	CDS	61497094	61497141	.	+	.	gene_id "ENSMUSG00000031644.20"; transcript_id "ENSMUST00000120689.8"; exon_number "29"; exon_id "ENSMUSE00001270354.2"; gene_type "protein_coding"; gene_name "Nek1"; transcript_type "protein_coding"; transcript_name "Nek1-202"; protein_id "ENSMUSP00000113932.2"; transcript_support_level "1"; mgi_id "MGI:97303"; tag "basic"; ccdsid "CCDS80879.1"; havana_gene "OTTMUSG00000031430.1"; havana_transcript "OTTMUST00000077869.1";
chr8	HAVANA	exon	61497094	61497141	.	+	.	gene_id "ENSMUSG00000031644.20"; transcript_id "ENSMUST00000120689.8"; exon_number "30"; exon_id "ENSMUSE00001270354.2"; gene_type "protein_coding"; gene_name "Nek1"; transcript_type "protein_coding"; transcript_name "Nek1-202"; protein_id "ENSMUSP00000113932.2"; transcript_support_level "1"; mgi_id "MGI:97303"; tag "basic"; ccdsid "CCDS80879.1"; havana_gene "OTTMUSG00000031430.1"; havana_transcript "OTTMUST00000077869.1";
chr8	HAVANA	CDS	61497293	61497367	.	+	.	gene_id "ENSMUSG00000031644.20"; transcript_id "ENSMUST00000120689.8"; exon_number "31"; exon_id "ENSMUSE00001232524.2"; gene_type "protein_coding"; gene_name "Nek1"; transcript_type "protein_coding"; transcript_name "Nek1-202"; protein_id "ENSMUSP00000113932.2"; transcript_support_level "1"; mgi_id "MGI:97303"; tag "basic"; ccdsid "CCDS80879.1"; havana_gene "OTTMUSG00000031430.1"; havana_transcript "OTTMUST00000077869.1";
chr8	HAVANA	exon	61497293	61497367	.	+	.	gene_id "ENSMUSG00000031644.20"; transcript_id "ENSMUST00000120689.8"; exon_number "32"; exon_id "ENSMUSE00001232524.2"; gene_type "protein_coding"; gene_name "Nek1"; transcript_type "protein_coding"; transcript_name "Nek1-202"; protein_id "ENSMUSP00000113932.2"; transcript_support_level "1"; mgi_id "MGI:97303"; tag "basic"; ccdsid "CCDS80879.1"; havana_gene "OTTMUSG00000031430.1"; havana_transcript "OTTMUST00000077869.1";
chr8	HAVANA	CDS	61502818	61502981	.	+	.	gene_id "ENSMUSG00000031644.20"; transcript_id "ENSMUST00000120689.8"; exon_number "33"; exon_id "ENSMUSE00001249543.2"; gene_type "protein_coding"; gene_name "Nek1"; transcript_type "protein_coding"; transcript_name "Nek1-202"; protein_id "ENSMUSP00000113932.2"; transcript_support_level "1"; mgi_id "MGI:97303"; tag "basic"; ccdsid "CCDS80879.1"; havana_gene "OTTMUSG00000031430.1"; havana_transcript "OTTMUST00000077869.1";
chr8	HAVANA	exon	61502818	61502981	.	+	.	gene_id "ENSMUSG00000031644.20"; transcript_id "ENSMUST00000120689.8"; exon_number "34"; exon_id "ENSMUSE00001249543.2"; gene_type "protein_coding"; gene_name "Nek1"; transcript_type "protein_coding"; transcript_name "Nek1-202"; protein_id "ENSMUSP00000113932.2"; transcript_support_level "1"; mgi_id "MGI:97303"; tag "basic"; ccdsid "CCDS80879.1"; havana_gene "OTTMUSG00000031430.1"; havana_transcript "OTTMUST00000077869.1";
chr8	HAVANA	CDS	61507554	61507656	.	+	.	gene_id "ENSMUSG00000031644.20"; transcript_id "ENSMUST00000120689.8"; exon_number "35"; exon_id "ENSMUSE00001222647.2"; gene_type "protein_coding"; gene_name "Nek1"; transcript_type "protein_coding"; transcript_name "Nek1-202"; protein_id "ENSMUSP00000113932.2"; transcript_support_level "1"; mgi_id "MGI:97303"; tag "basic"; ccdsid "CCDS80879.1"; havana_gene "OTTMUSG00000031430.1"; havana_transcript "OTTMUST00000077869.1";
chr8	HAVANA	exon	61507554	61507656	.	+	.	gene_id "ENSMUSG00000031644.20"; transcript_id "ENSMUST00000120689.8"; exon_number "36"; exon_id "ENSMUSE00001222647.2"; gene_type "protein_coding"; gene_name "Nek1"; transcript_type "protein_coding"; transcript_name "Nek1-202"; protein_id "ENSMUSP00000113932.2"; transcript_support_level "1"; mgi_id "MGI:97303"; tag "basic"; ccdsid "CCDS80879.1"; havana_gene "OTTMUSG00000031430.1"; havana_transcript "OTTMUST00000077869.1";
chr8	HAVANA	CDS	61524785	61524868	.	+	.	gene_id "ENSMUSG00000031644.20"; transcript_id "ENSMUST00000120689.8"; exon_number "37"; exon_id "ENSMUSE00000582191.2"; gene_type "protein_coding"; gene_name "Nek1"; transcript_type "protein_coding"; transcript_name "Nek1-202"; protein_id "ENSMUSP00000113932.2"; transcript_support_level "1"; mgi_id "MGI:97303"; tag "basic"; ccdsid "CCDS80879.1"; havana_gene "OTTMUSG00000031430.1"; havana_transcript "OTTMUST00000077869.1";
chr8	HAVANA	exon	61524785	61524868	.	+	.	gene_id "ENSMUSG00000031644.20"; transcript_id "ENSMUST00000120689.8"; exon_number "38"; exon_id "ENSMUSE00000582191.2"; gene_type "protein_coding"; gene_name "Nek1"; transcript_type "protein_coding"; transcript_name "Nek1-202"; protein_id "ENSMUSP00000113932.2"; transcript_support_level "1"; mgi_id "MGI:97303"; tag "basic"; ccdsid "CCDS80879.1"; havana_gene "OTTMUSG00000031430.1"; havana_transcript "OTTMUST00000077869.1";
chr8	HAVANA	CDS	61525310	61525393	.	+	.	gene_id "ENSMUSG00000031644.20"; transcript_id "ENSMUST00000120689.8"; exon_number "39"; exon_id "ENSMUSE00001215969.2"; gene_type "protein_coding"; gene_name "Nek1"; transcript_type "protein_coding"; transcript_name "Nek1-202"; protein_id "ENSMUSP00000113932.2"; transcript_support_level "1"; mgi_id "MGI:97303"; tag "basic"; ccdsid "CCDS80879.1"; havana_gene "OTTMUSG00000031430.1"; havana_transcript "OTTMUST00000077869.1";
chr8	HAVANA	exon	61525310	61525393	.	+	.	gene_id "ENSMUSG00000031644.20"; transcript_id "ENSMUST00000120689.8"; exon_number "40"; exon_id "ENSMUSE00001215969.2"; gene_type "protein_coding"; gene_name "Nek1"; transcript_type "protein_coding"; transcript_name "Nek1-202"; protein_id "ENSMUSP00000113932.2"; transcript_support_level "1"; mgi_id "MGI:97303"; tag "basic"; ccdsid "CCDS80879.1"; havana_gene "OTTMUSG00000031430.1"; havana_transcript "OTTMUST00000077869.1";
chr8	HAVANA	CDS	61525789	61525866	.	+	.	gene_id "ENSMUSG00000031644.20"; transcript_id "ENSMUST00000120689.8"; exon_number "41"; exon_id "ENSMUSE00001272036.2"; gene_type "protein_coding"; gene_name "Nek1"; transcript_type "protein_coding"; transcript_name "Nek1-202"; protein_id "ENSMUSP00000113932.2"; transcript_support_level "1"; mgi_id "MGI:97303"; tag "basic"; ccdsid "CCDS80879.1"; havana_gene "OTTMUSG00000031430.1"; havana_transcript "OTTMUST00000077869.1";
chr8	HAVANA	exon	61525789	61525866	.	+	.	gene_id "ENSMUSG00000031644.20"; transcript_id "ENSMUST00000120689.8"; exon_number "42"; exon_id "ENSMUSE00001272036.2"; gene_type "protein_coding"; gene_name "Nek1"; transcript_type "protein_coding"; transcript_name "Nek1-202"; protein_id "ENSMUSP00000113932.2"; transcript_support_level "1"; mgi_id "MGI:97303"; tag "basic"; ccdsid "CCDS80879.1"; havana_gene "OTTMUSG00000031430.1"; havana_transcript "OTTMUST00000077869.1";
chr8	HAVANA	CDS	61526539	61526634	.	+	.	gene_id "ENSMUSG00000031644.20"; transcript_id "ENSMUST00000120689.8"; exon_number "43"; exon_id "ENSMUSE00001275374.2"; gene_type "protein_coding"; gene_name "Nek1"; transcript_type "protein_coding"; transcript_name "Nek1-202"; protein_id "ENSMUSP00000113932.2"; transcript_support_level "1"; mgi_id "MGI:97303"; tag "basic"; ccdsid "CCDS80879.1"; havana_gene "OTTMUSG00000031430.1"; havana_transcript "OTTMUST00000077869.1";
chr8	HAVANA	exon	61526539	61526634	.	+	.	gene_id "ENSMUSG00000031644.20"; transcript_id "ENSMUST00000120689.8"; exon_number "44"; exon_id "ENSMUSE00001275374.2"; gene_type "protein_coding"; gene_name "Nek1"; transcript_type "protein_coding"; transcript_name "Nek1-202"; protein_id "ENSMUSP00000113932.2"; transcript_support_level "1"; mgi_id "MGI:97303"; tag "basic"; ccdsid "CCDS80879.1"; havana_gene "OTTMUSG00000031430.1"; havana_transcript "OTTMUST00000077869.1";
chr8	HAVANA	CDS	61539433	61539561	.	+	.	gene_id "ENSMUSG00000031644.20"; transcript_id "ENSMUST00000120689.8"; exon_number "45"; exon_id "ENSMUSE00001229790.2"; gene_type "protein_coding"; gene_name "Nek1"; transcript_type "protein_coding"; transcript_name "Nek1-202"; protein_id "ENSMUSP00000113932.2"; transcript_support_level "1"; mgi_id "MGI:97303"; tag "basic"; ccdsid "CCDS80879.1"; havana_gene "OTTMUSG00000031430.1"; havana_transcript "OTTMUST00000077869.1";
chr8	HAVANA	exon	61539433	61539561	.	+	.	gene_id "ENSMUSG00000031644.20"; transcript_id "ENSMUST00000120689.8"; exon_number "46"; exon_id "ENSMUSE00001229790.2"; gene_type "protein_coding"; gene_name "Nek1"; transcript_type "protein_coding"; transcript_name "Nek1-202"; protein_id "ENSMUSP00000113932.2"; transcript_support_level "1"; mgi_id "MGI:97303"; tag "basic"; ccdsid "CCDS80879.1"; havana_gene "OTTMUSG00000031430.1"; havana_transcript "OTTMUST00000077869.1";
chr8	HAVANA	CDS	61542472	61542531	.	+	.	gene_id "ENSMUSG00000031644.20"; transcript_id "ENSMUST00000120689.8"; exon_number "47"; exon_id "ENSMUSE00001211649.2"; gene_type "protein_coding"; gene_name "Nek1"; transcript_type "protein_coding"; transcript_name "Nek1-202"; protein_id "ENSMUSP00000113932.2"; transcript_support_level "1"; mgi_id "MGI:97303"; tag "basic"; ccdsid "CCDS80879.1"; havana_gene "OTTMUSG00000031430.1"; havana_transcript "OTTMUST00000077869.1";
chr8	HAVANA	exon	61542472	61542531	.	+	.	gene_id "ENSMUSG00000031644.20"; transcript_id "ENSMUST00000120689.8"; exon_number "48"; exon_id "ENSMUSE00001211649.2"; gene_type "protein_coding"; gene_name "Nek1"; transcript_type "protein_coding"; transcript_name "Nek1-202"; protein_id "ENSMUSP00000113932.2"; transcript_support_level "1"; mgi_id "MGI:97303"; tag "basic"; ccdsid "CCDS80879.1"; havana_gene "OTTMUSG00000031430.1"; havana_transcript "OTTMUST00000077869.1";
chr8	HAVANA	CDS	61542605	61542833	.	+	.	gene_id "ENSMUSG00000031644.20"; transcript_id "ENSMUST00000120689.8"; exon_number "49"; exon_id "ENSMUSE00001274747.2"; gene_type "protein_coding"; gene_name "Nek1"; transcript_type "protein_coding"; transcript_name "Nek1-202"; protein_id "ENSMUSP00000113932.2"; transcript_support_level "1"; mgi_id "MGI:97303"; tag "basic"; ccdsid "CCDS80879.1"; havana_gene "OTTMUSG00000031430.1"; havana_transcript "OTTMUST00000077869.1";
chr8	HAVANA	exon	61542605	61542833	.	+	.	gene_id "ENSMUSG00000031644.20"; transcript_id "ENSMUST00000120689.8"; exon_number "50"; exon_id "ENSMUSE00001274747.2"; gene_type "protein_coding"; gene_name "Nek1"; transcript_type "protein_coding"; transcript_name "Nek1-202"; protein_id "ENSMUSP00000113932.2"; transcript_support_level "1"; mgi_id "MGI:97303"; tag "basic"; ccdsid "CCDS80879.1"; havana_gene "OTTMUSG00000031430.1"; havana_transcript "OTTMUST00000077869.1";
chr8	HAVANA	CDS	61551410	61551562	.	+	.	gene_id "ENSMUSG00000031644.20"; transcript_id "ENSMUST00000120689.8"; exon_number "51"; exon_id "ENSMUSE00001223489.2"; gene_type "protein_coding"; gene_name "Nek1"; transcript_type "protein_coding"; transcript_name "Nek1-202"; protein_id "ENSMUSP00000113932.2"; transcript_support_level "1"; mgi_id "MGI:97303"; tag "basic"; ccdsid "CCDS80879.1"; havana_gene "OTTMUSG00000031430.1"; havana_transcript "OTTMUST00000077869.1";
chr8	HAVANA	exon	61551410	61551562	.	+	.	gene_id "ENSMUSG00000031644.20"; transcript_id "ENSMUST00000120689.8"; exon_number "52"; exon_id "ENSMUSE00001223489.2"; gene_type "protein_coding"; gene_name "Nek1"; transcript_type "protein_coding"; transcript_name "Nek1-202"; protein_id "ENSMUSP00000113932.2"; transcript_support_level "1"; mgi_id "MGI:97303"; tag "basic"; ccdsid "CCDS80879.1"; havana_gene "OTTMUSG00000031430.1"; havana_transcript "OTTMUST00000077869.1";
chr8	HAVANA	CDS	61552914	61553078	.	+	.	gene_id "ENSMUSG00000031644.20"; transcript_id "ENSMUST00000120689.8"; exon_number "53"; exon_id "ENSMUSE00001280127.2"; gene_type "protein_coding"; gene_name "Nek1"; transcript_type "protein_coding"; transcript_name "Nek1-202"; protein_id "ENSMUSP00000113932.2"; transcript_support_level "1"; mgi_id "MGI:97303"; tag "basic"; ccdsid "CCDS80879.1"; havana_gene "OTTMUSG00000031430.1"; havana_transcript "OTTMUST00000077869.1";
chr8	HAVANA	exon	61552914	61553078	.	+	.	gene_id "ENSMUSG00000031644.20"; transcript_id "ENSMUST00000120689.8"; exon_number "54"; exon_id "ENSMUSE00001280127.2"; gene_type "protein_coding"; gene_name "Nek1"; transcript_type "protein_coding"; transcript_name "Nek1-202"; protein_id "ENSMUSP00000113932.2"; transcript_support_level "1"; mgi_id "MGI:97303"; tag "basic"; ccdsid "CCDS80879.1"; havana_gene "OTTMUSG00000031430.1"; havana_transcript "OTTMUST00000077869.1";
chr8	HAVANA	CDS	61557147	61557267	.	+	.	gene_id "ENSMUSG00000031644.20"; transcript_id "ENSMUST00000120689.8"; exon_number "55"; exon_id "ENSMUSE00001281519.2"; gene_type "protein_coding"; gene_name "Nek1"; transcript_type "protein_coding"; transcript_name "Nek1-202"; protein_id "ENSMUSP00000113932.2"; transcript_support_level "1"; mgi_id "MGI:97303"; tag "basic"; ccdsid "CCDS80879.1"; havana_gene "OTTMUSG00000031430.1"; havana_transcript "OTTMUST00000077869.1";
chr8	HAVANA	exon	61557147	61557267	.	+	.	gene_id "ENSMUSG00000031644.20"; transcript_id "ENSMUST00000120689.8"; exon_number "56"; exon_id "ENSMUSE00001281519.2"; gene_type "protein_coding"; gene_name "Nek1"; transcript_type "protein_coding"; transcript_name "Nek1-202"; protein_id "ENSMUSP00000113932.2"; transcript_support_level "1"; mgi_id "MGI:97303"; tag "basic"; ccdsid "CCDS80879.1"; havana_gene "OTTMUSG00000031430.1"; havana_transcript "OTTMUST00000077869.1";
chr8	HAVANA	CDS	61558585	61558673	.	+	.	gene_id "ENSMUSG00000031644.20"; transcript_id "ENSMUST00000120689.8"; exon_number "57"; exon_id "ENSMUSE00001226020.2"; gene_type "protein_coding"; gene_name "Nek1"; transcript_type "protein_coding"; transcript_name "Nek1-202"; protein_id "ENSMUSP00000113932.2"; transcript_support_level "1"; mgi_id "MGI:97303"; tag "basic"; ccdsid "CCDS80879.1"; havana_gene "OTTMUSG00000031430.1"; havana_transcript "OTTMUST00000077869.1";
chr8	HAVANA	exon	61558585	61558673	.	+	.	gene_id "ENSMUSG00000031644.20"; transcript_id "ENSMUST00000120689.8"; exon_number "58"; exon_id "ENSMUSE00001226020.2"; gene_type "protein_coding"; gene_name "Nek1"; transcript_type "protein_coding"; transcript_name "Nek1-202"; protein_id "ENSMUSP00000113932.2"; transcript_support_level "1"; mgi_id "MGI:97303"; tag "basic"; ccdsid "CCDS80879.1"; havana_gene "OTTMUSG00000031430.1"; havana_transcript "OTTMUST00000077869.1";
chr8	HAVANA	CDS	61559829	61560067	.	+	.	gene_id "ENSMUSG00000031644.20"; transcript_id "ENSMUST00000120689.8"; exon_number "59"; exon_id "ENSMUSE00000582180.3"; gene_type "protein_coding"; gene_name "Nek1"; transcript_type "protein_coding"; transcript_name "Nek1-202"; protein_id "ENSMUSP00000113932.2"; transcript_support_level "1"; mgi_id "MGI:97303"; tag "basic"; ccdsid "CCDS80879.1"; havana_gene "OTTMUSG00000031430.1"; havana_transcript "OTTMUST00000077869.1";
chr8	HAVANA	exon	61559829	61560067	.	+	.	gene_id "ENSMUSG00000031644.20"; transcript_id "ENSMUST00000120689.8"; exon_number "60"; exon_id "ENSMUSE00000582180.3"; gene_type "protein_coding"; gene_name "Nek1"; transcript_type "protein_coding"; transcript_name "Nek1-202"; protein_id "ENSMUSP00000113932.2"; transcript_support_level "1"; mgi_id "MGI:97303"; tag "basic"; ccdsid "CCDS80879.1"; havana_gene "OTTMUSG00000031430.1"; havana_transcript "OTTMUST00000077869.1";
chr8	HAVANA	CDS	61573943	61574094	.	+	.	gene_id "ENSMUSG00000031644.20"; transcript_id "ENSMUST00000120689.8"; exon_number "61"; exon_id "ENSMUSE00000636842.2"; gene_type "protein_coding"; gene_name "Nek1"; transcript_type "protein_coding"; transcript_name "Nek1-202"; protein_id "ENSMUSP00000113932.2"; transcript_support_level "1"; mgi_id "MGI:97303"; tag "basic"; ccdsid "CCDS80879.1"; havana_gene "OTTMUSG00000031430.1"; havana_transcript "OTTMUST00000077869.1";
chr8	HAVANA	exon	61573943	61574094	.	+	.	gene_id "ENSMUSG00000031644.20"; transcript_id "ENSMUST00000120689.8"; exon_number "62"; exon_id "ENSMUSE00000636842.2"; gene_type "protein_coding"; gene_name "Nek1"; transcript_type "protein_coding"; transcript_name "Nek1-202"; protein_id "ENSMUSP00000113932.2"; transcript_support_level "1"; mgi_id "MGI:97303"; tag "basic"; ccdsid "CCDS80879.1"; havana_gene "OTTMUSG00000031430.1"; havana_transcript "OTTMUST00000077869.1";
chr8	HAVANA	CDS	61577146	61577354	.	+	.	gene_id "ENSMUSG00000031644.20"; transcript_id "ENSMUST00000120689.8"; exon_number "63"; exon_id "ENSMUSE00000636840.2"; gene_type "protein_coding"; gene_name "Nek1"; transcript_type "protein_coding"; transcript_name "Nek1-202"; protein_id "ENSMUSP00000113932.2"; transcript_support_level "1"; mgi_id "MGI:97303"; tag "basic"; ccdsid "CCDS80879.1"; havana_gene "OTTMUSG00000031430.1"; havana_transcript "OTTMUST00000077869.1";
chr8	HAVANA	exon	61577146	61577354	.	+	.	gene_id "ENSMUSG00000031644.20"; transcript_id "ENSMUST00000120689.8"; exon_number "64"; exon_id "ENSMUSE00000636840.2"; gene_type "protein_coding"; gene_name "Nek1"; transcript_type "protein_coding"; transcript_name "Nek1-202"; protein_id "ENSMUSP00000113932.2"; transcript_support_level "1"; mgi_id "MGI:97303"; tag "basic"; ccdsid "CCDS80879.1"; havana_gene "OTTMUSG00000031430.1"; havana_transcript "OTTMUST00000077869.1";
chr8	HAVANA	CDS	61578030	61578160	.	+	.	gene_id "ENSMUSG00000031644.20"; transcript_id "ENSMUST00000120689.8"; exon_number "65"; exon_id "ENSMUSE00000636839.2"; gene_type "protein_coding"; gene_name "Nek1"; transcript_type "protein_coding"; transcript_name "Nek1-202"; protein_id "ENSMUSP00000113932.2"; transcript_support_level "1"; mgi_id "MGI:97303"; tag "basic"; ccdsid "CCDS80879.1"; havana_gene "OTTMUSG00000031430.1"; havana_transcript "OTTMUST00000077869.1";
chr8	HAVANA	exon	61578030	61578160	.	+	.	gene_id "ENSMUSG00000031644.20"; transcript_id "ENSMUST00000120689.8"; exon_number "66"; exon_id "ENSMUSE00000636839.2"; gene_type "protein_coding"; gene_name "Nek1"; transcript_type "protein_coding"; transcript_name "Nek1-202"; protein_id "ENSMUSP00000113932.2"; transcript_support_level "1"; mgi_id "MGI:97303"; tag "basic"; ccdsid "CCDS80879.1"; havana_gene "OTTMUSG00000031430.1"; havana_transcript "OTTMUST00000077869.1";
chr8	HAVANA	CDS	61578998	61579130	.	+	.	gene_id "ENSMUSG00000031644.20"; transcript_id "ENSMUST00000120689.8"; exon_number "67"; exon_id "ENSMUSE00000636836.2"; gene_type "protein_coding"; gene_name "Nek1"; transcript_type "protein_coding"; transcript_name "Nek1-202"; protein_id "ENSMUSP00000113932.2"; transcript_support_level "1"; mgi_id "MGI:97303"; tag "basic"; ccdsid "CCDS80879.1"; havana_gene "OTTMUSG00000031430.1"; havana_transcript "OTTMUST00000077869.1";
chr8	HAVANA	exon	61578998	61579130	.	+	.	gene_id "ENSMUSG00000031644.20"; transcript_id "ENSMUST00000120689.8"; exon_number "68"; exon_id "ENSMUSE00000636836.2"; gene_type "protein_coding"; gene_name "Nek1"; transcript_type "protein_coding"; transcript_name "Nek1-202"; protein_id "ENSMUSP00000113932.2"; transcript_support_level "1"; mgi_id "MGI:97303"; tag "basic"; ccdsid "CCDS80879.1"; havana_gene "OTTMUSG00000031430.1"; havana_transcript "OTTMUST00000077869.1";
chr8	HAVANA	CDS	61583178	61583188	.	+	.	gene_id "ENSMUSG00000031644.20"; transcript_id "ENSMUST00000120689.8"; exon_number "69"; exon_id "1845";
chr8	HAVANA	exon	61583178	61584373	.	+	.	gene_id "ENSMUSG00000031644.20"; transcript_id "ENSMUST00000120689.8"; exon_number "70"; exon_id "ENSMUSE00000715873.2"; gene_type "protein_coding"; gene_name "Nek1"; transcript_type "protein_coding"; transcript_name "Nek1-202"; protein_id "ENSMUSP00000113932.2"; transcript_support_level "1"; mgi_id "MGI:97303"; tag "basic"; ccdsid "CCDS80879.1"; havana_gene "OTTMUSG00000031430.1"; havana_transcript "OTTMUST00000077869.1";
chr8	HAVANA	stop_codon	61583189	61583191	.	+	.	gene_id "ENSMUSG00000031644.20"; transcript_id "ENSMUST00000120689.8"; exon_number "71"; exon_id "1846";
chr8	HAVANA	UTR	61583189	61584373	.	+	.	gene_id "ENSMUSG00000031644.20"; transcript_id "ENSMUST00000120689.8"; exon_number "72"; exon_id "1847";
chr8	HAVANA	transcript	61446229	61584380	.	+	.	gene_id "ENSMUSG00000031644.20"; transcript_id "ENSMUST00000034065.14"; exons "33"; gene_type "protein_coding"; gene_name "Nek1"; transcript_type "protein_coding"; transcript_name "Nek1-201"; protein_id "ENSMUSP00000034065.8"; transcript_support_level "1"; mgi_id "MGI:97303"; tag "basic"; ccdsid "CCDS40347.1"; havana_gene "OTTMUSG00000031430.1"; havana_transcript "OTTMUST00000077868.1";
chr8	HAVANA	UTR	61446229	61446797	.	+	.	gene_id "ENSMUSG00000031644.20"; transcript_id "ENSMUST00000034065.14"; exon_number "1"; exon_id "ENSMUSE00000708392.2"; gene_type "protein_coding"; gene_name "Nek1"; transcript_type "protein_coding"; transcript_name "Nek1-201"; protein_id "ENSMUSP00000034065.8"; transcript_support_level "1"; mgi_id "MGI:97303"; tag "basic"; ccdsid "CCDS40347.1"; havana_gene "OTTMUSG00000031430.1"; havana_transcript "OTTMUST00000077868.1";
chr8	HAVANA	exon	61446229	61446797	.	+	.	gene_id "ENSMUSG00000031644.20"; transcript_id "ENSMUST00000034065.14"; exon_number "2"; exon_id "ENSMUSE00000708392.2"; gene_type "protein_coding"; gene_name "Nek1"; transcript_type "protein_coding"; transcript_name "Nek1-201"; protein_id "ENSMUSP00000034065.8"; transcript_support_level "1"; mgi_id "MGI:97303"; tag "basic"; ccdsid "CCDS40347.1"; havana_gene "OTTMUSG00000031430.1"; havana_transcript "OTTMUST00000077868.1";
chr8	HAVANA	UTR	61459663	61459693	.	+	.	gene_id "ENSMUSG00000031644.20"; transcript_id "ENSMUST00000034065.14"; exon_number "3"; exon_id "chr8.1842";
chr8	HAVANA	exon	61459663	61459810	.	+	.	gene_id "ENSMUSG00000031644.20"; transcript_id "ENSMUST00000034065.14"; exon_number "4"; exon_id "ENSMUSE00001256131.2"; gene_type "protein_coding"; gene_name "Nek1"; transcript_type "protein_coding"; transcript_name "Nek1-201"; protein_id "ENSMUSP00000034065.8"; transcript_support_level "1"; mgi_id "MGI:97303"; tag "basic"; ccdsid "CCDS40347.1"; havana_gene "OTTMUSG00000031430.1"; havana_transcript "OTTMUST00000077868.1";
chr8	HAVANA	start_codon	61459694	61459696	.	+	.	gene_id "ENSMUSG00000031644.20"; transcript_id "ENSMUST00000034065.14"; exon_number "5"; exon_id "chr8.1843";
chr8	HAVANA	CDS	61459694	61459810	.	+	.	gene_id "ENSMUSG00000031644.20"; transcript_id "ENSMUST00000034065.14"; exon_number "6"; exon_id "chr8.1844";
chr8	HAVANA	CDS	61460193	61460289	.	+	.	gene_id "ENSMUSG00000031644.20"; transcript_id "ENSMUST00000034065.14"; exon_number "7"; exon_id "ENSMUSE00001292236.2"; gene_type "protein_coding"; gene_name "Nek1"; transcript_type "protein_coding"; transcript_name "Nek1-201"; protein_id "ENSMUSP00000034065.8"; transcript_support_level "1"; mgi_id "MGI:97303"; tag "basic"; ccdsid "CCDS40347.1"; havana_gene "OTTMUSG00000031430.1"; havana_transcript "OTTMUST00000077868.1";
chr8	HAVANA	exon	61460193	61460289	.	+	.	gene_id "ENSMUSG00000031644.20"; transcript_id "ENSMUST00000034065.14"; exon_number "8"; exon_id "ENSMUSE00001292236.2"; gene_type "protein_coding"; gene_name "Nek1"; transcript_type "protein_coding"; transcript_name "Nek1-201"; protein_id "ENSMUSP00000034065.8"; transcript_support_level "1"; mgi_id "MGI:97303"; tag "basic"; ccdsid "CCDS40347.1"; havana_gene "OTTMUSG00000031430.1"; havana_transcript "OTTMUST00000077868.1";
chr8	HAVANA	CDS	61465127	61465224	.	+	.	gene_id "ENSMUSG00000031644.20"; transcript_id "ENSMUST00000034065.14"; exon_number "9"; exon_id "ENSMUSE00001236349.2"; gene_type "protein_coding"; gene_name "Nek1"; transcript_type "protein_coding"; transcript_name "Nek1-201"; protein_id "ENSMUSP00000034065.8"; transcript_support_level "1"; mgi_id "MGI:97303"; tag "basic"; ccdsid "CCDS40347.1"; havana_gene "OTTMUSG00000031430.1"; havana_transcript "OTTMUST00000077868.1";
chr8	HAVANA	exon	61465127	61465224	.	+	.	gene_id "ENSMUSG00000031644.20"; transcript_id "ENSMUST00000034065.14"; exon_number "10"; exon_id "ENSMUSE00001236349.2"; gene_type "protein_coding"; gene_name "Nek1"; transcript_type "protein_coding"; transcript_name "Nek1-201"; protein_id "ENSMUSP00000034065.8"; transcript_support_level "1"; mgi_id "MGI:97303"; tag "basic"; ccdsid "CCDS40347.1"; havana_gene "OTTMUSG00000031430.1"; havana_transcript "OTTMUST00000077868.1";
chr8	HAVANA	CDS	61469257	61469340	.	+	.	gene_id "ENSMUSG00000031644.20"; transcript_id "ENSMUST00000034065.14"; exon_number "11"; exon_id "ENSMUSE00001239888.2"; gene_type "protein_coding"; gene_name "Nek1"; transcript_type "protein_coding"; transcript_name "Nek1-201"; protein_id "ENSMUSP00000034065.8"; transcript_support_level "1"; mgi_id "MGI:97303"; tag "basic"; ccdsid "CCDS40347.1"; havana_gene "OTTMUSG00000031430.1"; havana_transcript "OTTMUST00000077868.1";
chr8	HAVANA	exon	61469257	61469340	.	+	.	gene_id "ENSMUSG00000031644.20"; transcript_id "ENSMUST00000034065.14"; exon_number "12"; exon_id "ENSMUSE00001239888.2"; gene_type "protein_coding"; gene_name "Nek1"; transcript_type "protein_coding"; transcript_name "Nek1-201"; protein_id "ENSMUSP00000034065.8"; transcript_support_level "1"; mgi_id "MGI:97303"; tag "basic"; ccdsid "CCDS40347.1"; havana_gene "OTTMUSG00000031430.1"; havana_transcript "OTTMUST00000077868.1";
chr8	HAVANA	CDS	61472877	61472944	.	+	.	gene_id "ENSMUSG00000031644.20"; transcript_id "ENSMUST00000034065.14"; exon_number "13"; exon_id "ENSMUSE00001207997.2"; gene_type "protein_coding"; gene_name "Nek1"; transcript_type "protein_coding"; transcript_name "Nek1-201"; protein_id "ENSMUSP00000034065.8"; transcript_support_level "1"; mgi_id "MGI:97303"; tag "basic"; ccdsid "CCDS40347.1"; havana_gene "OTTMUSG00000031430.1"; havana_transcript "OTTMUST00000077868.1";
chr8	HAVANA	exon	61472877	61472944	.	+	.	gene_id "ENSMUSG00000031644.20"; transcript_id "ENSMUST00000034065.14"; exon_number "14"; exon_id "ENSMUSE00001207997.2"; gene_type "protein_coding"; gene_name "Nek1"; transcript_type "protein_coding"; transcript_name "Nek1-201"; protein_id "ENSMUSP00000034065.8"; transcript_support_level "1"; mgi_id "MGI:97303"; tag "basic"; ccdsid "CCDS40347.1"; havana_gene "OTTMUSG00000031430.1"; havana_transcript "OTTMUST00000077868.1";
chr8	HAVANA	CDS	61473070	61473156	.	+	.	gene_id "ENSMUSG00000031644.20"; transcript_id "ENSMUST00000034065.14"; exon_number "15"; exon_id "ENSMUSE00001227797.2"; gene_type "protein_coding"; gene_name "Nek1"; transcript_type "protein_coding"; transcript_name "Nek1-201"; protein_id "ENSMUSP00000034065.8"; transcript_support_level "1"; mgi_id "MGI:97303"; tag "basic"; ccdsid "CCDS40347.1"; havana_gene "OTTMUSG00000031430.1"; havana_transcript "OTTMUST00000077868.1";
chr8	HAVANA	exon	61473070	61473156	.	+	.	gene_id "ENSMUSG00000031644.20"; transcript_id "ENSMUST00000034065.14"; exon_number "16"; exon_id "ENSMUSE00001227797.2"; gene_type "protein_coding"; gene_name "Nek1"; transcript_type "protein_coding"; transcript_name "Nek1-201"; protein_id "ENSMUSP00000034065.8"; transcript_support_level "1"; mgi_id "MGI:97303"; tag "basic"; ccdsid "CCDS40347.1"; havana_gene "OTTMUSG00000031430.1"; havana_transcript "OTTMUST00000077868.1";
chr8	HAVANA	CDS	61475245	61475299	.	+	.	gene_id "ENSMUSG00000031644.20"; transcript_id "ENSMUST00000034065.14"; exon_number "17"; exon_id "ENSMUSE00001293392.2"; gene_type "protein_coding"; gene_name "Nek1"; transcript_type "protein_coding"; transcript_name "Nek1-201"; protein_id "ENSMUSP00000034065.8"; transcript_support_level "1"; mgi_id "MGI:97303"; tag "basic"; ccdsid "CCDS40347.1"; havana_gene "OTTMUSG00000031430.1"; havana_transcript "OTTMUST00000077868.1";
chr8	HAVANA	exon	61475245	61475299	.	+	.	gene_id "ENSMUSG00000031644.20"; transcript_id "ENSMUST00000034065.14"; exon_number "18"; exon_id "ENSMUSE00001293392.2"; gene_type "protein_coding"; gene_name "Nek1"; transcript_type "protein_coding"; transcript_name "Nek1-201"; protein_id "ENSMUSP00000034065.8"; transcript_support_level "1"; mgi_id "MGI:97303"; tag "basic"; ccdsid "CCDS40347.1"; havana_gene "OTTMUSG00000031430.1"; havana_transcript "OTTMUST00000077868.1";
chr8	HAVANA	CDS	61481693	61481893	.	+	.	gene_id "ENSMUSG00000031644.20"; transcript_id "ENSMUST00000034065.14"; exon_number "19"; exon_id "ENSMUSE00001295754.2"; gene_type "protein_coding"; gene_name "Nek1"; transcript_type "protein_coding"; transcript_name "Nek1-201"; protein_id "ENSMUSP00000034065.8"; transcript_support_level "1"; mgi_id "MGI:97303"; tag "basic"; ccdsid "CCDS40347.1"; havana_gene "OTTMUSG00000031430.1"; havana_transcript "OTTMUST00000077868.1";
chr8	HAVANA	exon	61481693	61481893	.	+	.	gene_id "ENSMUSG00000031644.20"; transcript_id "ENSMUST00000034065.14"; exon_number "20"; exon_id "ENSMUSE00001295754.2"; gene_type "protein_coding"; gene_name "Nek1"; transcript_type "protein_coding"; transcript_name "Nek1-201"; protein_id "ENSMUSP00000034065.8"; transcript_support_level "1"; mgi_id "MGI:97303"; tag "basic"; ccdsid "CCDS40347.1"; havana_gene "OTTMUSG00000031430.1"; havana_transcript "OTTMUST00000077868.1";
chr8	HAVANA	CDS	61487059	61487119	.	+	.	gene_id "ENSMUSG00000031644.20"; transcript_id "ENSMUST00000034065.14"; exon_number "21"; exon_id "ENSMUSE00001261976.2"; gene_type "protein_coding"; gene_name "Nek1"; transcript_type "protein_coding"; transcript_name "Nek1-201"; protein_id "ENSMUSP00000034065.8"; transcript_support_level "1"; mgi_id "MGI:97303"; tag "basic"; ccdsid "CCDS40347.1"; havana_gene "OTTMUSG00000031430.1"; havana_transcript "OTTMUST00000077868.1";
chr8	HAVANA	exon	61487059	61487119	.	+	.	gene_id "ENSMUSG00000031644.20"; transcript_id "ENSMUST00000034065.14"; exon_number "22"; exon_id "ENSMUSE00001261976.2"; gene_type "protein_coding"; gene_name "Nek1"; transcript_type "protein_coding"; transcript_name "Nek1-201"; protein_id "ENSMUSP00000034065.8"; transcript_support_level "1"; mgi_id "MGI:97303"; tag "basic"; ccdsid "CCDS40347.1"; havana_gene "OTTMUSG00000031430.1"; havana_transcript "OTTMUST00000077868.1";
chr8	HAVANA	CDS	61488966	61489117	.	+	.	gene_id "ENSMUSG00000031644.20"; transcript_id "ENSMUST00000034065.14"; exon_number "23"; exon_id "ENSMUSE00001227667.2"; gene_type "protein_coding"; gene_name "Nek1"; transcript_type "protein_coding"; transcript_name "Nek1-201"; protein_id "ENSMUSP00000034065.8"; transcript_support_level "1"; mgi_id "MGI:97303"; tag "basic"; ccdsid "CCDS40347.1"; havana_gene "OTTMUSG00000031430.1"; havana_transcript "OTTMUST00000077868.1";
chr8	HAVANA	exon	61488966	61489117	.	+	.	gene_id "ENSMUSG00000031644.20"; transcript_id "ENSMUST00000034065.14"; exon_number "24"; exon_id "ENSMUSE00001227667.2"; gene_type "protein_coding"; gene_name "Nek1"; transcript_type "protein_coding"; transcript_name "Nek1-201"; protein_id "ENSMUSP00000034065.8"; transcript_support_level "1"; mgi_id "MGI:97303"; tag "basic"; ccdsid "CCDS40347.1"; havana_gene "OTTMUSG00000031430.1"; havana_transcript "OTTMUST00000077868.1";
chr8	HAVANA	CDS	61496267	61496326	.	+	.	gene_id "ENSMUSG00000031644.20"; transcript_id "ENSMUST00000034065.14"; exon_number "25"; exon_id "ENSMUSE00001299610.2"; gene_type "protein_coding"; gene_name "Nek1"; transcript_type "protein_coding"; transcript_name "Nek1-201"; protein_id "ENSMUSP00000034065.8"; transcript_support_level "1"; mgi_id "MGI:97303"; tag "basic"; ccdsid "CCDS40347.1"; havana_gene "OTTMUSG00000031430.1"; havana_transcript "OTTMUST00000077868.1";
chr8	HAVANA	exon	61496267	61496326	.	+	.	gene_id "ENSMUSG00000031644.20"; transcript_id "ENSMUST00000034065.14"; exon_number "26"; exon_id "ENSMUSE00001299610.2"; gene_type "protein_coding"; gene_name "Nek1"; transcript_type "protein_coding"; transcript_name "Nek1-201"; protein_id "ENSMUSP00000034065.8"; transcript_support_level "1"; mgi_id "MGI:97303"; tag "basic"; ccdsid "CCDS40347.1"; havana_gene "OTTMUSG00000031430.1"; havana_transcript "OTTMUST00000077868.1";
chr8	HAVANA	CDS	61496949	61497008	.	+	.	gene_id "ENSMUSG00000031644.20"; transcript_id "ENSMUST00000034065.14"; exon_number "27"; exon_id "ENSMUSE00001247059.2"; gene_type "protein_coding"; gene_name "Nek1"; transcript_type "protein_coding"; transcript_name "Nek1-201"; protein_id "ENSMUSP00000034065.8"; transcript_support_level "1"; mgi_id "MGI:97303"; tag "basic"; ccdsid "CCDS40347.1"; havana_gene "OTTMUSG00000031430.1"; havana_transcript "OTTMUST00000077868.1";
chr8	HAVANA	exon	61496949	61497008	.	+	.	gene_id "ENSMUSG00000031644.20"; transcript_id "ENSMUST00000034065.14"; exon_number "28"; exon_id "ENSMUSE00001247059.2"; gene_type "protein_coding"; gene_name "Nek1"; transcript_type "protein_coding"; transcript_name "Nek1-201"; protein_id "ENSMUSP00000034065.8"; transcript_support_level "1"; mgi_id "MGI:97303"; tag "basic"; ccdsid "CCDS40347.1"; havana_gene "OTTMUSG00000031430.1"; havana_transcript "OTTMUST00000077868.1";
chr8	HAVANA	CDS	61497094	61497141	.	+	.	gene_id "ENSMUSG00000031644.20"; transcript_id "ENSMUST00000034065.14"; exon_number "29"; exon_id "ENSMUSE00001270354.2"; gene_type "protein_coding"; gene_name "Nek1"; transcript_type "protein_coding"; transcript_name "Nek1-201"; protein_id "ENSMUSP00000034065.8"; transcript_support_level "1"; mgi_id "MGI:97303"; tag "basic"; ccdsid "CCDS40347.1"; havana_gene "OTTMUSG00000031430.1"; havana_transcript "OTTMUST00000077868.1";
chr8	HAVANA	exon	61497094	61497141	.	+	.	gene_id "ENSMUSG00000031644.20"; transcript_id "ENSMUST00000034065.14"; exon_number "30"; exon_id "ENSMUSE00001270354.2"; gene_type "protein_coding"; gene_name "Nek1"; transcript_type "protein_coding"; transcript_name "Nek1-201"; protein_id "ENSMUSP00000034065.8"; transcript_support_level "1"; mgi_id "MGI:97303"; tag "basic"; ccdsid "CCDS40347.1"; havana_gene "OTTMUSG00000031430.1"; havana_transcript "OTTMUST00000077868.1";
chr8	HAVANA	CDS	61497293	61497367	.	+	.	gene_id "ENSMUSG00000031644.20"; transcript_id "ENSMUST00000034065.14"; exon_number "31"; exon_id "ENSMUSE00001232524.2"; gene_type "protein_coding"; gene_name "Nek1"; transcript_type "protein_coding"; transcript_name "Nek1-201"; protein_id "ENSMUSP00000034065.8"; transcript_support_level "1"; mgi_id "MGI:97303"; tag "basic"; ccdsid "CCDS40347.1"; havana_gene "OTTMUSG00000031430.1"; havana_transcript "OTTMUST00000077868.1";
chr8	HAVANA	exon	61497293	61497367	.	+	.	gene_id "ENSMUSG00000031644.20"; transcript_id "ENSMUST00000034065.14"; exon_number "32"; exon_id "ENSMUSE00001232524.2"; gene_type "protein_coding"; gene_name "Nek1"; transcript_type "protein_coding"; transcript_name "Nek1-201"; protein_id "ENSMUSP00000034065.8"; transcript_support_level "1"; mgi_id "MGI:97303"; tag "basic"; ccdsid "CCDS40347.1"; havana_gene "OTTMUSG00000031430.1"; havana_transcript "OTTMUST00000077868.1";
chr8	HAVANA	CDS	61502818	61502981	.	+	.	gene_id "ENSMUSG00000031644.20"; transcript_id "ENSMUST00000034065.14"; exon_number "33"; exon_id "ENSMUSE00001249543.2"; gene_type "protein_coding"; gene_name "Nek1"; transcript_type "protein_coding"; transcript_name "Nek1-201"; protein_id "ENSMUSP00000034065.8"; transcript_support_level "1"; mgi_id "MGI:97303"; tag "basic"; ccdsid "CCDS40347.1"; havana_gene "OTTMUSG00000031430.1"; havana_transcript "OTTMUST00000077868.1";
chr8	HAVANA	exon	61502818	61502981	.	+	.	gene_id "ENSMUSG00000031644.20"; transcript_id "ENSMUST00000034065.14"; exon_number "34"; exon_id "ENSMUSE00001249543.2"; gene_type "protein_coding"; gene_name "Nek1"; transcript_type "protein_coding"; transcript_name "Nek1-201"; protein_id "ENSMUSP00000034065.8"; transcript_support_level "1"; mgi_id "MGI:97303"; tag "basic"; ccdsid "CCDS40347.1"; havana_gene "OTTMUSG00000031430.1"; havana_transcript "OTTMUST00000077868.1";
chr8	HAVANA	CDS	61507554	61507656	.	+	.	gene_id "ENSMUSG00000031644.20"; transcript_id "ENSMUST00000034065.14"; exon_number "35"; exon_id "ENSMUSE00001222647.2"; gene_type "protein_coding"; gene_name "Nek1"; transcript_type "protein_coding"; transcript_name "Nek1-201"; protein_id "ENSMUSP00000034065.8"; transcript_support_level "1"; mgi_id "MGI:97303"; tag "basic"; ccdsid "CCDS40347.1"; havana_gene "OTTMUSG00000031430.1"; havana_transcript "OTTMUST00000077868.1";
chr8	HAVANA	exon	61507554	61507656	.	+	.	gene_id "ENSMUSG00000031644.20"; transcript_id "ENSMUST00000034065.14"; exon_number "36"; exon_id "ENSMUSE00001222647.2"; gene_type "protein_coding"; gene_name "Nek1"; transcript_type "protein_coding"; transcript_name "Nek1-201"; protein_id "ENSMUSP00000034065.8"; transcript_support_level "1"; mgi_id "MGI:97303"; tag "basic"; ccdsid "CCDS40347.1"; havana_gene "OTTMUSG00000031430.1"; havana_transcript "OTTMUST00000077868.1";
chr8	HAVANA	CDS	61525310	61525393	.	+	.	gene_id "ENSMUSG00000031644.20"; transcript_id "ENSMUST00000034065.14"; exon_number "37"; exon_id "ENSMUSE00001215969.2"; gene_type "protein_coding"; gene_name "Nek1"; transcript_type "protein_coding"; transcript_name "Nek1-201"; protein_id "ENSMUSP00000034065.8"; transcript_support_level "1"; mgi_id "MGI:97303"; tag "basic"; ccdsid "CCDS40347.1"; havana_gene "OTTMUSG00000031430.1"; havana_transcript "OTTMUST00000077868.1";
chr8	HAVANA	exon	61525310	61525393	.	+	.	gene_id "ENSMUSG00000031644.20"; transcript_id "ENSMUST00000034065.14"; exon_number "38"; exon_id "ENSMUSE00001215969.2"; gene_type "protein_coding"; gene_name "Nek1"; transcript_type "protein_coding"; transcript_name "Nek1-201"; protein_id "ENSMUSP00000034065.8"; transcript_support_level "1"; mgi_id "MGI:97303"; tag "basic"; ccdsid "CCDS40347.1"; havana_gene "OTTMUSG00000031430.1"; havana_transcript "OTTMUST00000077868.1";
chr8	HAVANA	CDS	61525789	61525866	.	+	.	gene_id "ENSMUSG00000031644.20"; transcript_id "ENSMUST00000034065.14"; exon_number "39"; exon_id "ENSMUSE00001272036.2"; gene_type "protein_coding"; gene_name "Nek1"; transcript_type "protein_coding"; transcript_name "Nek1-201"; protein_id "ENSMUSP00000034065.8"; transcript_support_level "1"; mgi_id "MGI:97303"; tag "basic"; ccdsid "CCDS40347.1"; havana_gene "OTTMUSG00000031430.1"; havana_transcript "OTTMUST00000077868.1";
chr8	HAVANA	exon	61525789	61525866	.	+	.	gene_id "ENSMUSG00000031644.20"; transcript_id "ENSMUST00000034065.14"; exon_number "40"; exon_id "ENSMUSE00001272036.2"; gene_type "protein_coding"; gene_name "Nek1"; transcript_type "protein_coding"; transcript_name "Nek1-201"; protein_id "ENSMUSP00000034065.8"; transcript_support_level "1"; mgi_id "MGI:97303"; tag "basic"; ccdsid "CCDS40347.1"; havana_gene "OTTMUSG00000031430.1"; havana_transcript "OTTMUST00000077868.1";
chr8	HAVANA	CDS	61526539	61526634	.	+	.	gene_id "ENSMUSG00000031644.20"; transcript_id "ENSMUST00000034065.14"; exon_number "41"; exon_id "ENSMUSE00001275374.2"; gene_type "protein_coding"; gene_name "Nek1"; transcript_type "protein_coding"; transcript_name "Nek1-201"; protein_id "ENSMUSP00000034065.8"; transcript_support_level "1"; mgi_id "MGI:97303"; tag "basic"; ccdsid "CCDS40347.1"; havana_gene "OTTMUSG00000031430.1"; havana_transcript "OTTMUST00000077868.1";
chr8	HAVANA	exon	61526539	61526634	.	+	.	gene_id "ENSMUSG00000031644.20"; transcript_id "ENSMUST00000034065.14"; exon_number "42"; exon_id "ENSMUSE00001275374.2"; gene_type "protein_coding"; gene_name "Nek1"; transcript_type "protein_coding"; transcript_name "Nek1-201"; protein_id "ENSMUSP00000034065.8"; transcript_support_level "1"; mgi_id "MGI:97303"; tag "basic"; ccdsid "CCDS40347.1"; havana_gene "OTTMUSG00000031430.1"; havana_transcript "OTTMUST00000077868.1";
chr8	HAVANA	CDS	61539433	61539561	.	+	.	gene_id "ENSMUSG00000031644.20"; transcript_id "ENSMUST00000034065.14"; exon_number "43"; exon_id "ENSMUSE00001229790.2"; gene_type "protein_coding"; gene_name "Nek1"; transcript_type "protein_coding"; transcript_name "Nek1-201"; protein_id "ENSMUSP00000034065.8"; transcript_support_level "1"; mgi_id "MGI:97303"; tag "basic"; ccdsid "CCDS40347.1"; havana_gene "OTTMUSG00000031430.1"; havana_transcript "OTTMUST00000077868.1";
chr8	HAVANA	exon	61539433	61539561	.	+	.	gene_id "ENSMUSG00000031644.20"; transcript_id "ENSMUST00000034065.14"; exon_number "44"; exon_id "ENSMUSE00001229790.2"; gene_type "protein_coding"; gene_name "Nek1"; transcript_type "protein_coding"; transcript_name "Nek1-201"; protein_id "ENSMUSP00000034065.8"; transcript_support_level "1"; mgi_id "MGI:97303"; tag "basic"; ccdsid "CCDS40347.1"; havana_gene "OTTMUSG00000031430.1"; havana_transcript "OTTMUST00000077868.1";
chr8	HAVANA	CDS	61542472	61542531	.	+	.	gene_id "ENSMUSG00000031644.20"; transcript_id "ENSMUST00000034065.14"; exon_number "45"; exon_id "ENSMUSE00001211649.2"; gene_type "protein_coding"; gene_name "Nek1"; transcript_type "protein_coding"; transcript_name "Nek1-201"; protein_id "ENSMUSP00000034065.8"; transcript_support_level "1"; mgi_id "MGI:97303"; tag "basic"; ccdsid "CCDS40347.1"; havana_gene "OTTMUSG00000031430.1"; havana_transcript "OTTMUST00000077868.1";
chr8	HAVANA	exon	61542472	61542531	.	+	.	gene_id "ENSMUSG00000031644.20"; transcript_id "ENSMUST00000034065.14"; exon_number "46"; exon_id "ENSMUSE00001211649.2"; gene_type "protein_coding"; gene_name "Nek1"; transcript_type "protein_coding"; transcript_name "Nek1-201"; protein_id "ENSMUSP00000034065.8"; transcript_support_level "1"; mgi_id "MGI:97303"; tag "basic"; ccdsid "CCDS40347.1"; havana_gene "OTTMUSG00000031430.1"; havana_transcript "OTTMUST00000077868.1";
chr8	HAVANA	CDS	61542605	61542833	.	+	.	gene_id "ENSMUSG00000031644.20"; transcript_id "ENSMUST00000034065.14"; exon_number "47"; exon_id "ENSMUSE00001274747.2"; gene_type "protein_coding"; gene_name "Nek1"; transcript_type "protein_coding"; transcript_name "Nek1-201"; protein_id "ENSMUSP00000034065.8"; transcript_support_level "1"; mgi_id "MGI:97303"; tag "basic"; ccdsid "CCDS40347.1"; havana_gene "OTTMUSG00000031430.1"; havana_transcript "OTTMUST00000077868.1";
chr8	HAVANA	exon	61542605	61542833	.	+	.	gene_id "ENSMUSG00000031644.20"; transcript_id "ENSMUST00000034065.14"; exon_number "48"; exon_id "ENSMUSE00001274747.2"; gene_type "protein_coding"; gene_name "Nek1"; transcript_type "protein_coding"; transcript_name "Nek1-201"; protein_id "ENSMUSP00000034065.8"; transcript_support_level "1"; mgi_id "MGI:97303"; tag "basic"; ccdsid "CCDS40347.1"; havana_gene "OTTMUSG00000031430.1"; havana_transcript "OTTMUST00000077868.1";
chr8	HAVANA	CDS	61551410	61551562	.	+	.	gene_id "ENSMUSG00000031644.20"; transcript_id "ENSMUST00000034065.14"; exon_number "49"; exon_id "ENSMUSE00001223489.2"; gene_type "protein_coding"; gene_name "Nek1"; transcript_type "protein_coding"; transcript_name "Nek1-201"; protein_id "ENSMUSP00000034065.8"; transcript_support_level "1"; mgi_id "MGI:97303"; tag "basic"; ccdsid "CCDS40347.1"; havana_gene "OTTMUSG00000031430.1"; havana_transcript "OTTMUST00000077868.1";
chr8	HAVANA	exon	61551410	61551562	.	+	.	gene_id "ENSMUSG00000031644.20"; transcript_id "ENSMUST00000034065.14"; exon_number "50"; exon_id "ENSMUSE00001223489.2"; gene_type "protein_coding"; gene_name "Nek1"; transcript_type "protein_coding"; transcript_name "Nek1-201"; protein_id "ENSMUSP00000034065.8"; transcript_support_level "1"; mgi_id "MGI:97303"; tag "basic"; ccdsid "CCDS40347.1"; havana_gene "OTTMUSG00000031430.1"; havana_transcript "OTTMUST00000077868.1";
chr8	HAVANA	CDS	61552914	61553078	.	+	.	gene_id "ENSMUSG00000031644.20"; transcript_id "ENSMUST00000034065.14"; exon_number "51"; exon_id "ENSMUSE00001280127.2"; gene_type "protein_coding"; gene_name "Nek1"; transcript_type "protein_coding"; transcript_name "Nek1-201"; protein_id "ENSMUSP00000034065.8"; transcript_support_level "1"; mgi_id "MGI:97303"; tag "basic"; ccdsid "CCDS40347.1"; havana_gene "OTTMUSG00000031430.1"; havana_transcript "OTTMUST00000077868.1";
chr8	HAVANA	exon	61552914	61553078	.	+	.	gene_id "ENSMUSG00000031644.20"; transcript_id "ENSMUST00000034065.14"; exon_number "52"; exon_id "ENSMUSE00001280127.2"; gene_type "protein_coding"; gene_name "Nek1"; transcript_type "protein_coding"; transcript_name "Nek1-201"; protein_id "ENSMUSP00000034065.8"; transcript_support_level "1"; mgi_id "MGI:97303"; tag "basic"; ccdsid "CCDS40347.1"; havana_gene "OTTMUSG00000031430.1"; havana_transcript "OTTMUST00000077868.1";
chr8	HAVANA	CDS	61557147	61557267	.	+	.	gene_id "ENSMUSG00000031644.20"; transcript_id "ENSMUST00000034065.14"; exon_number "53"; exon_id "ENSMUSE00001281519.2"; gene_type "protein_coding"; gene_name "Nek1"; transcript_type "protein_coding"; transcript_name "Nek1-201"; protein_id "ENSMUSP00000034065.8"; transcript_support_level "1"; mgi_id "MGI:97303"; tag "basic"; ccdsid "CCDS40347.1"; havana_gene "OTTMUSG00000031430.1"; havana_transcript "OTTMUST00000077868.1";
chr8	HAVANA	exon	61557147	61557267	.	+	.	gene_id "ENSMUSG00000031644.20"; transcript_id "ENSMUST00000034065.14"; exon_number "54"; exon_id "ENSMUSE00001281519.2"; gene_type "protein_coding"; gene_name "Nek1"; transcript_type "protein_coding"; transcript_name "Nek1-201"; protein_id "ENSMUSP00000034065.8"; transcript_support_level "1"; mgi_id "MGI:97303"; tag "basic"; ccdsid "CCDS40347.1"; havana_gene "OTTMUSG00000031430.1"; havana_transcript "OTTMUST00000077868.1";
chr8	HAVANA	CDS	61558585	61558673	.	+	.	gene_id "ENSMUSG00000031644.20"; transcript_id "ENSMUST00000034065.14"; exon_number "55"; exon_id "ENSMUSE00001226020.2"; gene_type "protein_coding"; gene_name "Nek1"; transcript_type "protein_coding"; transcript_name "Nek1-201"; protein_id "ENSMUSP00000034065.8"; transcript_support_level "1"; mgi_id "MGI:97303"; tag "basic"; ccdsid "CCDS40347.1"; havana_gene "OTTMUSG00000031430.1"; havana_transcript "OTTMUST00000077868.1";
chr8	HAVANA	exon	61558585	61558673	.	+	.	gene_id "ENSMUSG00000031644.20"; transcript_id "ENSMUST00000034065.14"; exon_number "56"; exon_id "ENSMUSE00001226020.2"; gene_type "protein_coding"; gene_name "Nek1"; transcript_type "protein_coding"; transcript_name "Nek1-201"; protein_id "ENSMUSP00000034065.8"; transcript_support_level "1"; mgi_id "MGI:97303"; tag "basic"; ccdsid "CCDS40347.1"; havana_gene "OTTMUSG00000031430.1"; havana_transcript "OTTMUST00000077868.1";
chr8	HAVANA	CDS	61559829	61560067	.	+	.	gene_id "ENSMUSG00000031644.20"; transcript_id "ENSMUST00000034065.14"; exon_number "57"; exon_id "ENSMUSE00000582180.3"; gene_type "protein_coding"; gene_name "Nek1"; transcript_type "protein_coding"; transcript_name "Nek1-201"; protein_id "ENSMUSP00000034065.8"; transcript_support_level "1"; mgi_id "MGI:97303"; tag "basic"; ccdsid "CCDS40347.1"; havana_gene "OTTMUSG00000031430.1"; havana_transcript "OTTMUST00000077868.1";
chr8	HAVANA	exon	61559829	61560067	.	+	.	gene_id "ENSMUSG00000031644.20"; transcript_id "ENSMUST00000034065.14"; exon_number "58"; exon_id "ENSMUSE00000582180.3"; gene_type "protein_coding"; gene_name "Nek1"; transcript_type "protein_coding"; transcript_name "Nek1-201"; protein_id "ENSMUSP00000034065.8"; transcript_support_level "1"; mgi_id "MGI:97303"; tag "basic"; ccdsid "CCDS40347.1"; havana_gene "OTTMUSG00000031430.1"; havana_transcript "OTTMUST00000077868.1";
chr8	HAVANA	CDS	61573943	61574094	.	+	.	gene_id "ENSMUSG00000031644.20"; transcript_id "ENSMUST00000034065.14"; exon_number "59"; exon_id "ENSMUSE00000636842.2"; gene_type "protein_coding"; gene_name "Nek1"; transcript_type "protein_coding"; transcript_name "Nek1-201"; protein_id "ENSMUSP00000034065.8"; transcript_support_level "1"; mgi_id "MGI:97303"; tag "basic"; ccdsid "CCDS40347.1"; havana_gene "OTTMUSG00000031430.1"; havana_transcript "OTTMUST00000077868.1";
chr8	HAVANA	exon	61573943	61574094	.	+	.	gene_id "ENSMUSG00000031644.20"; transcript_id "ENSMUST00000034065.14"; exon_number "60"; exon_id "ENSMUSE00000636842.2"; gene_type "protein_coding"; gene_name "Nek1"; transcript_type "protein_coding"; transcript_name "Nek1-201"; protein_id "ENSMUSP00000034065.8"; transcript_support_level "1"; mgi_id "MGI:97303"; tag "basic"; ccdsid "CCDS40347.1"; havana_gene "OTTMUSG00000031430.1"; havana_transcript "OTTMUST00000077868.1";
chr8	HAVANA	CDS	61577146	61577354	.	+	.	gene_id "ENSMUSG00000031644.20"; transcript_id "ENSMUST00000034065.14"; exon_number "61"; exon_id "ENSMUSE00000636840.2"; gene_type "protein_coding"; gene_name "Nek1"; transcript_type "protein_coding"; transcript_name "Nek1-201"; protein_id "ENSMUSP00000034065.8"; transcript_support_level "1"; mgi_id "MGI:97303"; tag "basic"; ccdsid "CCDS40347.1"; havana_gene "OTTMUSG00000031430.1"; havana_transcript "OTTMUST00000077868.1";
chr8	HAVANA	exon	61577146	61577354	.	+	.	gene_id "ENSMUSG00000031644.20"; transcript_id "ENSMUST00000034065.14"; exon_number "62"; exon_id "ENSMUSE00000636840.2"; gene_type "protein_coding"; gene_name "Nek1"; transcript_type "protein_coding"; transcript_name "Nek1-201"; protein_id "ENSMUSP00000034065.8"; transcript_support_level "1"; mgi_id "MGI:97303"; tag "basic"; ccdsid "CCDS40347.1"; havana_gene "OTTMUSG00000031430.1"; havana_transcript "OTTMUST00000077868.1";
chr8	HAVANA	CDS	61578030	61578160	.	+	.	gene_id "ENSMUSG00000031644.20"; transcript_id "ENSMUST00000034065.14"; exon_number "63"; exon_id "ENSMUSE00000636839.2"; gene_type "protein_coding"; gene_name "Nek1"; transcript_type "protein_coding"; transcript_name "Nek1-201"; protein_id "ENSMUSP00000034065.8"; transcript_support_level "1"; mgi_id "MGI:97303"; tag "basic"; ccdsid "CCDS40347.1"; havana_gene "OTTMUSG00000031430.1"; havana_transcript "OTTMUST00000077868.1";
chr8	HAVANA	exon	61578030	61578160	.	+	.	gene_id "ENSMUSG00000031644.20"; transcript_id "ENSMUST00000034065.14"; exon_number "64"; exon_id "ENSMUSE00000636839.2"; gene_type "protein_coding"; gene_name "Nek1"; transcript_type "protein_coding"; transcript_name "Nek1-201"; protein_id "ENSMUSP00000034065.8"; transcript_support_level "1"; mgi_id "MGI:97303"; tag "basic"; ccdsid "CCDS40347.1"; havana_gene "OTTMUSG00000031430.1"; havana_transcript "OTTMUST00000077868.1";
chr8	HAVANA	CDS	61578998	61579130	.	+	.	gene_id "ENSMUSG00000031644.20"; transcript_id "ENSMUST00000034065.14"; exon_number "65"; exon_id "ENSMUSE00000636836.2"; gene_type "protein_coding"; gene_name "Nek1"; transcript_type "protein_coding"; transcript_name "Nek1-201"; protein_id "ENSMUSP00000034065.8"; transcript_support_level "1"; mgi_id "MGI:97303"; tag "basic"; ccdsid "CCDS40347.1"; havana_gene "OTTMUSG00000031430.1"; havana_transcript "OTTMUST00000077868.1";
chr8	HAVANA	exon	61578998	61579130	.	+	.	gene_id "ENSMUSG00000031644.20"; transcript_id "ENSMUST00000034065.14"; exon_number "66"; exon_id "ENSMUSE00000636836.2"; gene_type "protein_coding"; gene_name "Nek1"; transcript_type "protein_coding"; transcript_name "Nek1-201"; protein_id "ENSMUSP00000034065.8"; transcript_support_level "1"; mgi_id "MGI:97303"; tag "basic"; ccdsid "CCDS40347.1"; havana_gene "OTTMUSG00000031430.1"; havana_transcript "OTTMUST00000077868.1";
chr8	HAVANA	CDS	61583178	61583188	.	+	.	gene_id "ENSMUSG00000031644.20"; transcript_id "ENSMUST00000034065.14"; exon_number "67"; exon_id "chr8.1845";
chr8	HAVANA	exon	61583178	61584380	.	+	.	gene_id "ENSMUSG00000031644.20"; transcript_id "ENSMUST00000034065.14"; exon_number "68"; exon_id "ENSMUSE00000607693.3"; gene_type "protein_coding"; gene_name "Nek1"; transcript_type "protein_coding"; transcript_name "Nek1-201"; protein_id "ENSMUSP00000034065.8"; transcript_support_level "1"; mgi_id "MGI:97303"; tag "basic"; ccdsid "CCDS40347.1"; havana_gene "OTTMUSG00000031430.1"; havana_transcript "OTTMUST00000077868.1";
chr8	HAVANA	stop_codon	61583189	61583191	.	+	.	gene_id "ENSMUSG00000031644.20"; transcript_id "ENSMUST00000034065.14"; exon_number "69"; exon_id "chr8.1846";
chr8	HAVANA	UTR	61583189	61584380	.	+	.	gene_id "ENSMUSG00000031644.20"; transcript_id "ENSMUST00000034065.14"; exon_number "70"; exon_id "1848";
chr8	IsoQuant	transcript	61446213	61526590	.	+	.	gene_id "ENSMUSG00000031644.20"; transcript_id "transcript3608.chr8.nic"; exons "22";
chr8	IsoQuant	exon	61446213	61446797	.	+	.	gene_id "ENSMUSG00000031644.20"; transcript_id "transcript3608.chr8.nic"; exon_number "1"; exon_id "1849";
chr8	IsoQuant	exon	61459663	61459810	.	+	.	gene_id "ENSMUSG00000031644.20"; transcript_id "transcript3608.chr8.nic"; exon_number "2"; exon_id "ENSMUSE00001256131.2";
chr8	IsoQuant	exon	61460193	61460289	.	+	.	gene_id "ENSMUSG00000031644.20"; transcript_id "transcript3608.chr8.nic"; exon_number "3"; exon_id "ENSMUSE00001292236.2";
chr8	IsoQuant	exon	61465127	61465224	.	+	.	gene_id "ENSMUSG00000031644.20"; transcript_id "transcript3608.chr8.nic"; exon_number "4"; exon_id "ENSMUSE00001236349.2";
chr8	IsoQuant	exon	61469257	61469340	.	+	.	gene_id "ENSMUSG00000031644.20"; transcript_id "transcript3608.chr8.nic"; exon_number "5"; exon_id "ENSMUSE00001239888.2";
chr8	IsoQuant	exon	61472877	61472944	.	+	.	gene_id "ENSMUSG00000031644.20"; transcript_id "transcript3608.chr8.nic"; exon_number "6"; exon_id "ENSMUSE00001207997.2";
chr8	IsoQuant	exon	61473070	61473156	.	+	.	gene_id "ENSMUSG00000031644.20"; transcript_id "transcript3608.chr8.nic"; exon_number "7"; exon_id "ENSMUSE00001227797.2";
chr8	IsoQuant	exon	61475245	61475299	.	+	.	gene_id "ENSMUSG00000031644.20"; transcript_id "transcript3608.chr8.nic"; exon_number "8"; exon_id "ENSMUSE00001293392.2";
chr8	IsoQuant	exon	61481693	61481893	.	+	.	gene_id "ENSMUSG00000031644.20"; transcript_id "transcript3608.chr8.nic"; exon_number "9"; exon_id "ENSMUSE00001295754.2";
chr8	IsoQuant	exon	61487059	61487119	.	+	.	gene_id "ENSMUSG00000031644.20"; transcript_id "transcript3608.chr8.nic"; exon_number "10"; exon_id "ENSMUSE00001261976.2";
chr8	IsoQuant	exon	61488966	61489117	.	+	.	gene_id "ENSMUSG00000031644.20"; transcript_id "transcript3608.chr8.nic"; exon_number "11"; exon_id "ENSMUSE00001227667.2";
chr8	IsoQuant	exon	61496267	61496326	.	+	.	gene_id "ENSMUSG00000031644.20"; transcript_id "transcript3608.chr8.nic"; exon_number "12"; exon_id "ENSMUSE00001299610.2";
chr8	IsoQuant	exon	61496949	61497008	.	+	.	gene_id "ENSMUSG00000031644.20"; transcript_id "transcript3608.chr8.nic"; exon_number "13"; exon_id "ENSMUSE00001247059.2";
chr8	IsoQuant	exon	61497094	61497141	.	+	.	gene_id "ENSMUSG00000031644.20"; transcript_id "transcript3608.chr8.nic"; exon_number "14"; exon_id "ENSMUSE00001270354.2";
chr8	IsoQuant	exon	61497293	61497367	.	+	.	gene_id "ENSMUSG00000031644.20"; transcript_id "transcript3608.chr8.nic"; exon_number "15"; exon_id "ENSMUSE00001232524.2";
chr8	IsoQuant	exon	61502818	61502981	.	+	.	gene_id "ENSMUSG00000031644.20"; transcript_id "transcript3608.chr8.nic"; exon_number "16"; exon_id "ENSMUSE00001249543.2";
chr8	IsoQuant	exon	61503062	61503193	.	+	.	gene_id "ENSMUSG00000031644.20"; transcript_id "transcript3608.chr8.nic"; exon_number "17"; exon_id "ENSMUSE00001387228.2";
chr8	IsoQuant	exon	61507554	61507656	.	+	.	gene_id "ENSMUSG00000031644.20"; transcript_id "transcript3608.chr8.nic"; exon_number "18"; exon_id "ENSMUSE00001222647.2";
chr8	IsoQuant	exon	61524785	61524868	.	+	.	gene_id "ENSMUSG00000031644.20"; transcript_id "transcript3608.chr8.nic"; exon_number "19"; exon_id "ENSMUSE00000582191.2";
chr8	IsoQuant	exon	61525310	61525393	.	+	.	gene_id "ENSMUSG00000031644.20"; transcript_id "transcript3608.chr8.nic"; exon_number "20"; exon_id "ENSMUSE00001215969.2";
chr8	IsoQuant	exon	61525789	61525866	.	+	.	gene_id "ENSMUSG00000031644.20"; transcript_id "transcript3608.chr8.nic"; exon_number "21"; exon_id "ENSMUSE00001272036.2";
chr8	IsoQuant	exon	61526539	61526590	.	+	.	gene_id "ENSMUSG00000031644.20"; transcript_id "transcript3608.chr8.nic"; exon_number "22"; exon_id "1850";
chr8	IsoQuant	transcript	61446213	61526590	.	+	.	gene_id "ENSMUSG00000031644.20"; transcript_id "transcript3610.chr8.nic"; exons "21";
chr8	IsoQuant	exon	61446213	61446797	.	+	.	gene_id "ENSMUSG00000031644.20"; transcript_id "transcript3610.chr8.nic"; exon_number "1"; exon_id "chr8.1849";
chr8	IsoQuant	exon	61459663	61459810	.	+	.	gene_id "ENSMUSG00000031644.20"; transcript_id "transcript3610.chr8.nic"; exon_number "2"; exon_id "ENSMUSE00001256131.2";
chr8	IsoQuant	exon	61460193	61460289	.	+	.	gene_id "ENSMUSG00000031644.20"; transcript_id "transcript3610.chr8.nic"; exon_number "3"; exon_id "ENSMUSE00001292236.2";
chr8	IsoQuant	exon	61465127	61465224	.	+	.	gene_id "ENSMUSG00000031644.20"; transcript_id "transcript3610.chr8.nic"; exon_number "4"; exon_id "ENSMUSE00001236349.2";
chr8	IsoQuant	exon	61469257	61469340	.	+	.	gene_id "ENSMUSG00000031644.20"; transcript_id "transcript3610.chr8.nic"; exon_number "5"; exon_id "ENSMUSE00001239888.2";
chr8	IsoQuant	exon	61472877	61472944	.	+	.	gene_id "ENSMUSG00000031644.20"; transcript_id "transcript3610.chr8.nic"; exon_number "6"; exon_id "ENSMUSE00001207997.2";
chr8	IsoQuant	exon	61473070	61473156	.	+	.	gene_id "ENSMUSG00000031644.20"; transcript_id "transcript3610.chr8.nic"; exon_number "7"; exon_id "ENSMUSE00001227797.2";
chr8	IsoQuant	exon	61475245	61475299	.	+	.	gene_id "ENSMUSG00000031644.20"; transcript_id "transcript3610.chr8.nic"; exon_number "8"; exon_id "ENSMUSE00001293392.2";
chr8	IsoQuant	exon	61481693	61481893	.	+	.	gene_id "ENSMUSG00000031644.20"; transcript_id "transcript3610.chr8.nic"; exon_number "9"; exon_id "ENSMUSE00001295754.2";
chr8	IsoQuant	exon	61487059	61487119	.	+	.	gene_id "ENSMUSG00000031644.20"; transcript_id "transcript3610.chr8.nic"; exon_number "10"; exon_id "ENSMUSE00001261976.2";
chr8	IsoQuant	exon	61488966	61489117	.	+	.	gene_id "ENSMUSG00000031644.20"; transcript_id "transcript3610.chr8.nic"; exon_number "11"; exon_id "ENSMUSE00001227667.2";
chr8	IsoQuant	exon	61496267	61496326	.	+	.	gene_id "ENSMUSG00000031644.20"; transcript_id "transcript3610.chr8.nic"; exon_number "12"; exon_id "ENSMUSE00001299610.2";
chr8	IsoQuant	exon	61496949	61497008	.	+	.	gene_id "ENSMUSG00000031644.20"; transcript_id "transcript3610.chr8.nic"; exon_number "13"; exon_id "ENSMUSE00001247059.2";
chr8	IsoQuant	exon	61497094	61497141	.	+	.	gene_id "ENSMUSG00000031644.20"; transcript_id "transcript3610.chr8.nic"; exon_number "14"; exon_id "ENSMUSE00001270354.2";
chr8	IsoQuant	exon	61497293	61497367	.	+	.	gene_id "ENSMUSG00000031644.20"; transcript_id "transcript3610.chr8.nic"; exon_number "15"; exon_id "ENSMUSE00001232524.2";
chr8	IsoQuant	exon	61502818	61502981	.	+	.	gene_id "ENSMUSG00000031644.20"; transcript_id "transcript3610.chr8.nic"; exon_number "16"; exon_id "ENSMUSE00001249543.2";
chr8	IsoQuant	exon	61503062	61503193	.	+	.	gene_id "ENSMUSG00000031644.20"; transcript_id "transcript3610.chr8.nic"; exon_number "17"; exon_id "ENSMUSE00001387228.2";
chr8	IsoQuant	exon	61507554	61507656	.	+	.	gene_id "ENSMUSG00000031644.20"; transcript_id "transcript3610.chr8.nic"; exon_number "18"; exon_id "ENSMUSE00001222647.2";
chr8	IsoQuant	exon	61525310	61525393	.	+	.	gene_id "ENSMUSG00000031644.20"; transcript_id "transcript3610.chr8.nic"; exon_number "19"; exon_id "ENSMUSE00001215969.2";
chr8	IsoQuant	exon	61525789	61525866	.	+	.	gene_id "ENSMUSG00000031644.20"; transcript_id "transcript3610.chr8.nic"; exon_number "20"; exon_id "ENSMUSE00001272036.2";
chr8	IsoQuant	exon	61526539	61526590	.	+	.	gene_id "ENSMUSG00000031644.20"; transcript_id "transcript3610.chr8.nic"; exon_number "21"; exon_id "chr8.1850";
chr8	IsoQuant	transcript	61446213	61526590	.	+	.	gene_id "ENSMUSG00000031644.20"; transcript_id "transcript3611.chr8.nic"; exons "21";
chr8	IsoQuant	exon	61446213	61446797	.	+	.	gene_id "ENSMUSG00000031644.20"; transcript_id "transcript3611.chr8.nic"; exon_number "1"; exon_id "chr8.1849";
chr8	IsoQuant	exon	61459663	61459810	.	+	.	gene_id "ENSMUSG00000031644.20"; transcript_id "transcript3611.chr8.nic"; exon_number "2"; exon_id "ENSMUSE00001256131.2";
chr8	IsoQuant	exon	61460193	61460289	.	+	.	gene_id "ENSMUSG00000031644.20"; transcript_id "transcript3611.chr8.nic"; exon_number "3"; exon_id "ENSMUSE00001292236.2";
chr8	IsoQuant	exon	61465127	61465224	.	+	.	gene_id "ENSMUSG00000031644.20"; transcript_id "transcript3611.chr8.nic"; exon_number "4"; exon_id "ENSMUSE00001236349.2";
chr8	IsoQuant	exon	61469257	61469340	.	+	.	gene_id "ENSMUSG00000031644.20"; transcript_id "transcript3611.chr8.nic"; exon_number "5"; exon_id "ENSMUSE00001239888.2";
chr8	IsoQuant	exon	61472877	61472944	.	+	.	gene_id "ENSMUSG00000031644.20"; transcript_id "transcript3611.chr8.nic"; exon_number "6"; exon_id "ENSMUSE00001207997.2";
chr8	IsoQuant	exon	61473070	61473156	.	+	.	gene_id "ENSMUSG00000031644.20"; transcript_id "transcript3611.chr8.nic"; exon_number "7"; exon_id "ENSMUSE00001227797.2";
chr8	IsoQuant	exon	61475245	61475299	.	+	.	gene_id "ENSMUSG00000031644.20"; transcript_id "transcript3611.chr8.nic"; exon_number "8"; exon_id "ENSMUSE00001293392.2";
chr8	IsoQuant	exon	61481693	61481893	.	+	.	gene_id "ENSMUSG00000031644.20"; transcript_id "transcript3611.chr8.nic"; exon_number "9"; exon_id "ENSMUSE00001295754.2";
chr8	IsoQuant	exon	61487059	61487119	.	+	.	gene_id "ENSMUSG00000031644.20"; transcript_id "transcript3611.chr8.nic"; exon_number "10"; exon_id "ENSMUSE00001261976.2";
chr8	IsoQuant	exon	61488966	61489117	.	+	.	gene_id "ENSMUSG00000031644.20"; transcript_id "transcript3611.chr8.nic"; exon_number "11"; exon_id "ENSMUSE00001227667.2";
chr8	IsoQuant	exon	61496267	61496326	.	+	.	gene_id "ENSMUSG00000031644.20"; transcript_id "transcript3611.chr8.nic"; exon_number "12"; exon_id "ENSMUSE00001299610.2";
chr8	IsoQuant	exon	61496949	61497008	.	+	.	gene_id "ENSMUSG00000031644.20"; transcript_id "transcript3611.chr8.nic"; exon_number "13"; exon_id "ENSMUSE00001247059.2";
chr8	IsoQuant	exon	61497094	61497141	.	+	.	gene_id "ENSMUSG00000031644.20"; transcript_id "transcript3611.chr8.nic"; exon_number "14"; exon_id "ENSMUSE00001270354.2";
chr8	IsoQuant	exon	61497293	61497367	.	+	.	gene_id "ENSMUSG00000031644.20"; transcript_id "transcript3611.chr8.nic"; exon_number "15"; exon_id "ENSMUSE00001232524.2";
chr8	IsoQuant	exon	61502818	61502981	.	+	.	gene_id "ENSMUSG00000031644.20"; transcript_id "transcript3611.chr8.nic"; exon_number "16"; exon_id "ENSMUSE00001249543.2";
chr8	IsoQuant	exon	61507554	61507656	.	+	.	gene_id "ENSMUSG00000031644.20"; transcript_id "transcript3611.chr8.nic"; exon_number "17"; exon_id "ENSMUSE00001222647.2";
chr8	IsoQuant	exon	61524785	61524868	.	+	.	gene_id "ENSMUSG00000031644.20"; transcript_id "transcript3611.chr8.nic"; exon_number "18"; exon_id "ENSMUSE00000582191.2";
chr8	IsoQuant	exon	61525310	61525393	.	+	.	gene_id "ENSMUSG00000031644.20"; transcript_id "transcript3611.chr8.nic"; exon_number "19"; exon_id "ENSMUSE00001215969.2";
chr8	IsoQuant	exon	61525789	61525866	.	+	.	gene_id "ENSMUSG00000031644.20"; transcript_id "transcript3611.chr8.nic"; exon_number "20"; exon_id "ENSMUSE00001272036.2";
chr8	IsoQuant	exon	61526539	61526590	.	+	.	gene_id "ENSMUSG00000031644.20"; transcript_id "transcript3611.chr8.nic"; exon_number "21"; exon_id "chr8.1850";
chr8	IsoQuant	transcript	61446213	61526590	.	+	.	gene_id "ENSMUSG00000031644.20"; transcript_id "transcript3613.chr8.nic"; exons "20";
chr8	IsoQuant	exon	61446213	61446797	.	+	.	gene_id "ENSMUSG00000031644.20"; transcript_id "transcript3613.chr8.nic"; exon_number "1"; exon_id "chr8.1849";
chr8	IsoQuant	exon	61459663	61459810	.	+	.	gene_id "ENSMUSG00000031644.20"; transcript_id "transcript3613.chr8.nic"; exon_number "2"; exon_id "ENSMUSE00001256131.2";
chr8	IsoQuant	exon	61460193	61460289	.	+	.	gene_id "ENSMUSG00000031644.20"; transcript_id "transcript3613.chr8.nic"; exon_number "3"; exon_id "ENSMUSE00001292236.2";
chr8	IsoQuant	exon	61465127	61465224	.	+	.	gene_id "ENSMUSG00000031644.20"; transcript_id "transcript3613.chr8.nic"; exon_number "4"; exon_id "ENSMUSE00001236349.2";
chr8	IsoQuant	exon	61469257	61469340	.	+	.	gene_id "ENSMUSG00000031644.20"; transcript_id "transcript3613.chr8.nic"; exon_number "5"; exon_id "ENSMUSE00001239888.2";
chr8	IsoQuant	exon	61472877	61472944	.	+	.	gene_id "ENSMUSG00000031644.20"; transcript_id "transcript3613.chr8.nic"; exon_number "6"; exon_id "ENSMUSE00001207997.2";
chr8	IsoQuant	exon	61473070	61473156	.	+	.	gene_id "ENSMUSG00000031644.20"; transcript_id "transcript3613.chr8.nic"; exon_number "7"; exon_id "ENSMUSE00001227797.2";
chr8	IsoQuant	exon	61475245	61475299	.	+	.	gene_id "ENSMUSG00000031644.20"; transcript_id "transcript3613.chr8.nic"; exon_number "8"; exon_id "ENSMUSE00001293392.2";
chr8	IsoQuant	exon	61481693	61481893	.	+	.	gene_id "ENSMUSG00000031644.20"; transcript_id "transcript3613.chr8.nic"; exon_number "9"; exon_id "ENSMUSE00001295754.2";
chr8	IsoQuant	exon	61487059	61487119	.	+	.	gene_id "ENSMUSG00000031644.20"; transcript_id "transcript3613.chr8.nic"; exon_number "10"; exon_id "ENSMUSE00001261976.2";
chr8	IsoQuant	exon	61488966	61489117	.	+	.	gene_id "ENSMUSG00000031644.20"; transcript_id "transcript3613.chr8.nic"; exon_number "11"; exon_id "ENSMUSE00001227667.2";
chr8	IsoQuant	exon	61496267	61496326	.	+	.	gene_id "ENSMUSG00000031644.20"; transcript_id "transcript3613.chr8.nic"; exon_number "12"; exon_id "ENSMUSE00001299610.2";
chr8	IsoQuant	exon	61496949	61497008	.	+	.	gene_id "ENSMUSG00000031644.20"; transcript_id "transcript3613.chr8.nic"; exon_number "13"; exon_id "ENSMUSE00001247059.2";
chr8	IsoQuant	exon	61497094	61497141	.	+	.	gene_id "ENSMUSG00000031644.20"; transcript_id "transcript3613.chr8.nic"; exon_number "14"; exon_id "ENSMUSE00001270354.2";
chr8	IsoQuant	exon	61497293	61497367	.	+	.	gene_id "ENSMUSG00000031644.20"; transcript_id "transcript3613.chr8.nic"; exon_number "15"; exon_id "ENSMUSE00001232524.2";
chr8	IsoQuant	exon	61502818	61502981	.	+	.	gene_id "ENSMUSG00000031644.20"; transcript_id "transcript3613.chr8.nic"; exon_number "16"; exon_id "ENSMUSE00001249543.2";
chr8	IsoQuant	exon	61507554	61507656	.	+	.	gene_id "ENSMUSG00000031644.20"; transcript_id "transcript3613.chr8.nic"; exon_number "17"; exon_id "ENSMUSE00001222647.2";
chr8	IsoQuant	exon	61525310	61525393	.	+	.	gene_id "ENSMUSG00000031644.20"; transcript_id "transcript3613.chr8.nic"; exon_number "18"; exon_id "ENSMUSE00001215969.2";
chr8	IsoQuant	exon	61525789	61525866	.	+	.	gene_id "ENSMUSG00000031644.20"; transcript_id "transcript3613.chr8.nic"; exon_number "19"; exon_id "ENSMUSE00001272036.2";
chr8	IsoQuant	exon	61526539	61526590	.	+	.	gene_id "ENSMUSG00000031644.20"; transcript_id "transcript3613.chr8.nic"; exon_number "20"; exon_id "chr8.1850";
chr8	IsoQuant	transcript	61446213	61496305	.	+	.	gene_id "ENSMUSG00000031644.20"; transcript_id "transcript3622.chr8.nic"; exons "11";
chr8	IsoQuant	exon	61446213	61446797	.	+	.	gene_id "ENSMUSG00000031644.20"; transcript_id "transcript3622.chr8.nic"; exon_number "1"; exon_id "chr8.1849";
chr8	IsoQuant	exon	61459663	61459810	.	+	.	gene_id "ENSMUSG00000031644.20"; transcript_id "transcript3622.chr8.nic"; exon_number "2"; exon_id "ENSMUSE00001256131.2";
chr8	IsoQuant	exon	61465127	61465224	.	+	.	gene_id "ENSMUSG00000031644.20"; transcript_id "transcript3622.chr8.nic"; exon_number "3"; exon_id "ENSMUSE00001236349.2";
chr8	IsoQuant	exon	61469257	61469340	.	+	.	gene_id "ENSMUSG00000031644.20"; transcript_id "transcript3622.chr8.nic"; exon_number "4"; exon_id "ENSMUSE00001239888.2";
chr8	IsoQuant	exon	61472877	61472944	.	+	.	gene_id "ENSMUSG00000031644.20"; transcript_id "transcript3622.chr8.nic"; exon_number "5"; exon_id "ENSMUSE00001207997.2";
chr8	IsoQuant	exon	61473070	61473156	.	+	.	gene_id "ENSMUSG00000031644.20"; transcript_id "transcript3622.chr8.nic"; exon_number "6"; exon_id "ENSMUSE00001227797.2";
chr8	IsoQuant	exon	61475245	61475299	.	+	.	gene_id "ENSMUSG00000031644.20"; transcript_id "transcript3622.chr8.nic"; exon_number "7"; exon_id "ENSMUSE00001293392.2";
chr8	IsoQuant	exon	61481693	61481893	.	+	.	gene_id "ENSMUSG00000031644.20"; transcript_id "transcript3622.chr8.nic"; exon_number "8"; exon_id "ENSMUSE00001295754.2";
chr8	IsoQuant	exon	61487059	61487119	.	+	.	gene_id "ENSMUSG00000031644.20"; transcript_id "transcript3622.chr8.nic"; exon_number "9"; exon_id "ENSMUSE00001261976.2";
chr8	IsoQuant	exon	61488966	61489117	.	+	.	gene_id "ENSMUSG00000031644.20"; transcript_id "transcript3622.chr8.nic"; exon_number "10"; exon_id "ENSMUSE00001227667.2";
chr8	IsoQuant	exon	61496267	61496305	.	+	.	gene_id "ENSMUSG00000031644.20"; transcript_id "transcript3622.chr8.nic"; exon_number "11"; exon_id "1851";
chr8	HAVANA	gene	61503083	61506976	.	+	.	gene_id "ENSMUSG00000109708.3"; transcripts "1"; gene_type "TEC"; gene_name "Gm45809"; mgi_id "MGI:5804924"; havana_gene "OTTMUSG00000060955.1";
chr8	HAVANA	transcript	61503083	61506976	.	+	.	gene_id "ENSMUSG00000109708.3"; transcript_id "ENSMUST00000211661.3"; exons "1"; gene_type "TEC"; gene_name "Gm45809"; transcript_type "TEC"; transcript_name "Gm45809-201"; transcript_support_level "NA"; mgi_id "MGI:5804924"; tag "basic"; havana_gene "OTTMUSG00000060955.1"; havana_transcript "OTTMUST00000148964.1";
chr8	HAVANA	exon	61503083	61506976	.	+	.	gene_id "ENSMUSG00000109708.3"; transcript_id "ENSMUST00000211661.3"; exon_number "1"; exon_id "ENSMUSE00001385137.3"; gene_type "TEC"; gene_name "Gm45809"; transcript_type "TEC"; transcript_name "Gm45809-201"; transcript_support_level "NA"; mgi_id "MGI:5804924"; tag "basic"; havana_gene "OTTMUSG00000060955.1"; havana_transcript "OTTMUST00000148964.1";
chr8	IsoQuant	gene	61571698	61573578	.	+	.	gene_id "novel_gene_chr8_3625"; transcripts "1";
chr8	IsoQuant	transcript	61571698	61573578	.	+	.	gene_id "novel_gene_chr8_3625"; transcript_id "transcript3624.chr8.nnic"; exons "1";
chr8	IsoQuant	exon	61571698	61573578	.	+	.	gene_id "novel_gene_chr8_3625"; transcript_id "transcript3624.chr8.nnic"; exon_number "1"; exon_id "1852";
chr8	HAVANA	gene	61676906	61849105	.	+	.	gene_id "ENSMUSG00000031642.10"; transcripts "4"; gene_type "protein_coding"; gene_name "Sh3rf1"; mgi_id "MGI:1913066"; havana_gene "OTTMUSG00000060965.1";
chr8	HAVANA	transcript	61676906	61849105	.	+	.	gene_id "ENSMUSG00000031642.10"; transcript_id "ENSMUST00000034060.7"; exons "12"; gene_type "protein_coding"; gene_name "Sh3rf1"; transcript_type "protein_coding"; transcript_name "Sh3rf1-201"; protein_id "ENSMUSP00000034060.6"; transcript_support_level "1"; mgi_id "MGI:1913066"; tag "basic"; ccdsid "CCDS40348.1"; havana_gene "OTTMUSG00000060965.1"; havana_transcript "OTTMUST00000148980.1";
chr8	HAVANA	UTR	61676906	61677380	.	+	.	gene_id "ENSMUSG00000031642.10"; transcript_id "ENSMUST00000034060.7"; exon_number "1"; exon_id "ENSMUSE00001387054.2"; gene_type "protein_coding"; gene_name "Sh3rf1"; transcript_type "protein_coding"; transcript_name "Sh3rf1-201"; protein_id "ENSMUSP00000034060.6"; transcript_support_level "1"; mgi_id "MGI:1913066"; tag "basic"; ccdsid "CCDS40348.1"; havana_gene "OTTMUSG00000060965.1"; havana_transcript "OTTMUST00000148980.1";
chr8	HAVANA	exon	61676906	61677380	.	+	.	gene_id "ENSMUSG00000031642.10"; transcript_id "ENSMUST00000034060.7"; exon_number "2"; exon_id "ENSMUSE00001387054.2"; gene_type "protein_coding"; gene_name "Sh3rf1"; transcript_type "protein_coding"; transcript_name "Sh3rf1-201"; protein_id "ENSMUSP00000034060.6"; transcript_support_level "1"; mgi_id "MGI:1913066"; tag "basic"; ccdsid "CCDS40348.1"; havana_gene "OTTMUSG00000060965.1"; havana_transcript "OTTMUST00000148980.1";
chr8	HAVANA	UTR	61678866	61678959	.	+	.	gene_id "ENSMUSG00000031642.10"; transcript_id "ENSMUST00000034060.7"; exon_number "3"; exon_id "1853";
chr8	HAVANA	exon	61678866	61679352	.	+	.	gene_id "ENSMUSG00000031642.10"; transcript_id "ENSMUST00000034060.7"; exon_number "4"; exon_id "ENSMUSE00000347577.5"; gene_type "protein_coding"; gene_name "Sh3rf1"; transcript_type "protein_coding"; transcript_name "Sh3rf1-201"; protein_id "ENSMUSP00000034060.6"; transcript_support_level "1"; mgi_id "MGI:1913066"; tag "basic"; ccdsid "CCDS40348.1"; havana_gene "OTTMUSG00000060965.1"; havana_transcript "OTTMUST00000148980.1";
chr8	HAVANA	start_codon	61678960	61678962	.	+	.	gene_id "ENSMUSG00000031642.10"; transcript_id "ENSMUST00000034060.7"; exon_number "5"; exon_id "1854";
chr8	HAVANA	CDS	61678960	61679352	.	+	.	gene_id "ENSMUSG00000031642.10"; transcript_id "ENSMUST00000034060.7"; exon_number "6"; exon_id "1855";
chr8	HAVANA	CDS	61782253	61782528	.	+	.	gene_id "ENSMUSG00000031642.10"; transcript_id "ENSMUST00000034060.7"; exon_number "7"; exon_id "ENSMUSE00000582166.2"; gene_type "protein_coding"; gene_name "Sh3rf1"; transcript_type "protein_coding"; transcript_name "Sh3rf1-201"; protein_id "ENSMUSP00000034060.6"; transcript_support_level "1"; mgi_id "MGI:1913066"; tag "basic"; ccdsid "CCDS40348.1"; havana_gene "OTTMUSG00000060965.1"; havana_transcript "OTTMUST00000148980.1";
chr8	HAVANA	exon	61782253	61782528	.	+	.	gene_id "ENSMUSG00000031642.10"; transcript_id "ENSMUST00000034060.7"; exon_number "8"; exon_id "ENSMUSE00000582166.2"; gene_type "protein_coding"; gene_name "Sh3rf1"; transcript_type "protein_coding"; transcript_name "Sh3rf1-201"; protein_id "ENSMUSP00000034060.6"; transcript_support_level "1"; mgi_id "MGI:1913066"; tag "basic"; ccdsid "CCDS40348.1"; havana_gene "OTTMUSG00000060965.1"; havana_transcript "OTTMUST00000148980.1";
chr8	HAVANA	CDS	61782957	61783052	.	+	.	gene_id "ENSMUSG00000031642.10"; transcript_id "ENSMUST00000034060.7"; exon_number "9"; exon_id "ENSMUSE00000335618.2"; gene_type "protein_coding"; gene_name "Sh3rf1"; transcript_type "protein_coding"; transcript_name "Sh3rf1-201"; protein_id "ENSMUSP00000034060.6"; transcript_support_level "1"; mgi_id "MGI:1913066"; tag "basic"; ccdsid "CCDS40348.1"; havana_gene "OTTMUSG00000060965.1"; havana_transcript "OTTMUST00000148980.1";
chr8	HAVANA	exon	61782957	61783052	.	+	.	gene_id "ENSMUSG00000031642.10"; transcript_id "ENSMUST00000034060.7"; exon_number "10"; exon_id "ENSMUSE00000335618.2"; gene_type "protein_coding"; gene_name "Sh3rf1"; transcript_type "protein_coding"; transcript_name "Sh3rf1-201"; protein_id "ENSMUSP00000034060.6"; transcript_support_level "1"; mgi_id "MGI:1913066"; tag "basic"; ccdsid "CCDS40348.1"; havana_gene "OTTMUSG00000060965.1"; havana_transcript "OTTMUST00000148980.1";
chr8	HAVANA	CDS	61802434	61802736	.	+	.	gene_id "ENSMUSG00000031642.10"; transcript_id "ENSMUST00000034060.7"; exon_number "11"; exon_id "ENSMUSE00000381154.2"; gene_type "protein_coding"; gene_name "Sh3rf1"; transcript_type "protein_coding"; transcript_name "Sh3rf1-201"; protein_id "ENSMUSP00000034060.6"; transcript_support_level "1"; mgi_id "MGI:1913066"; tag "basic"; ccdsid "CCDS40348.1"; havana_gene "OTTMUSG00000060965.1"; havana_transcript "OTTMUST00000148980.1";
chr8	HAVANA	exon	61802434	61802736	.	+	.	gene_id "ENSMUSG00000031642.10"; transcript_id "ENSMUST00000034060.7"; exon_number "12"; exon_id "ENSMUSE00000381154.2"; gene_type "protein_coding"; gene_name "Sh3rf1"; transcript_type "protein_coding"; transcript_name "Sh3rf1-201"; protein_id "ENSMUSP00000034060.6"; transcript_support_level "1"; mgi_id "MGI:1913066"; tag "basic"; ccdsid "CCDS40348.1"; havana_gene "OTTMUSG00000060965.1"; havana_transcript "OTTMUST00000148980.1";
chr8	HAVANA	CDS	61806772	61806882	.	+	.	gene_id "ENSMUSG00000031642.10"; transcript_id "ENSMUST00000034060.7"; exon_number "13"; exon_id "ENSMUSE00000364205.2"; gene_type "protein_coding"; gene_name "Sh3rf1"; transcript_type "protein_coding"; transcript_name "Sh3rf1-201"; protein_id "ENSMUSP00000034060.6"; transcript_support_level "1"; mgi_id "MGI:1913066"; tag "basic"; ccdsid "CCDS40348.1"; havana_gene "OTTMUSG00000060965.1"; havana_transcript "OTTMUST00000148980.1";
chr8	HAVANA	exon	61806772	61806882	.	+	.	gene_id "ENSMUSG00000031642.10"; transcript_id "ENSMUST00000034060.7"; exon_number "14"; exon_id "ENSMUSE00000364205.2"; gene_type "protein_coding"; gene_name "Sh3rf1"; transcript_type "protein_coding"; transcript_name "Sh3rf1-201"; protein_id "ENSMUSP00000034060.6"; transcript_support_level "1"; mgi_id "MGI:1913066"; tag "basic"; ccdsid "CCDS40348.1"; havana_gene "OTTMUSG00000060965.1"; havana_transcript "OTTMUST00000148980.1";
chr8	HAVANA	CDS	61814622	61814806	.	+	.	gene_id "ENSMUSG00000031642.10"; transcript_id "ENSMUST00000034060.7"; exon_number "15"; exon_id "ENSMUSE00000211426.2"; gene_type "protein_coding"; gene_name "Sh3rf1"; transcript_type "protein_coding"; transcript_name "Sh3rf1-201"; protein_id "ENSMUSP00000034060.6"; transcript_support_level "1"; mgi_id "MGI:1913066"; tag "basic"; ccdsid "CCDS40348.1"; havana_gene "OTTMUSG00000060965.1"; havana_transcript "OTTMUST00000148980.1";
chr8	HAVANA	exon	61814622	61814806	.	+	.	gene_id "ENSMUSG00000031642.10"; transcript_id "ENSMUST00000034060.7"; exon_number "16"; exon_id "ENSMUSE00000211426.2"; gene_type "protein_coding"; gene_name "Sh3rf1"; transcript_type "protein_coding"; transcript_name "Sh3rf1-201"; protein_id "ENSMUSP00000034060.6"; transcript_support_level "1"; mgi_id "MGI:1913066"; tag "basic"; ccdsid "CCDS40348.1"; havana_gene "OTTMUSG00000060965.1"; havana_transcript "OTTMUST00000148980.1";
chr8	HAVANA	CDS	61816109	61816279	.	+	.	gene_id "ENSMUSG00000031642.10"; transcript_id "ENSMUST00000034060.7"; exon_number "17"; exon_id "ENSMUSE00001383691.2"; gene_type "protein_coding"; gene_name "Sh3rf1"; transcript_type "protein_coding"; transcript_name "Sh3rf1-201"; protein_id "ENSMUSP00000034060.6"; transcript_support_level "1"; mgi_id "MGI:1913066"; tag "basic"; ccdsid "CCDS40348.1"; havana_gene "OTTMUSG00000060965.1"; havana_transcript "OTTMUST00000148980.1";
chr8	HAVANA	exon	61816109	61816279	.	+	.	gene_id "ENSMUSG00000031642.10"; transcript_id "ENSMUST00000034060.7"; exon_number "18"; exon_id "ENSMUSE00001383691.2"; gene_type "protein_coding"; gene_name "Sh3rf1"; transcript_type "protein_coding"; transcript_name "Sh3rf1-201"; protein_id "ENSMUSP00000034060.6"; transcript_support_level "1"; mgi_id "MGI:1913066"; tag "basic"; ccdsid "CCDS40348.1"; havana_gene "OTTMUSG00000060965.1"; havana_transcript "OTTMUST00000148980.1";
chr8	HAVANA	CDS	61825542	61825801	.	+	.	gene_id "ENSMUSG00000031642.10"; transcript_id "ENSMUST00000034060.7"; exon_number "19"; exon_id "ENSMUSE00000264058.2"; gene_type "protein_coding"; gene_name "Sh3rf1"; transcript_type "protein_coding"; transcript_name "Sh3rf1-201"; protein_id "ENSMUSP00000034060.6"; transcript_support_level "1"; mgi_id "MGI:1913066"; tag "basic"; ccdsid "CCDS40348.1"; havana_gene "OTTMUSG00000060965.1"; havana_transcript "OTTMUST00000148980.1";
chr8	HAVANA	exon	61825542	61825801	.	+	.	gene_id "ENSMUSG00000031642.10"; transcript_id "ENSMUST00000034060.7"; exon_number "20"; exon_id "ENSMUSE00000264058.2"; gene_type "protein_coding"; gene_name "Sh3rf1"; transcript_type "protein_coding"; transcript_name "Sh3rf1-201"; protein_id "ENSMUSP00000034060.6"; transcript_support_level "1"; mgi_id "MGI:1913066"; tag "basic"; ccdsid "CCDS40348.1"; havana_gene "OTTMUSG00000060965.1"; havana_transcript "OTTMUST00000148980.1";
chr8	HAVANA	CDS	61827043	61827401	.	+	.	gene_id "ENSMUSG00000031642.10"; transcript_id "ENSMUST00000034060.7"; exon_number "21"; exon_id "ENSMUSE00000264050.2"; gene_type "protein_coding"; gene_name "Sh3rf1"; transcript_type "protein_coding"; transcript_name "Sh3rf1-201"; protein_id "ENSMUSP00000034060.6"; transcript_support_level "1"; mgi_id "MGI:1913066"; tag "basic"; ccdsid "CCDS40348.1"; havana_gene "OTTMUSG00000060965.1"; havana_transcript "OTTMUST00000148980.1";
chr8	HAVANA	exon	61827043	61827401	.	+	.	gene_id "ENSMUSG00000031642.10"; transcript_id "ENSMUST00000034060.7"; exon_number "22"; exon_id "ENSMUSE00000264050.2"; gene_type "protein_coding"; gene_name "Sh3rf1"; transcript_type "protein_coding"; transcript_name "Sh3rf1-201"; protein_id "ENSMUSP00000034060.6"; transcript_support_level "1"; mgi_id "MGI:1913066"; tag "basic"; ccdsid "CCDS40348.1"; havana_gene "OTTMUSG00000060965.1"; havana_transcript "OTTMUST00000148980.1";
chr8	HAVANA	CDS	61837611	61837963	.	+	.	gene_id "ENSMUSG00000031642.10"; transcript_id "ENSMUST00000034060.7"; exon_number "23"; exon_id "ENSMUSE00000264044.2"; gene_type "protein_coding"; gene_name "Sh3rf1"; transcript_type "protein_coding"; transcript_name "Sh3rf1-201"; protein_id "ENSMUSP00000034060.6"; transcript_support_level "1"; mgi_id "MGI:1913066"; tag "basic"; ccdsid "CCDS40348.1"; havana_gene "OTTMUSG00000060965.1"; havana_transcript "OTTMUST00000148980.1";
chr8	HAVANA	exon	61837611	61837963	.	+	.	gene_id "ENSMUSG00000031642.10"; transcript_id "ENSMUST00000034060.7"; exon_number "24"; exon_id "ENSMUSE00000264044.2"; gene_type "protein_coding"; gene_name "Sh3rf1"; transcript_type "protein_coding"; transcript_name "Sh3rf1-201"; protein_id "ENSMUSP00000034060.6"; transcript_support_level "1"; mgi_id "MGI:1913066"; tag "basic"; ccdsid "CCDS40348.1"; havana_gene "OTTMUSG00000060965.1"; havana_transcript "OTTMUST00000148980.1";
chr8	HAVANA	CDS	61846703	61846868	.	+	.	gene_id "ENSMUSG00000031642.10"; transcript_id "ENSMUST00000034060.7"; exon_number "25"; exon_id "1856";
chr8	HAVANA	exon	61846703	61849105	.	+	.	gene_id "ENSMUSG00000031642.10"; transcript_id "ENSMUST00000034060.7"; exon_number "26"; exon_id "ENSMUSE00000343411.5"; gene_type "protein_coding"; gene_name "Sh3rf1"; transcript_type "protein_coding"; transcript_name "Sh3rf1-201"; protein_id "ENSMUSP00000034060.6"; transcript_support_level "1"; mgi_id "MGI:1913066"; tag "basic"; ccdsid "CCDS40348.1"; havana_gene "OTTMUSG00000060965.1"; havana_transcript "OTTMUST00000148980.1";
chr8	HAVANA	stop_codon	61846869	61846871	.	+	.	gene_id "ENSMUSG00000031642.10"; transcript_id "ENSMUST00000034060.7"; exon_number "27"; exon_id "1857";
chr8	HAVANA	UTR	61846869	61849105	.	+	.	gene_id "ENSMUSG00000031642.10"; transcript_id "ENSMUST00000034060.7"; exon_number "28"; exon_id "1858";
chr8	IsoQuant	transcript	61677119	61803897	.	+	.	gene_id "ENSMUSG00000031642.10"; transcript_id "transcript3636.chr8.nic"; exons "5";
chr8	IsoQuant	exon	61677119	61677380	.	+	.	gene_id "ENSMUSG00000031642.10"; transcript_id "transcript3636.chr8.nic"; exon_number "1"; exon_id "1859";
chr8	IsoQuant	exon	61678866	61679352	.	+	.	gene_id "ENSMUSG00000031642.10"; transcript_id "transcript3636.chr8.nic"; exon_number "2"; exon_id "ENSMUSE00000347577.5";
chr8	IsoQuant	exon	61782253	61782528	.	+	.	gene_id "ENSMUSG00000031642.10"; transcript_id "transcript3636.chr8.nic"; exon_number "3"; exon_id "ENSMUSE00000582166.2";
chr8	IsoQuant	exon	61782957	61783052	.	+	.	gene_id "ENSMUSG00000031642.10"; transcript_id "transcript3636.chr8.nic"; exon_number "4"; exon_id "ENSMUSE00000335618.2";
chr8	IsoQuant	exon	61802434	61803897	.	+	.	gene_id "ENSMUSG00000031642.10"; transcript_id "transcript3636.chr8.nic"; exon_number "5"; exon_id "1860";
chr8	IsoQuant	transcript	61677203	61784816	.	+	.	gene_id "ENSMUSG00000031642.10"; transcript_id "transcript3638.chr8.nic"; exons "4";
chr8	IsoQuant	exon	61677203	61677380	.	+	.	gene_id "ENSMUSG00000031642.10"; transcript_id "transcript3638.chr8.nic"; exon_number "1"; exon_id "1861";
chr8	IsoQuant	exon	61678866	61679352	.	+	.	gene_id "ENSMUSG00000031642.10"; transcript_id "transcript3638.chr8.nic"; exon_number "2"; exon_id "ENSMUSE00000347577.5";
chr8	IsoQuant	exon	61782253	61782528	.	+	.	gene_id "ENSMUSG00000031642.10"; transcript_id "transcript3638.chr8.nic"; exon_number "3"; exon_id "ENSMUSE00000582166.2";
chr8	IsoQuant	exon	61782957	61784816	.	+	.	gene_id "ENSMUSG00000031642.10"; transcript_id "transcript3638.chr8.nic"; exon_number "4"; exon_id "1862";
chr8	IsoQuant	transcript	61677268	61784833	.	+	.	gene_id "ENSMUSG00000031642.10"; transcript_id "transcript3646.chr8.nic"; exons "3";
chr8	IsoQuant	exon	61677268	61677380	.	+	.	gene_id "ENSMUSG00000031642.10"; transcript_id "transcript3646.chr8.nic"; exon_number "1"; exon_id "1863";
chr8	IsoQuant	exon	61678866	61679352	.	+	.	gene_id "ENSMUSG00000031642.10"; transcript_id "transcript3646.chr8.nic"; exon_number "2"; exon_id "ENSMUSE00000347577.5";
chr8	IsoQuant	exon	61782253	61784833	.	+	.	gene_id "ENSMUSG00000031642.10"; transcript_id "transcript3646.chr8.nic"; exon_number "3"; exon_id "1864";
chr8	IsoQuant	gene	61692403	61699687	.	+	.	gene_id "novel_gene_chr8_3660"; transcripts "2";
chr8	IsoQuant	transcript	61695500	61699687	.	+	.	gene_id "novel_gene_chr8_3660"; transcript_id "transcript3653.chr8.nnic"; exons "1";
chr8	IsoQuant	exon	61695500	61699687	.	+	.	gene_id "novel_gene_chr8_3660"; transcript_id "transcript3653.chr8.nnic"; exon_number "1"; exon_id "1865";
chr8	IsoQuant	transcript	61692403	61697478	.	+	.	gene_id "novel_gene_chr8_3660"; transcript_id "transcript3659.chr8.nnic"; exons "1";
chr8	IsoQuant	exon	61692403	61697478	.	+	.	gene_id "novel_gene_chr8_3660"; transcript_id "transcript3659.chr8.nnic"; exon_number "1"; exon_id "1866";
chr8	IsoQuant	gene	61710507	61712665	.	-	.	gene_id "novel_gene_chr8_3664"; transcripts "1";
chr8	IsoQuant	transcript	61710507	61712665	.	-	.	gene_id "novel_gene_chr8_3664"; transcript_id "transcript3663.chr8.nnic"; exons "1";
chr8	IsoQuant	exon	61710507	61712665	.	-	.	gene_id "novel_gene_chr8_3664"; transcript_id "transcript3663.chr8.nnic"; exon_number "1"; exon_id "1867";
chr8	IsoQuant	gene	61722516	61725432	.	+	.	gene_id "novel_gene_chr8_3650"; transcripts "1";
chr8	IsoQuant	transcript	61722516	61725432	.	+	.	gene_id "novel_gene_chr8_3650"; transcript_id "transcript3649.chr8.nnic"; exons "2";
chr8	IsoQuant	exon	61722516	61724040	.	+	.	gene_id "novel_gene_chr8_3650"; transcript_id "transcript3649.chr8.nnic"; exon_number "1"; exon_id "1868";
chr8	IsoQuant	exon	61724071	61725432	.	+	.	gene_id "novel_gene_chr8_3650"; transcript_id "transcript3649.chr8.nnic"; exon_number "2"; exon_id "1869";
chr8	IsoQuant	gene	61729203	61733585	.	+	.	gene_id "novel_gene_chr8_3656"; transcripts "1";
chr8	IsoQuant	transcript	61729203	61733585	.	+	.	gene_id "novel_gene_chr8_3656"; transcript_id "transcript3655.chr8.nnic"; exons "1";
chr8	IsoQuant	exon	61729203	61733585	.	+	.	gene_id "novel_gene_chr8_3656"; transcript_id "transcript3655.chr8.nnic"; exon_number "1"; exon_id "1870";
chr8	IsoQuant	gene	61749274	61752275	.	+	.	gene_id "novel_gene_chr8_3658"; transcripts "1";
chr8	IsoQuant	transcript	61749274	61752275	.	+	.	gene_id "novel_gene_chr8_3658"; transcript_id "transcript3657.chr8.nnic"; exons "1";
chr8	IsoQuant	exon	61749274	61752275	.	+	.	gene_id "novel_gene_chr8_3658"; transcript_id "transcript3657.chr8.nnic"; exon_number "1"; exon_id "1871";
chr8	IsoQuant	gene	61831507	61834651	.	+	.	gene_id "novel_gene_chr8_3662"; transcripts "1";
chr8	IsoQuant	transcript	61831507	61834651	.	+	.	gene_id "novel_gene_chr8_3662"; transcript_id "transcript3661.chr8.nnic"; exons "1";
chr8	IsoQuant	exon	61831507	61834651	.	+	.	gene_id "novel_gene_chr8_3662"; transcript_id "transcript3661.chr8.nnic"; exon_number "1"; exon_id "1872";
chr8	HAVANA	gene	61940768	61959728	.	+	.	gene_id "ENSMUSG00000031641.15"; transcripts "1"; gene_type "protein_coding"; gene_name "Cbr4"; mgi_id "MGI:2384567"; havana_gene "OTTMUSG00000031403.1";
chr8	HAVANA	transcript	61940768	61959728	.	+	.	gene_id "ENSMUSG00000031641.15"; transcript_id "ENSMUST00000034058.14"; exons "5"; gene_type "protein_coding"; gene_name "Cbr4"; transcript_type "protein_coding"; transcript_name "Cbr4-201"; protein_id "ENSMUSP00000034058.7"; transcript_support_level "1"; mgi_id "MGI:2384567"; tag "basic"; ccdsid "CCDS40349.1"; havana_gene "OTTMUSG00000031403.1"; havana_transcript "OTTMUST00000077815.1";
chr8	HAVANA	UTR	61940768	61940882	.	+	.	gene_id "ENSMUSG00000031641.15"; transcript_id "ENSMUST00000034058.14"; exon_number "1"; exon_id "1873";
chr8	HAVANA	exon	61940768	61941024	.	+	.	gene_id "ENSMUSG00000031641.15"; transcript_id "ENSMUST00000034058.14"; exon_number "2"; exon_id "ENSMUSE00000352189.5"; gene_type "protein_coding"; gene_name "Cbr4"; transcript_type "protein_coding"; transcript_name "Cbr4-201"; protein_id "ENSMUSP00000034058.7"; transcript_support_level "1"; mgi_id "MGI:2384567"; tag "basic"; ccdsid "CCDS40349.1"; havana_gene "OTTMUSG00000031403.1"; havana_transcript "OTTMUST00000077815.1";
chr8	HAVANA	start_codon	61940883	61940885	.	+	.	gene_id "ENSMUSG00000031641.15"; transcript_id "ENSMUST00000034058.14"; exon_number "3"; exon_id "1874";
chr8	HAVANA	CDS	61940883	61941024	.	+	.	gene_id "ENSMUSG00000031641.15"; transcript_id "ENSMUST00000034058.14"; exon_number "4"; exon_id "1875";
chr8	HAVANA	CDS	61942974	61943094	.	+	.	gene_id "ENSMUSG00000031641.15"; transcript_id "ENSMUST00000034058.14"; exon_number "5"; exon_id "ENSMUSE00001298067.2"; gene_type "protein_coding"; gene_name "Cbr4"; transcript_type "protein_coding"; transcript_name "Cbr4-201"; protein_id "ENSMUSP00000034058.7"; transcript_support_level "1"; mgi_id "MGI:2384567"; tag "basic"; ccdsid "CCDS40349.1"; havana_gene "OTTMUSG00000031403.1"; havana_transcript "OTTMUST00000077815.1";
chr8	HAVANA	exon	61942974	61943094	.	+	.	gene_id "ENSMUSG00000031641.15"; transcript_id "ENSMUST00000034058.14"; exon_number "6"; exon_id "ENSMUSE00001298067.2"; gene_type "protein_coding"; gene_name "Cbr4"; transcript_type "protein_coding"; transcript_name "Cbr4-201"; protein_id "ENSMUSP00000034058.7"; transcript_support_level "1"; mgi_id "MGI:2384567"; tag "basic"; ccdsid "CCDS40349.1"; havana_gene "OTTMUSG00000031403.1"; havana_transcript "OTTMUST00000077815.1";
chr8	HAVANA	CDS	61944579	61944712	.	+	.	gene_id "ENSMUSG00000031641.15"; transcript_id "ENSMUST00000034058.14"; exon_number "7"; exon_id "ENSMUSE00000412482.4"; gene_type "protein_coding"; gene_name "Cbr4"; transcript_type "protein_coding"; transcript_name "Cbr4-201"; protein_id "ENSMUSP00000034058.7"; transcript_support_level "1"; mgi_id "MGI:2384567"; tag "basic"; ccdsid "CCDS40349.1"; havana_gene "OTTMUSG00000031403.1"; havana_transcript "OTTMUST00000077815.1";
chr8	HAVANA	exon	61944579	61944712	.	+	.	gene_id "ENSMUSG00000031641.15"; transcript_id "ENSMUST00000034058.14"; exon_number "8"; exon_id "ENSMUSE00000412482.4"; gene_type "protein_coding"; gene_name "Cbr4"; transcript_type "protein_coding"; transcript_name "Cbr4-201"; protein_id "ENSMUSP00000034058.7"; transcript_support_level "1"; mgi_id "MGI:2384567"; tag "basic"; ccdsid "CCDS40349.1"; havana_gene "OTTMUSG00000031403.1"; havana_transcript "OTTMUST00000077815.1";
chr8	HAVANA	CDS	61948102	61948236	.	+	.	gene_id "ENSMUSG00000031641.15"; transcript_id "ENSMUST00000034058.14"; exon_number "9"; exon_id "ENSMUSE00001296237.2"; gene_type "protein_coding"; gene_name "Cbr4"; transcript_type "protein_coding"; transcript_name "Cbr4-201"; protein_id "ENSMUSP00000034058.7"; transcript_support_level "1"; mgi_id "MGI:2384567"; tag "basic"; ccdsid "CCDS40349.1"; havana_gene "OTTMUSG00000031403.1"; havana_transcript "OTTMUST00000077815.1";
chr8	HAVANA	exon	61948102	61948236	.	+	.	gene_id "ENSMUSG00000031641.15"; transcript_id "ENSMUST00000034058.14"; exon_number "10"; exon_id "ENSMUSE00001296237.2"; gene_type "protein_coding"; gene_name "Cbr4"; transcript_type "protein_coding"; transcript_name "Cbr4-201"; protein_id "ENSMUSP00000034058.7"; transcript_support_level "1"; mgi_id "MGI:2384567"; tag "basic"; ccdsid "CCDS40349.1"; havana_gene "OTTMUSG00000031403.1"; havana_transcript "OTTMUST00000077815.1";
chr8	HAVANA	CDS	61956067	61956242	.	+	.	gene_id "ENSMUSG00000031641.15"; transcript_id "ENSMUST00000034058.14"; exon_number "11"; exon_id "1876";
chr8	HAVANA	exon	61956067	61959728	.	+	.	gene_id "ENSMUSG00000031641.15"; transcript_id "ENSMUST00000034058.14"; exon_number "12"; exon_id "ENSMUSE00000395545.9"; gene_type "protein_coding"; gene_name "Cbr4"; transcript_type "protein_coding"; transcript_name "Cbr4-201"; protein_id "ENSMUSP00000034058.7"; transcript_support_level "1"; mgi_id "MGI:2384567"; tag "basic"; ccdsid "CCDS40349.1"; havana_gene "OTTMUSG00000031403.1"; havana_transcript "OTTMUST00000077815.1";
chr8	HAVANA	stop_codon	61956243	61956245	.	+	.	gene_id "ENSMUSG00000031641.15"; transcript_id "ENSMUST00000034058.14"; exon_number "13"; exon_id "1877";
chr8	HAVANA	UTR	61956243	61959728	.	+	.	gene_id "ENSMUSG00000031641.15"; transcript_id "ENSMUST00000034058.14"; exon_number "14"; exon_id "1878";
chr8	HAVANA	gene	61964467	62355724	.	-	.	gene_id "ENSMUSG00000058056.17"; transcripts "9"; gene_type "protein_coding"; gene_name "Palld"; mgi_id "MGI:1919583"; havana_gene "OTTMUSG00000031055.1";
chr8	HAVANA	transcript	61964467	62355703	.	-	.	gene_id "ENSMUSG00000058056.17"; transcript_id "ENSMUST00000121785.9"; exons "22"; gene_type "protein_coding"; gene_name "Palld"; transcript_type "protein_coding"; transcript_name "Palld-204"; protein_id "ENSMUSP00000112442.2"; transcript_support_level "1"; mgi_id "MGI:1919583"; tag "basic"; ccdsid "CCDS80882.1"; havana_gene "OTTMUSG00000031055.1"; havana_transcript "OTTMUST00000076933.1";
chr8	HAVANA	exon	62355575	62355703	.	-	.	gene_id "ENSMUSG00000058056.17"; transcript_id "ENSMUST00000121785.9"; exon_number "1"; exon_id "ENSMUSE00000718464.2"; gene_type "protein_coding"; gene_name "Palld"; transcript_type "protein_coding"; transcript_name "Palld-204"; protein_id "ENSMUSP00000112442.2"; transcript_support_level "1"; mgi_id "MGI:1919583"; tag "basic"; ccdsid "CCDS80882.1"; havana_gene "OTTMUSG00000031055.1"; havana_transcript "OTTMUST00000076933.1";
chr8	HAVANA	UTR	62355575	62355703	.	-	.	gene_id "ENSMUSG00000058056.17"; transcript_id "ENSMUST00000121785.9"; exon_number "2"; exon_id "ENSMUSE00000718464.2"; gene_type "protein_coding"; gene_name "Palld"; transcript_type "protein_coding"; transcript_name "Palld-204"; protein_id "ENSMUSP00000112442.2"; transcript_support_level "1"; mgi_id "MGI:1919583"; tag "basic"; ccdsid "CCDS80882.1"; havana_gene "OTTMUSG00000031055.1"; havana_transcript "OTTMUST00000076933.1";
chr8	HAVANA	UTR	62330876	62330949	.	-	.	gene_id "ENSMUSG00000058056.17"; transcript_id "ENSMUST00000121785.9"; exon_number "3"; exon_id "1879";
chr8	HAVANA	start_codon	62330873	62330875	.	-	.	gene_id "ENSMUSG00000058056.17"; transcript_id "ENSMUST00000121785.9"; exon_number "4"; exon_id "1880";
chr8	HAVANA	exon	62329947	62330949	.	-	.	gene_id "ENSMUSG00000058056.17"; transcript_id "ENSMUST00000121785.9"; exon_number "5"; exon_id "ENSMUSE00000607613.3"; gene_type "protein_coding"; gene_name "Palld"; transcript_type "protein_coding"; transcript_name "Palld-204"; protein_id "ENSMUSP00000112442.2"; transcript_support_level "1"; mgi_id "MGI:1919583"; tag "basic"; ccdsid "CCDS80882.1"; havana_gene "OTTMUSG00000031055.1"; havana_transcript "OTTMUST00000076933.1";
chr8	HAVANA	CDS	62329947	62330875	.	-	.	gene_id "ENSMUSG00000058056.17"; transcript_id "ENSMUST00000121785.9"; exon_number "6"; exon_id "1881";
chr8	HAVANA	exon	62173550	62173728	.	-	.	gene_id "ENSMUSG00000058056.17"; transcript_id "ENSMUST00000121785.9"; exon_number "7"; exon_id "ENSMUSE00001217873.2"; gene_type "protein_coding"; gene_name "Palld"; transcript_type "protein_coding"; transcript_name "Palld-204"; protein_id "ENSMUSP00000112442.2"; transcript_support_level "1"; mgi_id "MGI:1919583"; tag "basic"; ccdsid "CCDS80882.1"; havana_gene "OTTMUSG00000031055.1"; havana_transcript "OTTMUST00000076933.1";
chr8	HAVANA	CDS	62173550	62173728	.	-	.	gene_id "ENSMUSG00000058056.17"; transcript_id "ENSMUST00000121785.9"; exon_number "8"; exon_id "ENSMUSE00001217873.2"; gene_type "protein_coding"; gene_name "Palld"; transcript_type "protein_coding"; transcript_name "Palld-204"; protein_id "ENSMUSP00000112442.2"; transcript_support_level "1"; mgi_id "MGI:1919583"; tag "basic"; ccdsid "CCDS80882.1"; havana_gene "OTTMUSG00000031055.1"; havana_transcript "OTTMUST00000076933.1";
chr8	HAVANA	exon	62165846	62165912	.	-	.	gene_id "ENSMUSG00000058056.17"; transcript_id "ENSMUST00000121785.9"; exon_number "9"; exon_id "ENSMUSE00001275074.2"; gene_type "protein_coding"; gene_name "Palld"; transcript_type "protein_coding"; transcript_name "Palld-204"; protein_id "ENSMUSP00000112442.2"; transcript_support_level "1"; mgi_id "MGI:1919583"; tag "basic"; ccdsid "CCDS80882.1"; havana_gene "OTTMUSG00000031055.1"; havana_transcript "OTTMUST00000076933.1";
chr8	HAVANA	CDS	62165846	62165912	.	-	.	gene_id "ENSMUSG00000058056.17"; transcript_id "ENSMUST00000121785.9"; exon_number "10"; exon_id "ENSMUSE00001275074.2"; gene_type "protein_coding"; gene_name "Palld"; transcript_type "protein_coding"; transcript_name "Palld-204"; protein_id "ENSMUSP00000112442.2"; transcript_support_level "1"; mgi_id "MGI:1919583"; tag "basic"; ccdsid "CCDS80882.1"; havana_gene "OTTMUSG00000031055.1"; havana_transcript "OTTMUST00000076933.1";
chr8	HAVANA	exon	62164409	62164514	.	-	.	gene_id "ENSMUSG00000058056.17"; transcript_id "ENSMUST00000121785.9"; exon_number "11"; exon_id "ENSMUSE00001214737.2"; gene_type "protein_coding"; gene_name "Palld"; transcript_type "protein_coding"; transcript_name "Palld-204"; protein_id "ENSMUSP00000112442.2"; transcript_support_level "1"; mgi_id "MGI:1919583"; tag "basic"; ccdsid "CCDS80882.1"; havana_gene "OTTMUSG00000031055.1"; havana_transcript "OTTMUST00000076933.1";
chr8	HAVANA	CDS	62164409	62164514	.	-	.	gene_id "ENSMUSG00000058056.17"; transcript_id "ENSMUST00000121785.9"; exon_number "12"; exon_id "ENSMUSE00001214737.2"; gene_type "protein_coding"; gene_name "Palld"; transcript_type "protein_coding"; transcript_name "Palld-204"; protein_id "ENSMUSP00000112442.2"; transcript_support_level "1"; mgi_id "MGI:1919583"; tag "basic"; ccdsid "CCDS80882.1"; havana_gene "OTTMUSG00000031055.1"; havana_transcript "OTTMUST00000076933.1";
chr8	HAVANA	exon	62162027	62162101	.	-	.	gene_id "ENSMUSG00000058056.17"; transcript_id "ENSMUST00000121785.9"; exon_number "13"; exon_id "ENSMUSE00001291216.2"; gene_type "protein_coding"; gene_name "Palld"; transcript_type "protein_coding"; transcript_name "Palld-204"; protein_id "ENSMUSP00000112442.2"; transcript_support_level "1"; mgi_id "MGI:1919583"; tag "basic"; ccdsid "CCDS80882.1"; havana_gene "OTTMUSG00000031055.1"; havana_transcript "OTTMUST00000076933.1";
chr8	HAVANA	CDS	62162027	62162101	.	-	.	gene_id "ENSMUSG00000058056.17"; transcript_id "ENSMUST00000121785.9"; exon_number "14"; exon_id "ENSMUSE00001291216.2"; gene_type "protein_coding"; gene_name "Palld"; transcript_type "protein_coding"; transcript_name "Palld-204"; protein_id "ENSMUSP00000112442.2"; transcript_support_level "1"; mgi_id "MGI:1919583"; tag "basic"; ccdsid "CCDS80882.1"; havana_gene "OTTMUSG00000031055.1"; havana_transcript "OTTMUST00000076933.1";
chr8	HAVANA	exon	62156136	62156277	.	-	.	gene_id "ENSMUSG00000058056.17"; transcript_id "ENSMUST00000121785.9"; exon_number "15"; exon_id "ENSMUSE00001279522.2"; gene_type "protein_coding"; gene_name "Palld"; transcript_type "protein_coding"; transcript_name "Palld-204"; protein_id "ENSMUSP00000112442.2"; transcript_support_level "1"; mgi_id "MGI:1919583"; tag "basic"; ccdsid "CCDS80882.1"; havana_gene "OTTMUSG00000031055.1"; havana_transcript "OTTMUST00000076933.1";
chr8	HAVANA	CDS	62156136	62156277	.	-	.	gene_id "ENSMUSG00000058056.17"; transcript_id "ENSMUST00000121785.9"; exon_number "16"; exon_id "ENSMUSE00001279522.2"; gene_type "protein_coding"; gene_name "Palld"; transcript_type "protein_coding"; transcript_name "Palld-204"; protein_id "ENSMUSP00000112442.2"; transcript_support_level "1"; mgi_id "MGI:1919583"; tag "basic"; ccdsid "CCDS80882.1"; havana_gene "OTTMUSG00000031055.1"; havana_transcript "OTTMUST00000076933.1";
chr8	HAVANA	exon	62155204	62155227	.	-	.	gene_id "ENSMUSG00000058056.17"; transcript_id "ENSMUST00000121785.9"; exon_number "17"; exon_id "ENSMUSE00001300231.2"; gene_type "protein_coding"; gene_name "Palld"; transcript_type "protein_coding"; transcript_name "Palld-204"; protein_id "ENSMUSP00000112442.2"; transcript_support_level "1"; mgi_id "MGI:1919583"; tag "basic"; ccdsid "CCDS80882.1"; havana_gene "OTTMUSG00000031055.1"; havana_transcript "OTTMUST00000076933.1";
chr8	HAVANA	CDS	62155204	62155227	.	-	.	gene_id "ENSMUSG00000058056.17"; transcript_id "ENSMUST00000121785.9"; exon_number "18"; exon_id "ENSMUSE00001300231.2"; gene_type "protein_coding"; gene_name "Palld"; transcript_type "protein_coding"; transcript_name "Palld-204"; protein_id "ENSMUSP00000112442.2"; transcript_support_level "1"; mgi_id "MGI:1919583"; tag "basic"; ccdsid "CCDS80882.1"; havana_gene "OTTMUSG00000031055.1"; havana_transcript "OTTMUST00000076933.1";
chr8	HAVANA	exon	62140364	62140483	.	-	.	gene_id "ENSMUSG00000058056.17"; transcript_id "ENSMUST00000121785.9"; exon_number "19"; exon_id "ENSMUSE00001299851.2"; gene_type "protein_coding"; gene_name "Palld"; transcript_type "protein_coding"; transcript_name "Palld-204"; protein_id "ENSMUSP00000112442.2"; transcript_support_level "1"; mgi_id "MGI:1919583"; tag "basic"; ccdsid "CCDS80882.1"; havana_gene "OTTMUSG00000031055.1"; havana_transcript "OTTMUST00000076933.1";
chr8	HAVANA	CDS	62140364	62140483	.	-	.	gene_id "ENSMUSG00000058056.17"; transcript_id "ENSMUST00000121785.9"; exon_number "20"; exon_id "ENSMUSE00001299851.2"; gene_type "protein_coding"; gene_name "Palld"; transcript_type "protein_coding"; transcript_name "Palld-204"; protein_id "ENSMUSP00000112442.2"; transcript_support_level "1"; mgi_id "MGI:1919583"; tag "basic"; ccdsid "CCDS80882.1"; havana_gene "OTTMUSG00000031055.1"; havana_transcript "OTTMUST00000076933.1";
chr8	HAVANA	exon	62137769	62138111	.	-	.	gene_id "ENSMUSG00000058056.17"; transcript_id "ENSMUST00000121785.9"; exon_number "21"; exon_id "ENSMUSE00000607606.2"; gene_type "protein_coding"; gene_name "Palld"; transcript_type "protein_coding"; transcript_name "Palld-204"; protein_id "ENSMUSP00000112442.2"; transcript_support_level "1"; mgi_id "MGI:1919583"; tag "basic"; ccdsid "CCDS80882.1"; havana_gene "OTTMUSG00000031055.1"; havana_transcript "OTTMUST00000076933.1";
chr8	HAVANA	CDS	62137769	62138111	.	-	.	gene_id "ENSMUSG00000058056.17"; transcript_id "ENSMUST00000121785.9"; exon_number "22"; exon_id "ENSMUSE00000607606.2"; gene_type "protein_coding"; gene_name "Palld"; transcript_type "protein_coding"; transcript_name "Palld-204"; protein_id "ENSMUSP00000112442.2"; transcript_support_level "1"; mgi_id "MGI:1919583"; tag "basic"; ccdsid "CCDS80882.1"; havana_gene "OTTMUSG00000031055.1"; havana_transcript "OTTMUST00000076933.1";
chr8	HAVANA	exon	62002605	62003279	.	-	.	gene_id "ENSMUSG00000058056.17"; transcript_id "ENSMUST00000121785.9"; exon_number "23"; exon_id "ENSMUSE00001295461.2"; gene_type "protein_coding"; gene_name "Palld"; transcript_type "protein_coding"; transcript_name "Palld-204"; protein_id "ENSMUSP00000112442.2"; transcript_support_level "1"; mgi_id "MGI:1919583"; tag "basic"; ccdsid "CCDS80882.1"; havana_gene "OTTMUSG00000031055.1"; havana_transcript "OTTMUST00000076933.1";
chr8	HAVANA	CDS	62002605	62003279	.	-	.	gene_id "ENSMUSG00000058056.17"; transcript_id "ENSMUST00000121785.9"; exon_number "24"; exon_id "ENSMUSE00001295461.2"; gene_type "protein_coding"; gene_name "Palld"; transcript_type "protein_coding"; transcript_name "Palld-204"; protein_id "ENSMUSP00000112442.2"; transcript_support_level "1"; mgi_id "MGI:1919583"; tag "basic"; ccdsid "CCDS80882.1"; havana_gene "OTTMUSG00000031055.1"; havana_transcript "OTTMUST00000076933.1";
chr8	HAVANA	exon	61991722	61991857	.	-	.	gene_id "ENSMUSG00000058056.17"; transcript_id "ENSMUST00000121785.9"; exon_number "25"; exon_id "ENSMUSE00001264364.2"; gene_type "protein_coding"; gene_name "Palld"; transcript_type "protein_coding"; transcript_name "Palld-204"; protein_id "ENSMUSP00000112442.2"; transcript_support_level "1"; mgi_id "MGI:1919583"; tag "basic"; ccdsid "CCDS80882.1"; havana_gene "OTTMUSG00000031055.1"; havana_transcript "OTTMUST00000076933.1";
chr8	HAVANA	CDS	61991722	61991857	.	-	.	gene_id "ENSMUSG00000058056.17"; transcript_id "ENSMUST00000121785.9"; exon_number "26"; exon_id "ENSMUSE00001264364.2"; gene_type "protein_coding"; gene_name "Palld"; transcript_type "protein_coding"; transcript_name "Palld-204"; protein_id "ENSMUSP00000112442.2"; transcript_support_level "1"; mgi_id "MGI:1919583"; tag "basic"; ccdsid "CCDS80882.1"; havana_gene "OTTMUSG00000031055.1"; havana_transcript "OTTMUST00000076933.1";
chr8	HAVANA	exon	61988720	61988818	.	-	.	gene_id "ENSMUSG00000058056.17"; transcript_id "ENSMUST00000121785.9"; exon_number "27"; exon_id "ENSMUSE00001259584.2"; gene_type "protein_coding"; gene_name "Palld"; transcript_type "protein_coding"; transcript_name "Palld-204"; protein_id "ENSMUSP00000112442.2"; transcript_support_level "1"; mgi_id "MGI:1919583"; tag "basic"; ccdsid "CCDS80882.1"; havana_gene "OTTMUSG00000031055.1"; havana_transcript "OTTMUST00000076933.1";
chr8	HAVANA	CDS	61988720	61988818	.	-	.	gene_id "ENSMUSG00000058056.17"; transcript_id "ENSMUST00000121785.9"; exon_number "28"; exon_id "ENSMUSE00001259584.2"; gene_type "protein_coding"; gene_name "Palld"; transcript_type "protein_coding"; transcript_name "Palld-204"; protein_id "ENSMUSP00000112442.2"; transcript_support_level "1"; mgi_id "MGI:1919583"; tag "basic"; ccdsid "CCDS80882.1"; havana_gene "OTTMUSG00000031055.1"; havana_transcript "OTTMUST00000076933.1";
chr8	HAVANA	exon	61987892	61987942	.	-	.	gene_id "ENSMUSG00000058056.17"; transcript_id "ENSMUST00000121785.9"; exon_number "29"; exon_id "ENSMUSE00000636809.2"; gene_type "protein_coding"; gene_name "Palld"; transcript_type "protein_coding"; transcript_name "Palld-204"; protein_id "ENSMUSP00000112442.2"; transcript_support_level "1"; mgi_id "MGI:1919583"; tag "basic"; ccdsid "CCDS80882.1"; havana_gene "OTTMUSG00000031055.1"; havana_transcript "OTTMUST00000076933.1";
chr8	HAVANA	CDS	61987892	61987942	.	-	.	gene_id "ENSMUSG00000058056.17"; transcript_id "ENSMUST00000121785.9"; exon_number "30"; exon_id "ENSMUSE00000636809.2"; gene_type "protein_coding"; gene_name "Palld"; transcript_type "protein_coding"; transcript_name "Palld-204"; protein_id "ENSMUSP00000112442.2"; transcript_support_level "1"; mgi_id "MGI:1919583"; tag "basic"; ccdsid "CCDS80882.1"; havana_gene "OTTMUSG00000031055.1"; havana_transcript "OTTMUST00000076933.1";
chr8	HAVANA	exon	61986388	61986609	.	-	.	gene_id "ENSMUSG00000058056.17"; transcript_id "ENSMUST00000121785.9"; exon_number "31"; exon_id "ENSMUSE00000636789.2"; gene_type "protein_coding"; gene_name "Palld"; transcript_type "protein_coding"; transcript_name "Palld-204"; protein_id "ENSMUSP00000112442.2"; transcript_support_level "1"; mgi_id "MGI:1919583"; tag "basic"; ccdsid "CCDS80882.1"; havana_gene "OTTMUSG00000031055.1"; havana_transcript "OTTMUST00000076933.1";
chr8	HAVANA	CDS	61986388	61986609	.	-	.	gene_id "ENSMUSG00000058056.17"; transcript_id "ENSMUST00000121785.9"; exon_number "32"; exon_id "ENSMUSE00000636789.2"; gene_type "protein_coding"; gene_name "Palld"; transcript_type "protein_coding"; transcript_name "Palld-204"; protein_id "ENSMUSP00000112442.2"; transcript_support_level "1"; mgi_id "MGI:1919583"; tag "basic"; ccdsid "CCDS80882.1"; havana_gene "OTTMUSG00000031055.1"; havana_transcript "OTTMUST00000076933.1";
chr8	HAVANA	exon	61984946	61985095	.	-	.	gene_id "ENSMUSG00000058056.17"; transcript_id "ENSMUST00000121785.9"; exon_number "33"; exon_id "ENSMUSE00001252463.2"; gene_type "protein_coding"; gene_name "Palld"; transcript_type "protein_coding"; transcript_name "Palld-204"; protein_id "ENSMUSP00000112442.2"; transcript_support_level "1"; mgi_id "MGI:1919583"; tag "basic"; ccdsid "CCDS80882.1"; havana_gene "OTTMUSG00000031055.1"; havana_transcript "OTTMUST00000076933.1";
chr8	HAVANA	CDS	61984946	61985095	.	-	.	gene_id "ENSMUSG00000058056.17"; transcript_id "ENSMUST00000121785.9"; exon_number "34"; exon_id "ENSMUSE00001252463.2"; gene_type "protein_coding"; gene_name "Palld"; transcript_type "protein_coding"; transcript_name "Palld-204"; protein_id "ENSMUSP00000112442.2"; transcript_support_level "1"; mgi_id "MGI:1919583"; tag "basic"; ccdsid "CCDS80882.1"; havana_gene "OTTMUSG00000031055.1"; havana_transcript "OTTMUST00000076933.1";
chr8	HAVANA	exon	61978102	61978196	.	-	.	gene_id "ENSMUSG00000058056.17"; transcript_id "ENSMUST00000121785.9"; exon_number "35"; exon_id "ENSMUSE00000636797.2"; gene_type "protein_coding"; gene_name "Palld"; transcript_type "protein_coding"; transcript_name "Palld-204"; protein_id "ENSMUSP00000112442.2"; transcript_support_level "1"; mgi_id "MGI:1919583"; tag "basic"; ccdsid "CCDS80882.1"; havana_gene "OTTMUSG00000031055.1"; havana_transcript "OTTMUST00000076933.1";
chr8	HAVANA	CDS	61978102	61978196	.	-	.	gene_id "ENSMUSG00000058056.17"; transcript_id "ENSMUST00000121785.9"; exon_number "36"; exon_id "ENSMUSE00000636797.2"; gene_type "protein_coding"; gene_name "Palld"; transcript_type "protein_coding"; transcript_name "Palld-204"; protein_id "ENSMUSP00000112442.2"; transcript_support_level "1"; mgi_id "MGI:1919583"; tag "basic"; ccdsid "CCDS80882.1"; havana_gene "OTTMUSG00000031055.1"; havana_transcript "OTTMUST00000076933.1";
chr8	HAVANA	exon	61975918	61976050	.	-	.	gene_id "ENSMUSG00000058056.17"; transcript_id "ENSMUST00000121785.9"; exon_number "37"; exon_id "ENSMUSE00000636796.2"; gene_type "protein_coding"; gene_name "Palld"; transcript_type "protein_coding"; transcript_name "Palld-204"; protein_id "ENSMUSP00000112442.2"; transcript_support_level "1"; mgi_id "MGI:1919583"; tag "basic"; ccdsid "CCDS80882.1"; havana_gene "OTTMUSG00000031055.1"; havana_transcript "OTTMUST00000076933.1";
chr8	HAVANA	CDS	61975918	61976050	.	-	.	gene_id "ENSMUSG00000058056.17"; transcript_id "ENSMUST00000121785.9"; exon_number "38"; exon_id "ENSMUSE00000636796.2"; gene_type "protein_coding"; gene_name "Palld"; transcript_type "protein_coding"; transcript_name "Palld-204"; protein_id "ENSMUSP00000112442.2"; transcript_support_level "1"; mgi_id "MGI:1919583"; tag "basic"; ccdsid "CCDS80882.1"; havana_gene "OTTMUSG00000031055.1"; havana_transcript "OTTMUST00000076933.1";
chr8	HAVANA	exon	61969569	61969776	.	-	.	gene_id "ENSMUSG00000058056.17"; transcript_id "ENSMUST00000121785.9"; exon_number "39"; exon_id "ENSMUSE00000636794.2"; gene_type "protein_coding"; gene_name "Palld"; transcript_type "protein_coding"; transcript_name "Palld-204"; protein_id "ENSMUSP00000112442.2"; transcript_support_level "1"; mgi_id "MGI:1919583"; tag "basic"; ccdsid "CCDS80882.1"; havana_gene "OTTMUSG00000031055.1"; havana_transcript "OTTMUST00000076933.1";
chr8	HAVANA	CDS	61969569	61969776	.	-	.	gene_id "ENSMUSG00000058056.17"; transcript_id "ENSMUST00000121785.9"; exon_number "40"; exon_id "ENSMUSE00000636794.2"; gene_type "protein_coding"; gene_name "Palld"; transcript_type "protein_coding"; transcript_name "Palld-204"; protein_id "ENSMUSP00000112442.2"; transcript_support_level "1"; mgi_id "MGI:1919583"; tag "basic"; ccdsid "CCDS80882.1"; havana_gene "OTTMUSG00000031055.1"; havana_transcript "OTTMUST00000076933.1";
chr8	HAVANA	exon	61968903	61969068	.	-	.	gene_id "ENSMUSG00000058056.17"; transcript_id "ENSMUST00000121785.9"; exon_number "41"; exon_id "ENSMUSE00000636793.2"; gene_type "protein_coding"; gene_name "Palld"; transcript_type "protein_coding"; transcript_name "Palld-204"; protein_id "ENSMUSP00000112442.2"; transcript_support_level "1"; mgi_id "MGI:1919583"; tag "basic"; ccdsid "CCDS80882.1"; havana_gene "OTTMUSG00000031055.1"; havana_transcript "OTTMUST00000076933.1";
chr8	HAVANA	CDS	61968903	61969068	.	-	.	gene_id "ENSMUSG00000058056.17"; transcript_id "ENSMUST00000121785.9"; exon_number "42"; exon_id "ENSMUSE00000636793.2"; gene_type "protein_coding"; gene_name "Palld"; transcript_type "protein_coding"; transcript_name "Palld-204"; protein_id "ENSMUSP00000112442.2"; transcript_support_level "1"; mgi_id "MGI:1919583"; tag "basic"; ccdsid "CCDS80882.1"; havana_gene "OTTMUSG00000031055.1"; havana_transcript "OTTMUST00000076933.1";
chr8	HAVANA	exon	61968237	61968370	.	-	.	gene_id "ENSMUSG00000058056.17"; transcript_id "ENSMUST00000121785.9"; exon_number "43"; exon_id "ENSMUSE00000211389.2"; gene_type "protein_coding"; gene_name "Palld"; transcript_type "protein_coding"; transcript_name "Palld-204"; protein_id "ENSMUSP00000112442.2"; transcript_support_level "1"; mgi_id "MGI:1919583"; tag "basic"; ccdsid "CCDS80882.1"; havana_gene "OTTMUSG00000031055.1"; havana_transcript "OTTMUST00000076933.1";
chr8	HAVANA	CDS	61968237	61968370	.	-	.	gene_id "ENSMUSG00000058056.17"; transcript_id "ENSMUST00000121785.9"; exon_number "44"; exon_id "ENSMUSE00000211389.2"; gene_type "protein_coding"; gene_name "Palld"; transcript_type "protein_coding"; transcript_name "Palld-204"; protein_id "ENSMUSP00000112442.2"; transcript_support_level "1"; mgi_id "MGI:1919583"; tag "basic"; ccdsid "CCDS80882.1"; havana_gene "OTTMUSG00000031055.1"; havana_transcript "OTTMUST00000076933.1";
chr8	HAVANA	CDS	61966389	61966558	.	-	.	gene_id "ENSMUSG00000058056.17"; transcript_id "ENSMUST00000121785.9"; exon_number "45"; exon_id "1882";
chr8	HAVANA	stop_codon	61966386	61966388	.	-	.	gene_id "ENSMUSG00000058056.17"; transcript_id "ENSMUST00000121785.9"; exon_number "46"; exon_id "1883";
chr8	HAVANA	exon	61964467	61966558	.	-	.	gene_id "ENSMUSG00000058056.17"; transcript_id "ENSMUST00000121785.9"; exon_number "47"; exon_id "ENSMUSE00001382405.2"; gene_type "protein_coding"; gene_name "Palld"; transcript_type "protein_coding"; transcript_name "Palld-204"; protein_id "ENSMUSP00000112442.2"; transcript_support_level "1"; mgi_id "MGI:1919583"; tag "basic"; ccdsid "CCDS80882.1"; havana_gene "OTTMUSG00000031055.1"; havana_transcript "OTTMUST00000076933.1";
chr8	HAVANA	UTR	61964467	61966388	.	-	.	gene_id "ENSMUSG00000058056.17"; transcript_id "ENSMUST00000121785.9"; exon_number "48"; exon_id "1884";
chr8	IsoQuant	transcript	61968947	62213146	.	-	.	gene_id "ENSMUSG00000058056.17"; transcript_id "transcript3686.chr8.nic"; exons "18";
chr8	IsoQuant	exon	62212845	62213146	.	-	.	gene_id "ENSMUSG00000058056.17"; transcript_id "transcript3686.chr8.nic"; exon_number "1"; exon_id "1885";
chr8	IsoQuant	exon	62173550	62173728	.	-	.	gene_id "ENSMUSG00000058056.17"; transcript_id "transcript3686.chr8.nic"; exon_number "2"; exon_id "ENSMUSE00001217873.2";
chr8	IsoQuant	exon	62165846	62165912	.	-	.	gene_id "ENSMUSG00000058056.17"; transcript_id "transcript3686.chr8.nic"; exon_number "3"; exon_id "ENSMUSE00001275074.2";
chr8	IsoQuant	exon	62164409	62164514	.	-	.	gene_id "ENSMUSG00000058056.17"; transcript_id "transcript3686.chr8.nic"; exon_number "4"; exon_id "ENSMUSE00001214737.2";
chr8	IsoQuant	exon	62162027	62162101	.	-	.	gene_id "ENSMUSG00000058056.17"; transcript_id "transcript3686.chr8.nic"; exon_number "5"; exon_id "ENSMUSE00001291216.2";
chr8	IsoQuant	exon	62156136	62156277	.	-	.	gene_id "ENSMUSG00000058056.17"; transcript_id "transcript3686.chr8.nic"; exon_number "6"; exon_id "ENSMUSE00001279522.2";
chr8	IsoQuant	exon	62155204	62155227	.	-	.	gene_id "ENSMUSG00000058056.17"; transcript_id "transcript3686.chr8.nic"; exon_number "7"; exon_id "ENSMUSE00001300231.2";
chr8	IsoQuant	exon	62140364	62140483	.	-	.	gene_id "ENSMUSG00000058056.17"; transcript_id "transcript3686.chr8.nic"; exon_number "8"; exon_id "ENSMUSE00001299851.2";
chr8	IsoQuant	exon	62137769	62138111	.	-	.	gene_id "ENSMUSG00000058056.17"; transcript_id "transcript3686.chr8.nic"; exon_number "9"; exon_id "ENSMUSE00000607606.2";
chr8	IsoQuant	exon	62002605	62003279	.	-	.	gene_id "ENSMUSG00000058056.17"; transcript_id "transcript3686.chr8.nic"; exon_number "10"; exon_id "ENSMUSE00001295461.2";
chr8	IsoQuant	exon	61991722	61991857	.	-	.	gene_id "ENSMUSG00000058056.17"; transcript_id "transcript3686.chr8.nic"; exon_number "11"; exon_id "ENSMUSE00001264364.2";
chr8	IsoQuant	exon	61988720	61988818	.	-	.	gene_id "ENSMUSG00000058056.17"; transcript_id "transcript3686.chr8.nic"; exon_number "12"; exon_id "ENSMUSE00001259584.2";
chr8	IsoQuant	exon	61986388	61986609	.	-	.	gene_id "ENSMUSG00000058056.17"; transcript_id "transcript3686.chr8.nic"; exon_number "13"; exon_id "ENSMUSE00000636789.2";
chr8	IsoQuant	exon	61984946	61985095	.	-	.	gene_id "ENSMUSG00000058056.17"; transcript_id "transcript3686.chr8.nic"; exon_number "14"; exon_id "ENSMUSE00001252463.2";
chr8	IsoQuant	exon	61978102	61978196	.	-	.	gene_id "ENSMUSG00000058056.17"; transcript_id "transcript3686.chr8.nic"; exon_number "15"; exon_id "ENSMUSE00000636797.2";
chr8	IsoQuant	exon	61975918	61976050	.	-	.	gene_id "ENSMUSG00000058056.17"; transcript_id "transcript3686.chr8.nic"; exon_number "16"; exon_id "ENSMUSE00000636796.2";
chr8	IsoQuant	exon	61969569	61969776	.	-	.	gene_id "ENSMUSG00000058056.17"; transcript_id "transcript3686.chr8.nic"; exon_number "17"; exon_id "ENSMUSE00000636794.2";
chr8	IsoQuant	exon	61968947	61969068	.	-	.	gene_id "ENSMUSG00000058056.17"; transcript_id "transcript3686.chr8.nic"; exon_number "18"; exon_id "ENSMUSE00000723227.2";
chr8	IsoQuant	transcript	61968947	62044261	.	-	.	gene_id "ENSMUSG00000058056.17"; transcript_id "transcript3700.chr8.nic"; exons "10";
chr8	IsoQuant	exon	62044094	62044261	.	-	.	gene_id "ENSMUSG00000058056.17"; transcript_id "transcript3700.chr8.nic"; exon_number "1"; exon_id "1886";
chr8	IsoQuant	exon	62002605	62003279	.	-	.	gene_id "ENSMUSG00000058056.17"; transcript_id "transcript3700.chr8.nic"; exon_number "2"; exon_id "ENSMUSE00001295461.2";
chr8	IsoQuant	exon	61991722	61991857	.	-	.	gene_id "ENSMUSG00000058056.17"; transcript_id "transcript3700.chr8.nic"; exon_number "3"; exon_id "ENSMUSE00001264364.2";
chr8	IsoQuant	exon	61988720	61988818	.	-	.	gene_id "ENSMUSG00000058056.17"; transcript_id "transcript3700.chr8.nic"; exon_number "4"; exon_id "ENSMUSE00001259584.2";
chr8	IsoQuant	exon	61986388	61986609	.	-	.	gene_id "ENSMUSG00000058056.17"; transcript_id "transcript3700.chr8.nic"; exon_number "5"; exon_id "ENSMUSE00000636789.2";
chr8	IsoQuant	exon	61984946	61985095	.	-	.	gene_id "ENSMUSG00000058056.17"; transcript_id "transcript3700.chr8.nic"; exon_number "6"; exon_id "ENSMUSE00001252463.2";
chr8	IsoQuant	exon	61978102	61978196	.	-	.	gene_id "ENSMUSG00000058056.17"; transcript_id "transcript3700.chr8.nic"; exon_number "7"; exon_id "ENSMUSE00000636797.2";
chr8	IsoQuant	exon	61975918	61976050	.	-	.	gene_id "ENSMUSG00000058056.17"; transcript_id "transcript3700.chr8.nic"; exon_number "8"; exon_id "ENSMUSE00000636796.2";
chr8	IsoQuant	exon	61969569	61969776	.	-	.	gene_id "ENSMUSG00000058056.17"; transcript_id "transcript3700.chr8.nic"; exon_number "9"; exon_id "ENSMUSE00000636794.2";
chr8	IsoQuant	exon	61968947	61969068	.	-	.	gene_id "ENSMUSG00000058056.17"; transcript_id "transcript3700.chr8.nic"; exon_number "10"; exon_id "ENSMUSE00000723227.2";
chr8	IsoQuant	transcript	61964467	61969299	.	-	.	gene_id "ENSMUSG00000058056.17"; transcript_id "transcript3715.chr8.nnic"; exons "4";
chr8	IsoQuant	exon	61969226	61969299	.	-	.	gene_id "ENSMUSG00000058056.17"; transcript_id "transcript3715.chr8.nnic"; exon_number "1"; exon_id "1887";
chr8	IsoQuant	exon	61968903	61969068	.	-	.	gene_id "ENSMUSG00000058056.17"; transcript_id "transcript3715.chr8.nnic"; exon_number "2"; exon_id "ENSMUSE00000636793.2";
chr8	IsoQuant	exon	61968237	61968370	.	-	.	gene_id "ENSMUSG00000058056.17"; transcript_id "transcript3715.chr8.nnic"; exon_number "3"; exon_id "ENSMUSE00000211389.2";
chr8	IsoQuant	exon	61964467	61966558	.	-	.	gene_id "ENSMUSG00000058056.17"; transcript_id "transcript3715.chr8.nnic"; exon_number "4"; exon_id "ENSMUSE00001382405.2";
chr8	IsoQuant	transcript	62168261	62213124	.	-	.	gene_id "ENSMUSG00000058056.17"; transcript_id "transcript3722.chr8.nic"; exons "2";
chr8	IsoQuant	exon	62212845	62213124	.	-	.	gene_id "ENSMUSG00000058056.17"; transcript_id "transcript3722.chr8.nic"; exon_number "1"; exon_id "1888";
chr8	IsoQuant	exon	62168261	62173728	.	-	.	gene_id "ENSMUSG00000058056.17"; transcript_id "transcript3722.chr8.nic"; exon_number "2"; exon_id "1889";
chr8	HAVANA	transcript	61964467	62044176	.	-	.	gene_id "ENSMUSG00000058056.17"; transcript_id "ENSMUST00000121200.9"; exons "12"; gene_type "protein_coding"; gene_name "Palld"; transcript_type "protein_coding"; transcript_name "Palld-202"; protein_id "ENSMUSP00000112374.2"; transcript_support_level "1"; mgi_id "MGI:1919583"; tag "basic"; ccdsid "CCDS80880.1"; havana_gene "OTTMUSG00000031055.1"; havana_transcript "OTTMUST00000076935.1";
chr8	HAVANA	exon	62044094	62044176	.	-	.	gene_id "ENSMUSG00000058056.17"; transcript_id "ENSMUST00000121200.9"; exon_number "1"; exon_id "ENSMUSE00000712085.2"; gene_type "protein_coding"; gene_name "Palld"; transcript_type "protein_coding"; transcript_name "Palld-202"; protein_id "ENSMUSP00000112374.2"; transcript_support_level "1"; mgi_id "MGI:1919583"; tag "basic"; ccdsid "CCDS80880.1"; havana_gene "OTTMUSG00000031055.1"; havana_transcript "OTTMUST00000076935.1";
chr8	HAVANA	UTR	62044094	62044176	.	-	.	gene_id "ENSMUSG00000058056.17"; transcript_id "ENSMUST00000121200.9"; exon_number "2"; exon_id "ENSMUSE00000712085.2"; gene_type "protein_coding"; gene_name "Palld"; transcript_type "protein_coding"; transcript_name "Palld-202"; protein_id "ENSMUSP00000112374.2"; transcript_support_level "1"; mgi_id "MGI:1919583"; tag "basic"; ccdsid "CCDS80880.1"; havana_gene "OTTMUSG00000031055.1"; havana_transcript "OTTMUST00000076935.1";
chr8	HAVANA	UTR	62003081	62003279	.	-	.	gene_id "ENSMUSG00000058056.17"; transcript_id "ENSMUST00000121200.9"; exon_number "3"; exon_id "1890";
chr8	HAVANA	start_codon	62003078	62003080	.	-	.	gene_id "ENSMUSG00000058056.17"; transcript_id "ENSMUST00000121200.9"; exon_number "4"; exon_id "1891";
chr8	HAVANA	exon	62002605	62003279	.	-	.	gene_id "ENSMUSG00000058056.17"; transcript_id "ENSMUST00000121200.9"; exon_number "5"; exon_id "ENSMUSE00001295461.2"; gene_type "protein_coding"; gene_name "Palld"; transcript_type "protein_coding"; transcript_name "Palld-202"; protein_id "ENSMUSP00000112374.2"; transcript_support_level "1"; mgi_id "MGI:1919583"; tag "basic"; ccdsid "CCDS80880.1"; havana_gene "OTTMUSG00000031055.1"; havana_transcript "OTTMUST00000076935.1";
chr8	HAVANA	CDS	62002605	62003080	.	-	.	gene_id "ENSMUSG00000058056.17"; transcript_id "ENSMUST00000121200.9"; exon_number "6"; exon_id "1892";
chr8	HAVANA	exon	61991722	61991857	.	-	.	gene_id "ENSMUSG00000058056.17"; transcript_id "ENSMUST00000121200.9"; exon_number "7"; exon_id "ENSMUSE00001264364.2"; gene_type "protein_coding"; gene_name "Palld"; transcript_type "protein_coding"; transcript_name "Palld-202"; protein_id "ENSMUSP00000112374.2"; transcript_support_level "1"; mgi_id "MGI:1919583"; tag "basic"; ccdsid "CCDS80880.1"; havana_gene "OTTMUSG00000031055.1"; havana_transcript "OTTMUST00000076935.1";
chr8	HAVANA	CDS	61991722	61991857	.	-	.	gene_id "ENSMUSG00000058056.17"; transcript_id "ENSMUST00000121200.9"; exon_number "8"; exon_id "ENSMUSE00001264364.2"; gene_type "protein_coding"; gene_name "Palld"; transcript_type "protein_coding"; transcript_name "Palld-202"; protein_id "ENSMUSP00000112374.2"; transcript_support_level "1"; mgi_id "MGI:1919583"; tag "basic"; ccdsid "CCDS80880.1"; havana_gene "OTTMUSG00000031055.1"; havana_transcript "OTTMUST00000076935.1";
chr8	HAVANA	exon	61988720	61988818	.	-	.	gene_id "ENSMUSG00000058056.17"; transcript_id "ENSMUST00000121200.9"; exon_number "9"; exon_id "ENSMUSE00001259584.2"; gene_type "protein_coding"; gene_name "Palld"; transcript_type "protein_coding"; transcript_name "Palld-202"; protein_id "ENSMUSP00000112374.2"; transcript_support_level "1"; mgi_id "MGI:1919583"; tag "basic"; ccdsid "CCDS80880.1"; havana_gene "OTTMUSG00000031055.1"; havana_transcript "OTTMUST00000076935.1";
chr8	HAVANA	CDS	61988720	61988818	.	-	.	gene_id "ENSMUSG00000058056.17"; transcript_id "ENSMUST00000121200.9"; exon_number "10"; exon_id "ENSMUSE00001259584.2"; gene_type "protein_coding"; gene_name "Palld"; transcript_type "protein_coding"; transcript_name "Palld-202"; protein_id "ENSMUSP00000112374.2"; transcript_support_level "1"; mgi_id "MGI:1919583"; tag "basic"; ccdsid "CCDS80880.1"; havana_gene "OTTMUSG00000031055.1"; havana_transcript "OTTMUST00000076935.1";
chr8	HAVANA	exon	61986388	61986609	.	-	.	gene_id "ENSMUSG00000058056.17"; transcript_id "ENSMUST00000121200.9"; exon_number "11"; exon_id "ENSMUSE00000636789.2"; gene_type "protein_coding"; gene_name "Palld"; transcript_type "protein_coding"; transcript_name "Palld-202"; protein_id "ENSMUSP00000112374.2"; transcript_support_level "1"; mgi_id "MGI:1919583"; tag "basic"; ccdsid "CCDS80880.1"; havana_gene "OTTMUSG00000031055.1"; havana_transcript "OTTMUST00000076935.1";
chr8	HAVANA	CDS	61986388	61986609	.	-	.	gene_id "ENSMUSG00000058056.17"; transcript_id "ENSMUST00000121200.9"; exon_number "12"; exon_id "ENSMUSE00000636789.2"; gene_type "protein_coding"; gene_name "Palld"; transcript_type "protein_coding"; transcript_name "Palld-202"; protein_id "ENSMUSP00000112374.2"; transcript_support_level "1"; mgi_id "MGI:1919583"; tag "basic"; ccdsid "CCDS80880.1"; havana_gene "OTTMUSG00000031055.1"; havana_transcript "OTTMUST00000076935.1";
chr8	HAVANA	exon	61984946	61985095	.	-	.	gene_id "ENSMUSG00000058056.17"; transcript_id "ENSMUST00000121200.9"; exon_number "13"; exon_id "ENSMUSE00001252463.2"; gene_type "protein_coding"; gene_name "Palld"; transcript_type "protein_coding"; transcript_name "Palld-202"; protein_id "ENSMUSP00000112374.2"; transcript_support_level "1"; mgi_id "MGI:1919583"; tag "basic"; ccdsid "CCDS80880.1"; havana_gene "OTTMUSG00000031055.1"; havana_transcript "OTTMUST00000076935.1";
chr8	HAVANA	CDS	61984946	61985095	.	-	.	gene_id "ENSMUSG00000058056.17"; transcript_id "ENSMUST00000121200.9"; exon_number "14"; exon_id "ENSMUSE00001252463.2"; gene_type "protein_coding"; gene_name "Palld"; transcript_type "protein_coding"; transcript_name "Palld-202"; protein_id "ENSMUSP00000112374.2"; transcript_support_level "1"; mgi_id "MGI:1919583"; tag "basic"; ccdsid "CCDS80880.1"; havana_gene "OTTMUSG00000031055.1"; havana_transcript "OTTMUST00000076935.1";
chr8	HAVANA	exon	61978102	61978196	.	-	.	gene_id "ENSMUSG00000058056.17"; transcript_id "ENSMUST00000121200.9"; exon_number "15"; exon_id "ENSMUSE00000636797.2"; gene_type "protein_coding"; gene_name "Palld"; transcript_type "protein_coding"; transcript_name "Palld-202"; protein_id "ENSMUSP00000112374.2"; transcript_support_level "1"; mgi_id "MGI:1919583"; tag "basic"; ccdsid "CCDS80880.1"; havana_gene "OTTMUSG00000031055.1"; havana_transcript "OTTMUST00000076935.1";
chr8	HAVANA	CDS	61978102	61978196	.	-	.	gene_id "ENSMUSG00000058056.17"; transcript_id "ENSMUST00000121200.9"; exon_number "16"; exon_id "ENSMUSE00000636797.2"; gene_type "protein_coding"; gene_name "Palld"; transcript_type "protein_coding"; transcript_name "Palld-202"; protein_id "ENSMUSP00000112374.2"; transcript_support_level "1"; mgi_id "MGI:1919583"; tag "basic"; ccdsid "CCDS80880.1"; havana_gene "OTTMUSG00000031055.1"; havana_transcript "OTTMUST00000076935.1";
chr8	HAVANA	exon	61975918	61976050	.	-	.	gene_id "ENSMUSG00000058056.17"; transcript_id "ENSMUST00000121200.9"; exon_number "17"; exon_id "ENSMUSE00000636796.2"; gene_type "protein_coding"; gene_name "Palld"; transcript_type "protein_coding"; transcript_name "Palld-202"; protein_id "ENSMUSP00000112374.2"; transcript_support_level "1"; mgi_id "MGI:1919583"; tag "basic"; ccdsid "CCDS80880.1"; havana_gene "OTTMUSG00000031055.1"; havana_transcript "OTTMUST00000076935.1";
chr8	HAVANA	CDS	61975918	61976050	.	-	.	gene_id "ENSMUSG00000058056.17"; transcript_id "ENSMUST00000121200.9"; exon_number "18"; exon_id "ENSMUSE00000636796.2"; gene_type "protein_coding"; gene_name "Palld"; transcript_type "protein_coding"; transcript_name "Palld-202"; protein_id "ENSMUSP00000112374.2"; transcript_support_level "1"; mgi_id "MGI:1919583"; tag "basic"; ccdsid "CCDS80880.1"; havana_gene "OTTMUSG00000031055.1"; havana_transcript "OTTMUST00000076935.1";
chr8	HAVANA	exon	61969569	61969776	.	-	.	gene_id "ENSMUSG00000058056.17"; transcript_id "ENSMUST00000121200.9"; exon_number "19"; exon_id "ENSMUSE00000636794.2"; gene_type "protein_coding"; gene_name "Palld"; transcript_type "protein_coding"; transcript_name "Palld-202"; protein_id "ENSMUSP00000112374.2"; transcript_support_level "1"; mgi_id "MGI:1919583"; tag "basic"; ccdsid "CCDS80880.1"; havana_gene "OTTMUSG00000031055.1"; havana_transcript "OTTMUST00000076935.1";
chr8	HAVANA	CDS	61969569	61969776	.	-	.	gene_id "ENSMUSG00000058056.17"; transcript_id "ENSMUST00000121200.9"; exon_number "20"; exon_id "ENSMUSE00000636794.2"; gene_type "protein_coding"; gene_name "Palld"; transcript_type "protein_coding"; transcript_name "Palld-202"; protein_id "ENSMUSP00000112374.2"; transcript_support_level "1"; mgi_id "MGI:1919583"; tag "basic"; ccdsid "CCDS80880.1"; havana_gene "OTTMUSG00000031055.1"; havana_transcript "OTTMUST00000076935.1";
chr8	HAVANA	exon	61968903	61969068	.	-	.	gene_id "ENSMUSG00000058056.17"; transcript_id "ENSMUST00000121200.9"; exon_number "21"; exon_id "ENSMUSE00000636793.2"; gene_type "protein_coding"; gene_name "Palld"; transcript_type "protein_coding"; transcript_name "Palld-202"; protein_id "ENSMUSP00000112374.2"; transcript_support_level "1"; mgi_id "MGI:1919583"; tag "basic"; ccdsid "CCDS80880.1"; havana_gene "OTTMUSG00000031055.1"; havana_transcript "OTTMUST00000076935.1";
chr8	HAVANA	CDS	61968903	61969068	.	-	.	gene_id "ENSMUSG00000058056.17"; transcript_id "ENSMUST00000121200.9"; exon_number "22"; exon_id "ENSMUSE00000636793.2"; gene_type "protein_coding"; gene_name "Palld"; transcript_type "protein_coding"; transcript_name "Palld-202"; protein_id "ENSMUSP00000112374.2"; transcript_support_level "1"; mgi_id "MGI:1919583"; tag "basic"; ccdsid "CCDS80880.1"; havana_gene "OTTMUSG00000031055.1"; havana_transcript "OTTMUST00000076935.1";
chr8	HAVANA	exon	61968237	61968370	.	-	.	gene_id "ENSMUSG00000058056.17"; transcript_id "ENSMUST00000121200.9"; exon_number "23"; exon_id "ENSMUSE00000211389.2"; gene_type "protein_coding"; gene_name "Palld"; transcript_type "protein_coding"; transcript_name "Palld-202"; protein_id "ENSMUSP00000112374.2"; transcript_support_level "1"; mgi_id "MGI:1919583"; tag "basic"; ccdsid "CCDS80880.1"; havana_gene "OTTMUSG00000031055.1"; havana_transcript "OTTMUST00000076935.1";
chr8	HAVANA	CDS	61968237	61968370	.	-	.	gene_id "ENSMUSG00000058056.17"; transcript_id "ENSMUST00000121200.9"; exon_number "24"; exon_id "ENSMUSE00000211389.2"; gene_type "protein_coding"; gene_name "Palld"; transcript_type "protein_coding"; transcript_name "Palld-202"; protein_id "ENSMUSP00000112374.2"; transcript_support_level "1"; mgi_id "MGI:1919583"; tag "basic"; ccdsid "CCDS80880.1"; havana_gene "OTTMUSG00000031055.1"; havana_transcript "OTTMUST00000076935.1";
chr8	HAVANA	CDS	61966389	61966558	.	-	.	gene_id "ENSMUSG00000058056.17"; transcript_id "ENSMUST00000121200.9"; exon_number "25"; exon_id "chr8.1882";
chr8	HAVANA	stop_codon	61966386	61966388	.	-	.	gene_id "ENSMUSG00000058056.17"; transcript_id "ENSMUST00000121200.9"; exon_number "26"; exon_id "chr8.1883";
chr8	HAVANA	exon	61964467	61966558	.	-	.	gene_id "ENSMUSG00000058056.17"; transcript_id "ENSMUST00000121200.9"; exon_number "27"; exon_id "ENSMUSE00001382405.2"; gene_type "protein_coding"; gene_name "Palld"; transcript_type "protein_coding"; transcript_name "Palld-202"; protein_id "ENSMUSP00000112374.2"; transcript_support_level "1"; mgi_id "MGI:1919583"; tag "basic"; ccdsid "CCDS80880.1"; havana_gene "OTTMUSG00000031055.1"; havana_transcript "OTTMUST00000076935.1";
chr8	HAVANA	UTR	61964467	61966388	.	-	.	gene_id "ENSMUSG00000058056.17"; transcript_id "ENSMUST00000121200.9"; exon_number "28"; exon_id "chr8.1884";
chr8	HAVANA	transcript	61964467	62213123	.	-	.	gene_id "ENSMUSG00000058056.17"; transcript_id "ENSMUST00000121493.9"; exons "20"; gene_type "protein_coding"; gene_name "Palld"; transcript_type "protein_coding"; transcript_name "Palld-203"; protein_id "ENSMUSP00000113874.2"; transcript_support_level "1"; mgi_id "MGI:1919583"; tag "basic"; ccdsid "CCDS80881.1"; havana_gene "OTTMUSG00000031055.1"; havana_transcript "OTTMUST00000076936.1";
chr8	HAVANA	exon	62212845	62213123	.	-	.	gene_id "ENSMUSG00000058056.17"; transcript_id "ENSMUST00000121493.9"; exon_number "1"; exon_id "ENSMUSE00000449484.4"; gene_type "protein_coding"; gene_name "Palld"; transcript_type "protein_coding"; transcript_name "Palld-203"; protein_id "ENSMUSP00000113874.2"; transcript_support_level "1"; mgi_id "MGI:1919583"; tag "basic"; ccdsid "CCDS80881.1"; havana_gene "OTTMUSG00000031055.1"; havana_transcript "OTTMUST00000076936.1";
chr8	HAVANA	UTR	62212845	62213123	.	-	.	gene_id "ENSMUSG00000058056.17"; transcript_id "ENSMUST00000121493.9"; exon_number "2"; exon_id "ENSMUSE00000449484.4"; gene_type "protein_coding"; gene_name "Palld"; transcript_type "protein_coding"; transcript_name "Palld-203"; protein_id "ENSMUSP00000113874.2"; transcript_support_level "1"; mgi_id "MGI:1919583"; tag "basic"; ccdsid "CCDS80881.1"; havana_gene "OTTMUSG00000031055.1"; havana_transcript "OTTMUST00000076936.1";
chr8	HAVANA	exon	62173550	62173728	.	-	.	gene_id "ENSMUSG00000058056.17"; transcript_id "ENSMUST00000121493.9"; exon_number "3"; exon_id "ENSMUSE00001217873.2"; gene_type "protein_coding"; gene_name "Palld"; transcript_type "protein_coding"; transcript_name "Palld-203"; protein_id "ENSMUSP00000113874.2"; transcript_support_level "1"; mgi_id "MGI:1919583"; tag "basic"; ccdsid "CCDS80881.1"; havana_gene "OTTMUSG00000031055.1"; havana_transcript "OTTMUST00000076936.1";
chr8	HAVANA	UTR	62173550	62173728	.	-	.	gene_id "ENSMUSG00000058056.17"; transcript_id "ENSMUST00000121493.9"; exon_number "4"; exon_id "ENSMUSE00001217873.2"; gene_type "protein_coding"; gene_name "Palld"; transcript_type "protein_coding"; transcript_name "Palld-203"; protein_id "ENSMUSP00000113874.2"; transcript_support_level "1"; mgi_id "MGI:1919583"; tag "basic"; ccdsid "CCDS80881.1"; havana_gene "OTTMUSG00000031055.1"; havana_transcript "OTTMUST00000076936.1";
chr8	HAVANA	UTR	62165854	62165912	.	-	.	gene_id "ENSMUSG00000058056.17"; transcript_id "ENSMUST00000121493.9"; exon_number "5"; exon_id "1893";
chr8	HAVANA	start_codon	62165851	62165853	.	-	.	gene_id "ENSMUSG00000058056.17"; transcript_id "ENSMUST00000121493.9"; exon_number "6"; exon_id "1894";
chr8	HAVANA	exon	62165846	62165912	.	-	.	gene_id "ENSMUSG00000058056.17"; transcript_id "ENSMUST00000121493.9"; exon_number "7"; exon_id "ENSMUSE00001275074.2"; gene_type "protein_coding"; gene_name "Palld"; transcript_type "protein_coding"; transcript_name "Palld-203"; protein_id "ENSMUSP00000113874.2"; transcript_support_level "1"; mgi_id "MGI:1919583"; tag "basic"; ccdsid "CCDS80881.1"; havana_gene "OTTMUSG00000031055.1"; havana_transcript "OTTMUST00000076936.1";
chr8	HAVANA	CDS	62165846	62165853	.	-	.	gene_id "ENSMUSG00000058056.17"; transcript_id "ENSMUST00000121493.9"; exon_number "8"; exon_id "1895";
chr8	HAVANA	exon	62164409	62164514	.	-	.	gene_id "ENSMUSG00000058056.17"; transcript_id "ENSMUST00000121493.9"; exon_number "9"; exon_id "ENSMUSE00001214737.2"; gene_type "protein_coding"; gene_name "Palld"; transcript_type "protein_coding"; transcript_name "Palld-203"; protein_id "ENSMUSP00000113874.2"; transcript_support_level "1"; mgi_id "MGI:1919583"; tag "basic"; ccdsid "CCDS80881.1"; havana_gene "OTTMUSG00000031055.1"; havana_transcript "OTTMUST00000076936.1";
chr8	HAVANA	CDS	62164409	62164514	.	-	.	gene_id "ENSMUSG00000058056.17"; transcript_id "ENSMUST00000121493.9"; exon_number "10"; exon_id "ENSMUSE00001214737.2"; gene_type "protein_coding"; gene_name "Palld"; transcript_type "protein_coding"; transcript_name "Palld-203"; protein_id "ENSMUSP00000113874.2"; transcript_support_level "1"; mgi_id "MGI:1919583"; tag "basic"; ccdsid "CCDS80881.1"; havana_gene "OTTMUSG00000031055.1"; havana_transcript "OTTMUST00000076936.1";
chr8	HAVANA	exon	62162027	62162101	.	-	.	gene_id "ENSMUSG00000058056.17"; transcript_id "ENSMUST00000121493.9"; exon_number "11"; exon_id "ENSMUSE00001291216.2"; gene_type "protein_coding"; gene_name "Palld"; transcript_type "protein_coding"; transcript_name "Palld-203"; protein_id "ENSMUSP00000113874.2"; transcript_support_level "1"; mgi_id "MGI:1919583"; tag "basic"; ccdsid "CCDS80881.1"; havana_gene "OTTMUSG00000031055.1"; havana_transcript "OTTMUST00000076936.1";
chr8	HAVANA	CDS	62162027	62162101	.	-	.	gene_id "ENSMUSG00000058056.17"; transcript_id "ENSMUST00000121493.9"; exon_number "12"; exon_id "ENSMUSE00001291216.2"; gene_type "protein_coding"; gene_name "Palld"; transcript_type "protein_coding"; transcript_name "Palld-203"; protein_id "ENSMUSP00000113874.2"; transcript_support_level "1"; mgi_id "MGI:1919583"; tag "basic"; ccdsid "CCDS80881.1"; havana_gene "OTTMUSG00000031055.1"; havana_transcript "OTTMUST00000076936.1";
chr8	HAVANA	exon	62156136	62156277	.	-	.	gene_id "ENSMUSG00000058056.17"; transcript_id "ENSMUST00000121493.9"; exon_number "13"; exon_id "ENSMUSE00001279522.2"; gene_type "protein_coding"; gene_name "Palld"; transcript_type "protein_coding"; transcript_name "Palld-203"; protein_id "ENSMUSP00000113874.2"; transcript_support_level "1"; mgi_id "MGI:1919583"; tag "basic"; ccdsid "CCDS80881.1"; havana_gene "OTTMUSG00000031055.1"; havana_transcript "OTTMUST00000076936.1";
chr8	HAVANA	CDS	62156136	62156277	.	-	.	gene_id "ENSMUSG00000058056.17"; transcript_id "ENSMUST00000121493.9"; exon_number "14"; exon_id "ENSMUSE00001279522.2"; gene_type "protein_coding"; gene_name "Palld"; transcript_type "protein_coding"; transcript_name "Palld-203"; protein_id "ENSMUSP00000113874.2"; transcript_support_level "1"; mgi_id "MGI:1919583"; tag "basic"; ccdsid "CCDS80881.1"; havana_gene "OTTMUSG00000031055.1"; havana_transcript "OTTMUST00000076936.1";
chr8	HAVANA	exon	62155204	62155227	.	-	.	gene_id "ENSMUSG00000058056.17"; transcript_id "ENSMUST00000121493.9"; exon_number "15"; exon_id "ENSMUSE00001300231.2"; gene_type "protein_coding"; gene_name "Palld"; transcript_type "protein_coding"; transcript_name "Palld-203"; protein_id "ENSMUSP00000113874.2"; transcript_support_level "1"; mgi_id "MGI:1919583"; tag "basic"; ccdsid "CCDS80881.1"; havana_gene "OTTMUSG00000031055.1"; havana_transcript "OTTMUST00000076936.1";
chr8	HAVANA	CDS	62155204	62155227	.	-	.	gene_id "ENSMUSG00000058056.17"; transcript_id "ENSMUST00000121493.9"; exon_number "16"; exon_id "ENSMUSE00001300231.2"; gene_type "protein_coding"; gene_name "Palld"; transcript_type "protein_coding"; transcript_name "Palld-203"; protein_id "ENSMUSP00000113874.2"; transcript_support_level "1"; mgi_id "MGI:1919583"; tag "basic"; ccdsid "CCDS80881.1"; havana_gene "OTTMUSG00000031055.1"; havana_transcript "OTTMUST00000076936.1";
chr8	HAVANA	exon	62140364	62140483	.	-	.	gene_id "ENSMUSG00000058056.17"; transcript_id "ENSMUST00000121493.9"; exon_number "17"; exon_id "ENSMUSE00001299851.2"; gene_type "protein_coding"; gene_name "Palld"; transcript_type "protein_coding"; transcript_name "Palld-203"; protein_id "ENSMUSP00000113874.2"; transcript_support_level "1"; mgi_id "MGI:1919583"; tag "basic"; ccdsid "CCDS80881.1"; havana_gene "OTTMUSG00000031055.1"; havana_transcript "OTTMUST00000076936.1";
chr8	HAVANA	CDS	62140364	62140483	.	-	.	gene_id "ENSMUSG00000058056.17"; transcript_id "ENSMUST00000121493.9"; exon_number "18"; exon_id "ENSMUSE00001299851.2"; gene_type "protein_coding"; gene_name "Palld"; transcript_type "protein_coding"; transcript_name "Palld-203"; protein_id "ENSMUSP00000113874.2"; transcript_support_level "1"; mgi_id "MGI:1919583"; tag "basic"; ccdsid "CCDS80881.1"; havana_gene "OTTMUSG00000031055.1"; havana_transcript "OTTMUST00000076936.1";
chr8	HAVANA	exon	62137769	62138111	.	-	.	gene_id "ENSMUSG00000058056.17"; transcript_id "ENSMUST00000121493.9"; exon_number "19"; exon_id "ENSMUSE00000607606.2"; gene_type "protein_coding"; gene_name "Palld"; transcript_type "protein_coding"; transcript_name "Palld-203"; protein_id "ENSMUSP00000113874.2"; transcript_support_level "1"; mgi_id "MGI:1919583"; tag "basic"; ccdsid "CCDS80881.1"; havana_gene "OTTMUSG00000031055.1"; havana_transcript "OTTMUST00000076936.1";
chr8	HAVANA	CDS	62137769	62138111	.	-	.	gene_id "ENSMUSG00000058056.17"; transcript_id "ENSMUST00000121493.9"; exon_number "20"; exon_id "ENSMUSE00000607606.2"; gene_type "protein_coding"; gene_name "Palld"; transcript_type "protein_coding"; transcript_name "Palld-203"; protein_id "ENSMUSP00000113874.2"; transcript_support_level "1"; mgi_id "MGI:1919583"; tag "basic"; ccdsid "CCDS80881.1"; havana_gene "OTTMUSG00000031055.1"; havana_transcript "OTTMUST00000076936.1";
chr8	HAVANA	exon	62002605	62003279	.	-	.	gene_id "ENSMUSG00000058056.17"; transcript_id "ENSMUST00000121493.9"; exon_number "21"; exon_id "ENSMUSE00001295461.2"; gene_type "protein_coding"; gene_name "Palld"; transcript_type "protein_coding"; transcript_name "Palld-203"; protein_id "ENSMUSP00000113874.2"; transcript_support_level "1"; mgi_id "MGI:1919583"; tag "basic"; ccdsid "CCDS80881.1"; havana_gene "OTTMUSG00000031055.1"; havana_transcript "OTTMUST00000076936.1";
chr8	HAVANA	CDS	62002605	62003279	.	-	.	gene_id "ENSMUSG00000058056.17"; transcript_id "ENSMUST00000121493.9"; exon_number "22"; exon_id "ENSMUSE00001295461.2"; gene_type "protein_coding"; gene_name "Palld"; transcript_type "protein_coding"; transcript_name "Palld-203"; protein_id "ENSMUSP00000113874.2"; transcript_support_level "1"; mgi_id "MGI:1919583"; tag "basic"; ccdsid "CCDS80881.1"; havana_gene "OTTMUSG00000031055.1"; havana_transcript "OTTMUST00000076936.1";
chr8	HAVANA	exon	61991722	61991857	.	-	.	gene_id "ENSMUSG00000058056.17"; transcript_id "ENSMUST00000121493.9"; exon_number "23"; exon_id "ENSMUSE00001264364.2"; gene_type "protein_coding"; gene_name "Palld"; transcript_type "protein_coding"; transcript_name "Palld-203"; protein_id "ENSMUSP00000113874.2"; transcript_support_level "1"; mgi_id "MGI:1919583"; tag "basic"; ccdsid "CCDS80881.1"; havana_gene "OTTMUSG00000031055.1"; havana_transcript "OTTMUST00000076936.1";
chr8	HAVANA	CDS	61991722	61991857	.	-	.	gene_id "ENSMUSG00000058056.17"; transcript_id "ENSMUST00000121493.9"; exon_number "24"; exon_id "ENSMUSE00001264364.2"; gene_type "protein_coding"; gene_name "Palld"; transcript_type "protein_coding"; transcript_name "Palld-203"; protein_id "ENSMUSP00000113874.2"; transcript_support_level "1"; mgi_id "MGI:1919583"; tag "basic"; ccdsid "CCDS80881.1"; havana_gene "OTTMUSG00000031055.1"; havana_transcript "OTTMUST00000076936.1";
chr8	HAVANA	exon	61988720	61988818	.	-	.	gene_id "ENSMUSG00000058056.17"; transcript_id "ENSMUST00000121493.9"; exon_number "25"; exon_id "ENSMUSE00001259584.2"; gene_type "protein_coding"; gene_name "Palld"; transcript_type "protein_coding"; transcript_name "Palld-203"; protein_id "ENSMUSP00000113874.2"; transcript_support_level "1"; mgi_id "MGI:1919583"; tag "basic"; ccdsid "CCDS80881.1"; havana_gene "OTTMUSG00000031055.1"; havana_transcript "OTTMUST00000076936.1";
chr8	HAVANA	CDS	61988720	61988818	.	-	.	gene_id "ENSMUSG00000058056.17"; transcript_id "ENSMUST00000121493.9"; exon_number "26"; exon_id "ENSMUSE00001259584.2"; gene_type "protein_coding"; gene_name "Palld"; transcript_type "protein_coding"; transcript_name "Palld-203"; protein_id "ENSMUSP00000113874.2"; transcript_support_level "1"; mgi_id "MGI:1919583"; tag "basic"; ccdsid "CCDS80881.1"; havana_gene "OTTMUSG00000031055.1"; havana_transcript "OTTMUST00000076936.1";
chr8	HAVANA	exon	61986388	61986609	.	-	.	gene_id "ENSMUSG00000058056.17"; transcript_id "ENSMUST00000121493.9"; exon_number "27"; exon_id "ENSMUSE00000636789.2"; gene_type "protein_coding"; gene_name "Palld"; transcript_type "protein_coding"; transcript_name "Palld-203"; protein_id "ENSMUSP00000113874.2"; transcript_support_level "1"; mgi_id "MGI:1919583"; tag "basic"; ccdsid "CCDS80881.1"; havana_gene "OTTMUSG00000031055.1"; havana_transcript "OTTMUST00000076936.1";
chr8	HAVANA	CDS	61986388	61986609	.	-	.	gene_id "ENSMUSG00000058056.17"; transcript_id "ENSMUST00000121493.9"; exon_number "28"; exon_id "ENSMUSE00000636789.2"; gene_type "protein_coding"; gene_name "Palld"; transcript_type "protein_coding"; transcript_name "Palld-203"; protein_id "ENSMUSP00000113874.2"; transcript_support_level "1"; mgi_id "MGI:1919583"; tag "basic"; ccdsid "CCDS80881.1"; havana_gene "OTTMUSG00000031055.1"; havana_transcript "OTTMUST00000076936.1";
chr8	HAVANA	exon	61984946	61985095	.	-	.	gene_id "ENSMUSG00000058056.17"; transcript_id "ENSMUST00000121493.9"; exon_number "29"; exon_id "ENSMUSE00001252463.2"; gene_type "protein_coding"; gene_name "Palld"; transcript_type "protein_coding"; transcript_name "Palld-203"; protein_id "ENSMUSP00000113874.2"; transcript_support_level "1"; mgi_id "MGI:1919583"; tag "basic"; ccdsid "CCDS80881.1"; havana_gene "OTTMUSG00000031055.1"; havana_transcript "OTTMUST00000076936.1";
chr8	HAVANA	CDS	61984946	61985095	.	-	.	gene_id "ENSMUSG00000058056.17"; transcript_id "ENSMUST00000121493.9"; exon_number "30"; exon_id "ENSMUSE00001252463.2"; gene_type "protein_coding"; gene_name "Palld"; transcript_type "protein_coding"; transcript_name "Palld-203"; protein_id "ENSMUSP00000113874.2"; transcript_support_level "1"; mgi_id "MGI:1919583"; tag "basic"; ccdsid "CCDS80881.1"; havana_gene "OTTMUSG00000031055.1"; havana_transcript "OTTMUST00000076936.1";
chr8	HAVANA	exon	61978102	61978196	.	-	.	gene_id "ENSMUSG00000058056.17"; transcript_id "ENSMUST00000121493.9"; exon_number "31"; exon_id "ENSMUSE00000636797.2"; gene_type "protein_coding"; gene_name "Palld"; transcript_type "protein_coding"; transcript_name "Palld-203"; protein_id "ENSMUSP00000113874.2"; transcript_support_level "1"; mgi_id "MGI:1919583"; tag "basic"; ccdsid "CCDS80881.1"; havana_gene "OTTMUSG00000031055.1"; havana_transcript "OTTMUST00000076936.1";
chr8	HAVANA	CDS	61978102	61978196	.	-	.	gene_id "ENSMUSG00000058056.17"; transcript_id "ENSMUST00000121493.9"; exon_number "32"; exon_id "ENSMUSE00000636797.2"; gene_type "protein_coding"; gene_name "Palld"; transcript_type "protein_coding"; transcript_name "Palld-203"; protein_id "ENSMUSP00000113874.2"; transcript_support_level "1"; mgi_id "MGI:1919583"; tag "basic"; ccdsid "CCDS80881.1"; havana_gene "OTTMUSG00000031055.1"; havana_transcript "OTTMUST00000076936.1";
chr8	HAVANA	exon	61975918	61976050	.	-	.	gene_id "ENSMUSG00000058056.17"; transcript_id "ENSMUST00000121493.9"; exon_number "33"; exon_id "ENSMUSE00000636796.2"; gene_type "protein_coding"; gene_name "Palld"; transcript_type "protein_coding"; transcript_name "Palld-203"; protein_id "ENSMUSP00000113874.2"; transcript_support_level "1"; mgi_id "MGI:1919583"; tag "basic"; ccdsid "CCDS80881.1"; havana_gene "OTTMUSG00000031055.1"; havana_transcript "OTTMUST00000076936.1";
chr8	HAVANA	CDS	61975918	61976050	.	-	.	gene_id "ENSMUSG00000058056.17"; transcript_id "ENSMUST00000121493.9"; exon_number "34"; exon_id "ENSMUSE00000636796.2"; gene_type "protein_coding"; gene_name "Palld"; transcript_type "protein_coding"; transcript_name "Palld-203"; protein_id "ENSMUSP00000113874.2"; transcript_support_level "1"; mgi_id "MGI:1919583"; tag "basic"; ccdsid "CCDS80881.1"; havana_gene "OTTMUSG00000031055.1"; havana_transcript "OTTMUST00000076936.1";
chr8	HAVANA	exon	61969569	61969776	.	-	.	gene_id "ENSMUSG00000058056.17"; transcript_id "ENSMUST00000121493.9"; exon_number "35"; exon_id "ENSMUSE00000636794.2"; gene_type "protein_coding"; gene_name "Palld"; transcript_type "protein_coding"; transcript_name "Palld-203"; protein_id "ENSMUSP00000113874.2"; transcript_support_level "1"; mgi_id "MGI:1919583"; tag "basic"; ccdsid "CCDS80881.1"; havana_gene "OTTMUSG00000031055.1"; havana_transcript "OTTMUST00000076936.1";
chr8	HAVANA	CDS	61969569	61969776	.	-	.	gene_id "ENSMUSG00000058056.17"; transcript_id "ENSMUST00000121493.9"; exon_number "36"; exon_id "ENSMUSE00000636794.2"; gene_type "protein_coding"; gene_name "Palld"; transcript_type "protein_coding"; transcript_name "Palld-203"; protein_id "ENSMUSP00000113874.2"; transcript_support_level "1"; mgi_id "MGI:1919583"; tag "basic"; ccdsid "CCDS80881.1"; havana_gene "OTTMUSG00000031055.1"; havana_transcript "OTTMUST00000076936.1";
chr8	HAVANA	exon	61968903	61969068	.	-	.	gene_id "ENSMUSG00000058056.17"; transcript_id "ENSMUST00000121493.9"; exon_number "37"; exon_id "ENSMUSE00000636793.2"; gene_type "protein_coding"; gene_name "Palld"; transcript_type "protein_coding"; transcript_name "Palld-203"; protein_id "ENSMUSP00000113874.2"; transcript_support_level "1"; mgi_id "MGI:1919583"; tag "basic"; ccdsid "CCDS80881.1"; havana_gene "OTTMUSG00000031055.1"; havana_transcript "OTTMUST00000076936.1";
chr8	HAVANA	CDS	61968903	61969068	.	-	.	gene_id "ENSMUSG00000058056.17"; transcript_id "ENSMUST00000121493.9"; exon_number "38"; exon_id "ENSMUSE00000636793.2"; gene_type "protein_coding"; gene_name "Palld"; transcript_type "protein_coding"; transcript_name "Palld-203"; protein_id "ENSMUSP00000113874.2"; transcript_support_level "1"; mgi_id "MGI:1919583"; tag "basic"; ccdsid "CCDS80881.1"; havana_gene "OTTMUSG00000031055.1"; havana_transcript "OTTMUST00000076936.1";
chr8	HAVANA	exon	61968237	61968370	.	-	.	gene_id "ENSMUSG00000058056.17"; transcript_id "ENSMUST00000121493.9"; exon_number "39"; exon_id "ENSMUSE00000211389.2"; gene_type "protein_coding"; gene_name "Palld"; transcript_type "protein_coding"; transcript_name "Palld-203"; protein_id "ENSMUSP00000113874.2"; transcript_support_level "1"; mgi_id "MGI:1919583"; tag "basic"; ccdsid "CCDS80881.1"; havana_gene "OTTMUSG00000031055.1"; havana_transcript "OTTMUST00000076936.1";
chr8	HAVANA	CDS	61968237	61968370	.	-	.	gene_id "ENSMUSG00000058056.17"; transcript_id "ENSMUST00000121493.9"; exon_number "40"; exon_id "ENSMUSE00000211389.2"; gene_type "protein_coding"; gene_name "Palld"; transcript_type "protein_coding"; transcript_name "Palld-203"; protein_id "ENSMUSP00000113874.2"; transcript_support_level "1"; mgi_id "MGI:1919583"; tag "basic"; ccdsid "CCDS80881.1"; havana_gene "OTTMUSG00000031055.1"; havana_transcript "OTTMUST00000076936.1";
chr8	HAVANA	CDS	61966389	61966558	.	-	.	gene_id "ENSMUSG00000058056.17"; transcript_id "ENSMUST00000121493.9"; exon_number "41"; exon_id "chr8.1882";
chr8	HAVANA	stop_codon	61966386	61966388	.	-	.	gene_id "ENSMUSG00000058056.17"; transcript_id "ENSMUST00000121493.9"; exon_number "42"; exon_id "chr8.1883";
chr8	HAVANA	exon	61964467	61966558	.	-	.	gene_id "ENSMUSG00000058056.17"; transcript_id "ENSMUST00000121493.9"; exon_number "43"; exon_id "ENSMUSE00001382405.2"; gene_type "protein_coding"; gene_name "Palld"; transcript_type "protein_coding"; transcript_name "Palld-203"; protein_id "ENSMUSP00000113874.2"; transcript_support_level "1"; mgi_id "MGI:1919583"; tag "basic"; ccdsid "CCDS80881.1"; havana_gene "OTTMUSG00000031055.1"; havana_transcript "OTTMUST00000076936.1";
chr8	HAVANA	UTR	61964467	61966388	.	-	.	gene_id "ENSMUSG00000058056.17"; transcript_id "ENSMUST00000121493.9"; exon_number "44"; exon_id "chr8.1884";
chr8	HAVANA	transcript	62136543	62213132	.	-	.	gene_id "ENSMUSG00000058056.17"; transcript_id "ENSMUST00000149042.8"; exons "9"; gene_type "protein_coding"; gene_name "Palld"; transcript_type "retained_intron"; transcript_name "Palld-208"; transcript_support_level "1"; mgi_id "MGI:1919583"; havana_gene "OTTMUSG00000031055.1"; havana_transcript "OTTMUST00000076937.1";
chr8	HAVANA	exon	62212845	62213132	.	-	.	gene_id "ENSMUSG00000058056.17"; transcript_id "ENSMUST00000149042.8"; exon_number "1"; exon_id "ENSMUSE00000815936.2"; gene_type "protein_coding"; gene_name "Palld"; transcript_type "retained_intron"; transcript_name "Palld-208"; transcript_support_level "1"; mgi_id "MGI:1919583"; havana_gene "OTTMUSG00000031055.1"; havana_transcript "OTTMUST00000076937.1";
chr8	HAVANA	exon	62173550	62173728	.	-	.	gene_id "ENSMUSG00000058056.17"; transcript_id "ENSMUST00000149042.8"; exon_number "2"; exon_id "ENSMUSE00001217873.2"; gene_type "protein_coding"; gene_name "Palld"; transcript_type "retained_intron"; transcript_name "Palld-208"; transcript_support_level "1"; mgi_id "MGI:1919583"; havana_gene "OTTMUSG00000031055.1"; havana_transcript "OTTMUST00000076937.1";
chr8	HAVANA	exon	62165846	62165912	.	-	.	gene_id "ENSMUSG00000058056.17"; transcript_id "ENSMUST00000149042.8"; exon_number "3"; exon_id "ENSMUSE00001275074.2"; gene_type "protein_coding"; gene_name "Palld"; transcript_type "retained_intron"; transcript_name "Palld-208"; transcript_support_level "1"; mgi_id "MGI:1919583"; havana_gene "OTTMUSG00000031055.1"; havana_transcript "OTTMUST00000076937.1";
chr8	HAVANA	exon	62164409	62164514	.	-	.	gene_id "ENSMUSG00000058056.17"; transcript_id "ENSMUST00000149042.8"; exon_number "4"; exon_id "ENSMUSE00001214737.2"; gene_type "protein_coding"; gene_name "Palld"; transcript_type "retained_intron"; transcript_name "Palld-208"; transcript_support_level "1"; mgi_id "MGI:1919583"; havana_gene "OTTMUSG00000031055.1"; havana_transcript "OTTMUST00000076937.1";
chr8	HAVANA	exon	62162027	62162101	.	-	.	gene_id "ENSMUSG00000058056.17"; transcript_id "ENSMUST00000149042.8"; exon_number "5"; exon_id "ENSMUSE00001291216.2"; gene_type "protein_coding"; gene_name "Palld"; transcript_type "retained_intron"; transcript_name "Palld-208"; transcript_support_level "1"; mgi_id "MGI:1919583"; havana_gene "OTTMUSG00000031055.1"; havana_transcript "OTTMUST00000076937.1";
chr8	HAVANA	exon	62156136	62156277	.	-	.	gene_id "ENSMUSG00000058056.17"; transcript_id "ENSMUST00000149042.8"; exon_number "6"; exon_id "ENSMUSE00001279522.2"; gene_type "protein_coding"; gene_name "Palld"; transcript_type "retained_intron"; transcript_name "Palld-208"; transcript_support_level "1"; mgi_id "MGI:1919583"; havana_gene "OTTMUSG00000031055.1"; havana_transcript "OTTMUST00000076937.1";
chr8	HAVANA	exon	62155204	62155227	.	-	.	gene_id "ENSMUSG00000058056.17"; transcript_id "ENSMUST00000149042.8"; exon_number "7"; exon_id "ENSMUSE00001300231.2"; gene_type "protein_coding"; gene_name "Palld"; transcript_type "retained_intron"; transcript_name "Palld-208"; transcript_support_level "1"; mgi_id "MGI:1919583"; havana_gene "OTTMUSG00000031055.1"; havana_transcript "OTTMUST00000076937.1";
chr8	HAVANA	exon	62140364	62140483	.	-	.	gene_id "ENSMUSG00000058056.17"; transcript_id "ENSMUST00000149042.8"; exon_number "8"; exon_id "ENSMUSE00001299851.2"; gene_type "protein_coding"; gene_name "Palld"; transcript_type "retained_intron"; transcript_name "Palld-208"; transcript_support_level "1"; mgi_id "MGI:1919583"; havana_gene "OTTMUSG00000031055.1"; havana_transcript "OTTMUST00000076937.1";
chr8	HAVANA	exon	62136543	62138111	.	-	.	gene_id "ENSMUSG00000058056.17"; transcript_id "ENSMUST00000149042.8"; exon_number "9"; exon_id "ENSMUSE00000844868.2"; gene_type "protein_coding"; gene_name "Palld"; transcript_type "retained_intron"; transcript_name "Palld-208"; transcript_support_level "1"; mgi_id "MGI:1919583"; havana_gene "OTTMUSG00000031055.1"; havana_transcript "OTTMUST00000076937.1";
chr8	HAVANA	transcript	62160246	62213123	.	-	.	gene_id "ENSMUSG00000058056.17"; transcript_id "ENSMUST00000123523.2"; exons "5"; gene_type "protein_coding"; gene_name "Palld"; transcript_type "retained_intron"; transcript_name "Palld-205"; transcript_support_level "1"; mgi_id "MGI:1919583"; havana_gene "OTTMUSG00000031055.1"; havana_transcript "OTTMUST00000076934.1";
chr8	HAVANA	exon	62212845	62213123	.	-	.	gene_id "ENSMUSG00000058056.17"; transcript_id "ENSMUST00000123523.2"; exon_number "1"; exon_id "ENSMUSE00000449484.4"; gene_type "protein_coding"; gene_name "Palld"; transcript_type "retained_intron"; transcript_name "Palld-205"; transcript_support_level "1"; mgi_id "MGI:1919583"; havana_gene "OTTMUSG00000031055.1"; havana_transcript "OTTMUST00000076934.1";
chr8	HAVANA	exon	62173550	62173728	.	-	.	gene_id "ENSMUSG00000058056.17"; transcript_id "ENSMUST00000123523.2"; exon_number "2"; exon_id "ENSMUSE00001217873.2"; gene_type "protein_coding"; gene_name "Palld"; transcript_type "retained_intron"; transcript_name "Palld-205"; transcript_support_level "1"; mgi_id "MGI:1919583"; havana_gene "OTTMUSG00000031055.1"; havana_transcript "OTTMUST00000076934.1";
chr8	HAVANA	exon	62165846	62165912	.	-	.	gene_id "ENSMUSG00000058056.17"; transcript_id "ENSMUST00000123523.2"; exon_number "3"; exon_id "ENSMUSE00001275074.2"; gene_type "protein_coding"; gene_name "Palld"; transcript_type "retained_intron"; transcript_name "Palld-205"; transcript_support_level "1"; mgi_id "MGI:1919583"; havana_gene "OTTMUSG00000031055.1"; havana_transcript "OTTMUST00000076934.1";
chr8	HAVANA	exon	62164409	62164514	.	-	.	gene_id "ENSMUSG00000058056.17"; transcript_id "ENSMUST00000123523.2"; exon_number "4"; exon_id "ENSMUSE00001214737.2"; gene_type "protein_coding"; gene_name "Palld"; transcript_type "retained_intron"; transcript_name "Palld-205"; transcript_support_level "1"; mgi_id "MGI:1919583"; havana_gene "OTTMUSG00000031055.1"; havana_transcript "OTTMUST00000076934.1";
chr8	HAVANA	exon	62160246	62162101	.	-	.	gene_id "ENSMUSG00000058056.17"; transcript_id "ENSMUST00000123523.2"; exon_number "5"; exon_id "ENSMUSE00000756852.2"; gene_type "protein_coding"; gene_name "Palld"; transcript_type "retained_intron"; transcript_name "Palld-205"; transcript_support_level "1"; mgi_id "MGI:1919583"; havana_gene "OTTMUSG00000031055.1"; havana_transcript "OTTMUST00000076934.1";
chr8	IsoQuant	gene	62023974	62027182	.	+	.	gene_id "novel_gene_chr8_3727"; transcripts "1";
chr8	IsoQuant	transcript	62023974	62027182	.	+	.	gene_id "novel_gene_chr8_3727"; transcript_id "transcript3726.chr8.nnic"; exons "1";
chr8	IsoQuant	exon	62023974	62027182	.	+	.	gene_id "novel_gene_chr8_3727"; transcript_id "transcript3726.chr8.nnic"; exon_number "1"; exon_id "1896";
chr8	IsoQuant	gene	62069755	62073074	.	-	.	gene_id "novel_gene_chr8_3737"; transcripts "2";
chr8	IsoQuant	transcript	62071918	62073074	.	-	.	gene_id "novel_gene_chr8_3737"; transcript_id "transcript3730.chr8.nnic"; exons "1";
chr8	IsoQuant	exon	62071918	62073074	.	-	.	gene_id "novel_gene_chr8_3737"; transcript_id "transcript3730.chr8.nnic"; exon_number "1"; exon_id "1897";
chr8	IsoQuant	transcript	62069755	62072399	.	-	.	gene_id "novel_gene_chr8_3737"; transcript_id "transcript3736.chr8.nnic"; exons "1";
chr8	IsoQuant	exon	62069755	62072399	.	-	.	gene_id "novel_gene_chr8_3737"; transcript_id "transcript3736.chr8.nnic"; exon_number "1"; exon_id "1898";
chr8	IsoQuant	gene	62075747	62080450	.	-	.	gene_id "novel_gene_chr8_3739"; transcripts "1";
chr8	IsoQuant	transcript	62075747	62080450	.	-	.	gene_id "novel_gene_chr8_3739"; transcript_id "transcript3738.chr8.nnic"; exons "1";
chr8	IsoQuant	exon	62075747	62080450	.	-	.	gene_id "novel_gene_chr8_3739"; transcript_id "transcript3738.chr8.nnic"; exon_number "1"; exon_id "1899";
chr8	IsoQuant	gene	62093885	62097020	.	-	.	gene_id "novel_gene_chr8_3733"; transcripts "1";
chr8	IsoQuant	transcript	62093885	62097020	.	-	.	gene_id "novel_gene_chr8_3733"; transcript_id "transcript3732.chr8.nnic"; exons "1";
chr8	IsoQuant	exon	62093885	62097020	.	-	.	gene_id "novel_gene_chr8_3733"; transcript_id "transcript3732.chr8.nnic"; exon_number "1"; exon_id "1900";
chr8	IsoQuant	gene	62097732	62099143	.	-	.	gene_id "novel_gene_chr8_3735"; transcripts "1";
chr8	IsoQuant	transcript	62097732	62099143	.	-	.	gene_id "novel_gene_chr8_3735"; transcript_id "transcript3734.chr8.nnic"; exons "1";
chr8	IsoQuant	exon	62097732	62099143	.	-	.	gene_id "novel_gene_chr8_3735"; transcript_id "transcript3734.chr8.nnic"; exon_number "1"; exon_id "1901";
chr8	IsoQuant	gene	62116729	62121150	.	-	.	gene_id "novel_gene_chr8_3741"; transcripts "1";
chr8	IsoQuant	transcript	62116729	62121150	.	-	.	gene_id "novel_gene_chr8_3741"; transcript_id "transcript3740.chr8.nnic"; exons "1";
chr8	IsoQuant	exon	62116729	62121150	.	-	.	gene_id "novel_gene_chr8_3741"; transcript_id "transcript3740.chr8.nnic"; exon_number "1"; exon_id "1902";
chr8	IsoQuant	gene	62125680	62129829	.	-	.	gene_id "novel_gene_chr8_3743"; transcripts "1";
chr8	IsoQuant	transcript	62125680	62129829	.	-	.	gene_id "novel_gene_chr8_3743"; transcript_id "transcript3742.chr8.nnic"; exons "1";
chr8	IsoQuant	exon	62125680	62129829	.	-	.	gene_id "novel_gene_chr8_3743"; transcript_id "transcript3742.chr8.nnic"; exon_number "1"; exon_id "1903";
chr8	IsoQuant	gene	62149601	62151095	.	-	.	gene_id "novel_gene_chr8_3745"; transcripts "1";
chr8	IsoQuant	transcript	62149601	62151095	.	-	.	gene_id "novel_gene_chr8_3745"; transcript_id "transcript3744.chr8.nnic"; exons "1";
chr8	IsoQuant	exon	62149601	62151095	.	-	.	gene_id "novel_gene_chr8_3745"; transcript_id "transcript3744.chr8.nnic"; exon_number "1"; exon_id "1904";
chr8	HAVANA	gene	62301804	62375868	.	+	.	gene_id "ENSMUSG00000086866.4"; transcripts "1"; gene_type "lncRNA"; gene_name "4930512H18Rik"; mgi_id "MGI:1922361"; havana_gene "OTTMUSG00000031054.1";
chr8	HAVANA	transcript	62366073	62375868	.	+	.	gene_id "ENSMUSG00000086866.4"; transcript_id "ENSMUST00000211790.3"; exons "2"; gene_type "lncRNA"; gene_name "4930512H18Rik"; transcript_type "lncRNA"; transcript_name "4930512H18Rik-202"; transcript_support_level "1"; mgi_id "MGI:1922361"; tag "TAGENE"; havana_gene "OTTMUSG00000031054.1"; havana_transcript "OTTMUST00000149334.1";
chr8	HAVANA	exon	62366073	62366211	.	+	.	gene_id "ENSMUSG00000086866.4"; transcript_id "ENSMUST00000211790.3"; exon_number "1"; exon_id "ENSMUSE00001679215.1"; gene_type "lncRNA"; gene_name "4930512H18Rik"; transcript_type "lncRNA"; transcript_name "4930512H18Rik-202"; transcript_support_level "1"; mgi_id "MGI:1922361"; tag "TAGENE"; havana_gene "OTTMUSG00000031054.1"; havana_transcript "OTTMUST00000149334.1";
chr8	HAVANA	exon	62374605	62375868	.	+	.	gene_id "ENSMUSG00000086866.4"; transcript_id "ENSMUST00000211790.3"; exon_number "2"; exon_id "ENSMUSE00000761584.2"; gene_type "lncRNA"; gene_name "4930512H18Rik"; transcript_type "lncRNA"; transcript_name "4930512H18Rik-202"; transcript_support_level "1"; mgi_id "MGI:1922361"; tag "TAGENE"; havana_gene "OTTMUSG00000031054.1"; havana_transcript "OTTMUST00000149334.1";
chr8	HAVANA	gene	63404043	63810137	.	+	.	gene_id "ENSMUSG00000054162.16"; transcripts "3"; gene_type "protein_coding"; gene_name "Spock3"; mgi_id "MGI:1920152"; havana_gene "OTTMUSG00000031630.1";
chr8	HAVANA	transcript	63404266	63809894	.	+	.	gene_id "ENSMUSG00000054162.16"; transcript_id "ENSMUST00000118003.8"; exons "12"; gene_type "protein_coding"; gene_name "Spock3"; transcript_type "protein_coding"; transcript_name "Spock3-203"; protein_id "ENSMUSP00000113683.2"; transcript_support_level "5"; mgi_id "MGI:1920152"; tag "alternative_5_UTR"; ccdsid "CCDS22326.1"; havana_gene "OTTMUSG00000031630.1"; havana_transcript "OTTMUST00000078346.1";
chr8	HAVANA	UTR	63404266	63404335	.	+	.	gene_id "ENSMUSG00000054162.16"; transcript_id "ENSMUST00000118003.8"; exon_number "1"; exon_id "ENSMUSE00000717768.2"; gene_type "protein_coding"; gene_name "Spock3"; transcript_type "protein_coding"; transcript_name "Spock3-203"; protein_id "ENSMUSP00000113683.2"; transcript_support_level "5"; mgi_id "MGI:1920152"; tag "alternative_5_UTR"; ccdsid "CCDS22326.1"; havana_gene "OTTMUSG00000031630.1"; havana_transcript "OTTMUST00000078346.1";
chr8	HAVANA	exon	63404266	63404335	.	+	.	gene_id "ENSMUSG00000054162.16"; transcript_id "ENSMUST00000118003.8"; exon_number "2"; exon_id "ENSMUSE00000717768.2"; gene_type "protein_coding"; gene_name "Spock3"; transcript_type "protein_coding"; transcript_name "Spock3-203"; protein_id "ENSMUSP00000113683.2"; transcript_support_level "5"; mgi_id "MGI:1920152"; tag "alternative_5_UTR"; ccdsid "CCDS22326.1"; havana_gene "OTTMUSG00000031630.1"; havana_transcript "OTTMUST00000078346.1";
chr8	HAVANA	start_codon	63404834	63404836	.	+	.	gene_id "ENSMUSG00000054162.16"; transcript_id "ENSMUST00000118003.8"; exon_number "3"; exon_id "1905";
chr8	HAVANA	CDS	63404834	63405022	.	+	.	gene_id "ENSMUSG00000054162.16"; transcript_id "ENSMUST00000118003.8"; exon_number "4"; exon_id "ENSMUSE00001342823.2"; gene_type "protein_coding"; gene_name "Spock3"; transcript_type "protein_coding"; transcript_name "Spock3-203"; protein_id "ENSMUSP00000113683.2"; transcript_support_level "5"; mgi_id "MGI:1920152"; tag "alternative_5_UTR"; ccdsid "CCDS22326.1"; havana_gene "OTTMUSG00000031630.1"; havana_transcript "OTTMUST00000078346.1";
chr8	HAVANA	exon	63404834	63405022	.	+	.	gene_id "ENSMUSG00000054162.16"; transcript_id "ENSMUST00000118003.8"; exon_number "5"; exon_id "ENSMUSE00001342823.2"; gene_type "protein_coding"; gene_name "Spock3"; transcript_type "protein_coding"; transcript_name "Spock3-203"; protein_id "ENSMUSP00000113683.2"; transcript_support_level "5"; mgi_id "MGI:1920152"; tag "alternative_5_UTR"; ccdsid "CCDS22326.1"; havana_gene "OTTMUSG00000031630.1"; havana_transcript "OTTMUST00000078346.1";
chr8	HAVANA	CDS	63566468	63566476	.	+	.	gene_id "ENSMUSG00000054162.16"; transcript_id "ENSMUST00000118003.8"; exon_number "6"; exon_id "ENSMUSE00001473130.2"; gene_type "protein_coding"; gene_name "Spock3"; transcript_type "protein_coding"; transcript_name "Spock3-203"; protein_id "ENSMUSP00000113683.2"; transcript_support_level "5"; mgi_id "MGI:1920152"; tag "alternative_5_UTR"; ccdsid "CCDS22326.1"; havana_gene "OTTMUSG00000031630.1"; havana_transcript "OTTMUST00000078346.1";
chr8	HAVANA	exon	63566468	63566476	.	+	.	gene_id "ENSMUSG00000054162.16"; transcript_id "ENSMUST00000118003.8"; exon_number "7"; exon_id "ENSMUSE00001473130.2"; gene_type "protein_coding"; gene_name "Spock3"; transcript_type "protein_coding"; transcript_name "Spock3-203"; protein_id "ENSMUSP00000113683.2"; transcript_support_level "5"; mgi_id "MGI:1920152"; tag "alternative_5_UTR"; ccdsid "CCDS22326.1"; havana_gene "OTTMUSG00000031630.1"; havana_transcript "OTTMUST00000078346.1";
chr8	HAVANA	CDS	63566577	63566622	.	+	.	gene_id "ENSMUSG00000054162.16"; transcript_id "ENSMUST00000118003.8"; exon_number "8"; exon_id "ENSMUSE00001232062.2"; gene_type "protein_coding"; gene_name "Spock3"; transcript_type "protein_coding"; transcript_name "Spock3-203"; protein_id "ENSMUSP00000113683.2"; transcript_support_level "5"; mgi_id "MGI:1920152"; tag "alternative_5_UTR"; ccdsid "CCDS22326.1"; havana_gene "OTTMUSG00000031630.1"; havana_transcript "OTTMUST00000078346.1";
chr8	HAVANA	exon	63566577	63566622	.	+	.	gene_id "ENSMUSG00000054162.16"; transcript_id "ENSMUST00000118003.8"; exon_number "9"; exon_id "ENSMUSE00001232062.2"; gene_type "protein_coding"; gene_name "Spock3"; transcript_type "protein_coding"; transcript_name "Spock3-203"; protein_id "ENSMUSP00000113683.2"; transcript_support_level "5"; mgi_id "MGI:1920152"; tag "alternative_5_UTR"; ccdsid "CCDS22326.1"; havana_gene "OTTMUSG00000031630.1"; havana_transcript "OTTMUST00000078346.1";
chr8	HAVANA	CDS	63596933	63597047	.	+	.	gene_id "ENSMUSG00000054162.16"; transcript_id "ENSMUST00000118003.8"; exon_number "10"; exon_id "ENSMUSE00000445829.2"; gene_type "protein_coding"; gene_name "Spock3"; transcript_type "protein_coding"; transcript_name "Spock3-203"; protein_id "ENSMUSP00000113683.2"; transcript_support_level "5"; mgi_id "MGI:1920152"; tag "alternative_5_UTR"; ccdsid "CCDS22326.1"; havana_gene "OTTMUSG00000031630.1"; havana_transcript "OTTMUST00000078346.1";
chr8	HAVANA	exon	63596933	63597047	.	+	.	gene_id "ENSMUSG00000054162.16"; transcript_id "ENSMUST00000118003.8"; exon_number "11"; exon_id "ENSMUSE00000445829.2"; gene_type "protein_coding"; gene_name "Spock3"; transcript_type "protein_coding"; transcript_name "Spock3-203"; protein_id "ENSMUSP00000113683.2"; transcript_support_level "5"; mgi_id "MGI:1920152"; tag "alternative_5_UTR"; ccdsid "CCDS22326.1"; havana_gene "OTTMUSG00000031630.1"; havana_transcript "OTTMUST00000078346.1";
chr8	HAVANA	CDS	63673674	63673797	.	+	.	gene_id "ENSMUSG00000054162.16"; transcript_id "ENSMUST00000118003.8"; exon_number "12"; exon_id "ENSMUSE00000445823.2"; gene_type "protein_coding"; gene_name "Spock3"; transcript_type "protein_coding"; transcript_name "Spock3-203"; protein_id "ENSMUSP00000113683.2"; transcript_support_level "5"; mgi_id "MGI:1920152"; tag "alternative_5_UTR"; ccdsid "CCDS22326.1"; havana_gene "OTTMUSG00000031630.1"; havana_transcript "OTTMUST00000078346.1";
chr8	HAVANA	exon	63673674	63673797	.	+	.	gene_id "ENSMUSG00000054162.16"; transcript_id "ENSMUST00000118003.8"; exon_number "13"; exon_id "ENSMUSE00000445823.2"; gene_type "protein_coding"; gene_name "Spock3"; transcript_type "protein_coding"; transcript_name "Spock3-203"; protein_id "ENSMUSP00000113683.2"; transcript_support_level "5"; mgi_id "MGI:1920152"; tag "alternative_5_UTR"; ccdsid "CCDS22326.1"; havana_gene "OTTMUSG00000031630.1"; havana_transcript "OTTMUST00000078346.1";
chr8	HAVANA	CDS	63698133	63698247	.	+	.	gene_id "ENSMUSG00000054162.16"; transcript_id "ENSMUST00000118003.8"; exon_number "14"; exon_id "ENSMUSE00000445819.4"; gene_type "protein_coding"; gene_name "Spock3"; transcript_type "protein_coding"; transcript_name "Spock3-203"; protein_id "ENSMUSP00000113683.2"; transcript_support_level "5"; mgi_id "MGI:1920152"; tag "alternative_5_UTR"; ccdsid "CCDS22326.1"; havana_gene "OTTMUSG00000031630.1"; havana_transcript "OTTMUST00000078346.1";
chr8	HAVANA	exon	63698133	63698247	.	+	.	gene_id "ENSMUSG00000054162.16"; transcript_id "ENSMUST00000118003.8"; exon_number "15"; exon_id "ENSMUSE00000445819.4"; gene_type "protein_coding"; gene_name "Spock3"; transcript_type "protein_coding"; transcript_name "Spock3-203"; protein_id "ENSMUSP00000113683.2"; transcript_support_level "5"; mgi_id "MGI:1920152"; tag "alternative_5_UTR"; ccdsid "CCDS22326.1"; havana_gene "OTTMUSG00000031630.1"; havana_transcript "OTTMUST00000078346.1";
chr8	HAVANA	CDS	63781898	63782017	.	+	.	gene_id "ENSMUSG00000054162.16"; transcript_id "ENSMUST00000118003.8"; exon_number "16"; exon_id "ENSMUSE00000445807.4"; gene_type "protein_coding"; gene_name "Spock3"; transcript_type "protein_coding"; transcript_name "Spock3-203"; protein_id "ENSMUSP00000113683.2"; transcript_support_level "5"; mgi_id "MGI:1920152"; tag "alternative_5_UTR"; ccdsid "CCDS22326.1"; havana_gene "OTTMUSG00000031630.1"; havana_transcript "OTTMUST00000078346.1";
chr8	HAVANA	exon	63781898	63782017	.	+	.	gene_id "ENSMUSG00000054162.16"; transcript_id "ENSMUST00000118003.8"; exon_number "17"; exon_id "ENSMUSE00000445807.4"; gene_type "protein_coding"; gene_name "Spock3"; transcript_type "protein_coding"; transcript_name "Spock3-203"; protein_id "ENSMUSP00000113683.2"; transcript_support_level "5"; mgi_id "MGI:1920152"; tag "alternative_5_UTR"; ccdsid "CCDS22326.1"; havana_gene "OTTMUSG00000031630.1"; havana_transcript "OTTMUST00000078346.1";
chr8	HAVANA	CDS	63798699	63798920	.	+	.	gene_id "ENSMUSG00000054162.16"; transcript_id "ENSMUST00000118003.8"; exon_number "18"; exon_id "ENSMUSE00000445245.4"; gene_type "protein_coding"; gene_name "Spock3"; transcript_type "protein_coding"; transcript_name "Spock3-203"; protein_id "ENSMUSP00000113683.2"; transcript_support_level "5"; mgi_id "MGI:1920152"; tag "alternative_5_UTR"; ccdsid "CCDS22326.1"; havana_gene "OTTMUSG00000031630.1"; havana_transcript "OTTMUST00000078346.1";
chr8	HAVANA	exon	63798699	63798920	.	+	.	gene_id "ENSMUSG00000054162.16"; transcript_id "ENSMUST00000118003.8"; exon_number "19"; exon_id "ENSMUSE00000445245.4"; gene_type "protein_coding"; gene_name "Spock3"; transcript_type "protein_coding"; transcript_name "Spock3-203"; protein_id "ENSMUSP00000113683.2"; transcript_support_level "5"; mgi_id "MGI:1920152"; tag "alternative_5_UTR"; ccdsid "CCDS22326.1"; havana_gene "OTTMUSG00000031630.1"; havana_transcript "OTTMUST00000078346.1";
chr8	HAVANA	CDS	63801954	63802016	.	+	.	gene_id "ENSMUSG00000054162.16"; transcript_id "ENSMUST00000118003.8"; exon_number "20"; exon_id "ENSMUSE00000445242.4"; gene_type "protein_coding"; gene_name "Spock3"; transcript_type "protein_coding"; transcript_name "Spock3-203"; protein_id "ENSMUSP00000113683.2"; transcript_support_level "5"; mgi_id "MGI:1920152"; tag "alternative_5_UTR"; ccdsid "CCDS22326.1"; havana_gene "OTTMUSG00000031630.1"; havana_transcript "OTTMUST00000078346.1";
chr8	HAVANA	exon	63801954	63802016	.	+	.	gene_id "ENSMUSG00000054162.16"; transcript_id "ENSMUST00000118003.8"; exon_number "21"; exon_id "ENSMUSE00000445242.4"; gene_type "protein_coding"; gene_name "Spock3"; transcript_type "protein_coding"; transcript_name "Spock3-203"; protein_id "ENSMUSP00000113683.2"; transcript_support_level "5"; mgi_id "MGI:1920152"; tag "alternative_5_UTR"; ccdsid "CCDS22326.1"; havana_gene "OTTMUSG00000031630.1"; havana_transcript "OTTMUST00000078346.1";
chr8	HAVANA	CDS	63805215	63805352	.	+	.	gene_id "ENSMUSG00000054162.16"; transcript_id "ENSMUST00000118003.8"; exon_number "22"; exon_id "ENSMUSE00000445239.4"; gene_type "protein_coding"; gene_name "Spock3"; transcript_type "protein_coding"; transcript_name "Spock3-203"; protein_id "ENSMUSP00000113683.2"; transcript_support_level "5"; mgi_id "MGI:1920152"; tag "alternative_5_UTR"; ccdsid "CCDS22326.1"; havana_gene "OTTMUSG00000031630.1"; havana_transcript "OTTMUST00000078346.1";
chr8	HAVANA	exon	63805215	63805352	.	+	.	gene_id "ENSMUSG00000054162.16"; transcript_id "ENSMUST00000118003.8"; exon_number "23"; exon_id "ENSMUSE00000445239.4"; gene_type "protein_coding"; gene_name "Spock3"; transcript_type "protein_coding"; transcript_name "Spock3-203"; protein_id "ENSMUSP00000113683.2"; transcript_support_level "5"; mgi_id "MGI:1920152"; tag "alternative_5_UTR"; ccdsid "CCDS22326.1"; havana_gene "OTTMUSG00000031630.1"; havana_transcript "OTTMUST00000078346.1";
chr8	HAVANA	CDS	63808246	63808412	.	+	.	gene_id "ENSMUSG00000054162.16"; transcript_id "ENSMUST00000118003.8"; exon_number "24"; exon_id "1906";
chr8	HAVANA	exon	63808246	63809894	.	+	.	gene_id "ENSMUSG00000054162.16"; transcript_id "ENSMUST00000118003.8"; exon_number "25"; exon_id "ENSMUSE00000720839.2"; gene_type "protein_coding"; gene_name "Spock3"; transcript_type "protein_coding"; transcript_name "Spock3-203"; protein_id "ENSMUSP00000113683.2"; transcript_support_level "5"; mgi_id "MGI:1920152"; tag "alternative_5_UTR"; ccdsid "CCDS22326.1"; havana_gene "OTTMUSG00000031630.1"; havana_transcript "OTTMUST00000078346.1";
chr8	HAVANA	stop_codon	63808413	63808415	.	+	.	gene_id "ENSMUSG00000054162.16"; transcript_id "ENSMUST00000118003.8"; exon_number "26"; exon_id "1907";
chr8	HAVANA	UTR	63808413	63809894	.	+	.	gene_id "ENSMUSG00000054162.16"; transcript_id "ENSMUST00000118003.8"; exon_number "27"; exon_id "1908";
chr8	HAVANA	transcript	63404395	63810137	.	+	.	gene_id "ENSMUSG00000054162.16"; transcript_id "ENSMUST00000119068.8"; exons "12"; gene_type "protein_coding"; gene_name "Spock3"; transcript_type "protein_coding"; transcript_name "Spock3-204"; protein_id "ENSMUSP00000112930.2"; transcript_support_level "5"; mgi_id "MGI:1920152"; tag "basic"; ccdsid "CCDS22326.1"; havana_gene "OTTMUSG00000031630.1"; havana_transcript "OTTMUST00000078348.1";
chr8	HAVANA	UTR	63404395	63404562	.	+	.	gene_id "ENSMUSG00000054162.16"; transcript_id "ENSMUST00000119068.8"; exon_number "1"; exon_id "ENSMUSE00000711269.2"; gene_type "protein_coding"; gene_name "Spock3"; transcript_type "protein_coding"; transcript_name "Spock3-204"; protein_id "ENSMUSP00000112930.2"; transcript_support_level "5"; mgi_id "MGI:1920152"; tag "basic"; ccdsid "CCDS22326.1"; havana_gene "OTTMUSG00000031630.1"; havana_transcript "OTTMUST00000078348.1";
chr8	HAVANA	exon	63404395	63404562	.	+	.	gene_id "ENSMUSG00000054162.16"; transcript_id "ENSMUST00000119068.8"; exon_number "2"; exon_id "ENSMUSE00000711269.2"; gene_type "protein_coding"; gene_name "Spock3"; transcript_type "protein_coding"; transcript_name "Spock3-204"; protein_id "ENSMUSP00000112930.2"; transcript_support_level "5"; mgi_id "MGI:1920152"; tag "basic"; ccdsid "CCDS22326.1"; havana_gene "OTTMUSG00000031630.1"; havana_transcript "OTTMUST00000078348.1";
chr8	HAVANA	start_codon	63404834	63404836	.	+	.	gene_id "ENSMUSG00000054162.16"; transcript_id "ENSMUST00000119068.8"; exon_number "3"; exon_id "chr8.1905";
chr8	HAVANA	CDS	63404834	63405022	.	+	.	gene_id "ENSMUSG00000054162.16"; transcript_id "ENSMUST00000119068.8"; exon_number "4"; exon_id "ENSMUSE00001342823.2"; gene_type "protein_coding"; gene_name "Spock3"; transcript_type "protein_coding"; transcript_name "Spock3-204"; protein_id "ENSMUSP00000112930.2"; transcript_support_level "5"; mgi_id "MGI:1920152"; tag "basic"; ccdsid "CCDS22326.1"; havana_gene "OTTMUSG00000031630.1"; havana_transcript "OTTMUST00000078348.1";
chr8	HAVANA	exon	63404834	63405022	.	+	.	gene_id "ENSMUSG00000054162.16"; transcript_id "ENSMUST00000119068.8"; exon_number "5"; exon_id "ENSMUSE00001342823.2"; gene_type "protein_coding"; gene_name "Spock3"; transcript_type "protein_coding"; transcript_name "Spock3-204"; protein_id "ENSMUSP00000112930.2"; transcript_support_level "5"; mgi_id "MGI:1920152"; tag "basic"; ccdsid "CCDS22326.1"; havana_gene "OTTMUSG00000031630.1"; havana_transcript "OTTMUST00000078348.1";
chr8	HAVANA	CDS	63566468	63566476	.	+	.	gene_id "ENSMUSG00000054162.16"; transcript_id "ENSMUST00000119068.8"; exon_number "6"; exon_id "ENSMUSE00001473130.2"; gene_type "protein_coding"; gene_name "Spock3"; transcript_type "protein_coding"; transcript_name "Spock3-204"; protein_id "ENSMUSP00000112930.2"; transcript_support_level "5"; mgi_id "MGI:1920152"; tag "basic"; ccdsid "CCDS22326.1"; havana_gene "OTTMUSG00000031630.1"; havana_transcript "OTTMUST00000078348.1";
chr8	HAVANA	exon	63566468	63566476	.	+	.	gene_id "ENSMUSG00000054162.16"; transcript_id "ENSMUST00000119068.8"; exon_number "7"; exon_id "ENSMUSE00001473130.2"; gene_type "protein_coding"; gene_name "Spock3"; transcript_type "protein_coding"; transcript_name "Spock3-204"; protein_id "ENSMUSP00000112930.2"; transcript_support_level "5"; mgi_id "MGI:1920152"; tag "basic"; ccdsid "CCDS22326.1"; havana_gene "OTTMUSG00000031630.1"; havana_transcript "OTTMUST00000078348.1";
chr8	HAVANA	CDS	63566577	63566622	.	+	.	gene_id "ENSMUSG00000054162.16"; transcript_id "ENSMUST00000119068.8"; exon_number "8"; exon_id "ENSMUSE00001232062.2"; gene_type "protein_coding"; gene_name "Spock3"; transcript_type "protein_coding"; transcript_name "Spock3-204"; protein_id "ENSMUSP00000112930.2"; transcript_support_level "5"; mgi_id "MGI:1920152"; tag "basic"; ccdsid "CCDS22326.1"; havana_gene "OTTMUSG00000031630.1"; havana_transcript "OTTMUST00000078348.1";
chr8	HAVANA	exon	63566577	63566622	.	+	.	gene_id "ENSMUSG00000054162.16"; transcript_id "ENSMUST00000119068.8"; exon_number "9"; exon_id "ENSMUSE00001232062.2"; gene_type "protein_coding"; gene_name "Spock3"; transcript_type "protein_coding"; transcript_name "Spock3-204"; protein_id "ENSMUSP00000112930.2"; transcript_support_level "5"; mgi_id "MGI:1920152"; tag "basic"; ccdsid "CCDS22326.1"; havana_gene "OTTMUSG00000031630.1"; havana_transcript "OTTMUST00000078348.1";
chr8	HAVANA	CDS	63596933	63597047	.	+	.	gene_id "ENSMUSG00000054162.16"; transcript_id "ENSMUST00000119068.8"; exon_number "10"; exon_id "ENSMUSE00000445829.2"; gene_type "protein_coding"; gene_name "Spock3"; transcript_type "protein_coding"; transcript_name "Spock3-204"; protein_id "ENSMUSP00000112930.2"; transcript_support_level "5"; mgi_id "MGI:1920152"; tag "basic"; ccdsid "CCDS22326.1"; havana_gene "OTTMUSG00000031630.1"; havana_transcript "OTTMUST00000078348.1";
chr8	HAVANA	exon	63596933	63597047	.	+	.	gene_id "ENSMUSG00000054162.16"; transcript_id "ENSMUST00000119068.8"; exon_number "11"; exon_id "ENSMUSE00000445829.2"; gene_type "protein_coding"; gene_name "Spock3"; transcript_type "protein_coding"; transcript_name "Spock3-204"; protein_id "ENSMUSP00000112930.2"; transcript_support_level "5"; mgi_id "MGI:1920152"; tag "basic"; ccdsid "CCDS22326.1"; havana_gene "OTTMUSG00000031630.1"; havana_transcript "OTTMUST00000078348.1";
chr8	HAVANA	CDS	63673674	63673797	.	+	.	gene_id "ENSMUSG00000054162.16"; transcript_id "ENSMUST00000119068.8"; exon_number "12"; exon_id "ENSMUSE00000445823.2"; gene_type "protein_coding"; gene_name "Spock3"; transcript_type "protein_coding"; transcript_name "Spock3-204"; protein_id "ENSMUSP00000112930.2"; transcript_support_level "5"; mgi_id "MGI:1920152"; tag "basic"; ccdsid "CCDS22326.1"; havana_gene "OTTMUSG00000031630.1"; havana_transcript "OTTMUST00000078348.1";
chr8	HAVANA	exon	63673674	63673797	.	+	.	gene_id "ENSMUSG00000054162.16"; transcript_id "ENSMUST00000119068.8"; exon_number "13"; exon_id "ENSMUSE00000445823.2"; gene_type "protein_coding"; gene_name "Spock3"; transcript_type "protein_coding"; transcript_name "Spock3-204"; protein_id "ENSMUSP00000112930.2"; transcript_support_level "5"; mgi_id "MGI:1920152"; tag "basic"; ccdsid "CCDS22326.1"; havana_gene "OTTMUSG00000031630.1"; havana_transcript "OTTMUST00000078348.1";
chr8	HAVANA	CDS	63698133	63698247	.	+	.	gene_id "ENSMUSG00000054162.16"; transcript_id "ENSMUST00000119068.8"; exon_number "14"; exon_id "ENSMUSE00000445819.4"; gene_type "protein_coding"; gene_name "Spock3"; transcript_type "protein_coding"; transcript_name "Spock3-204"; protein_id "ENSMUSP00000112930.2"; transcript_support_level "5"; mgi_id "MGI:1920152"; tag "basic"; ccdsid "CCDS22326.1"; havana_gene "OTTMUSG00000031630.1"; havana_transcript "OTTMUST00000078348.1";
chr8	HAVANA	exon	63698133	63698247	.	+	.	gene_id "ENSMUSG00000054162.16"; transcript_id "ENSMUST00000119068.8"; exon_number "15"; exon_id "ENSMUSE00000445819.4"; gene_type "protein_coding"; gene_name "Spock3"; transcript_type "protein_coding"; transcript_name "Spock3-204"; protein_id "ENSMUSP00000112930.2"; transcript_support_level "5"; mgi_id "MGI:1920152"; tag "basic"; ccdsid "CCDS22326.1"; havana_gene "OTTMUSG00000031630.1"; havana_transcript "OTTMUST00000078348.1";
chr8	HAVANA	CDS	63781898	63782017	.	+	.	gene_id "ENSMUSG00000054162.16"; transcript_id "ENSMUST00000119068.8"; exon_number "16"; exon_id "ENSMUSE00000445807.4"; gene_type "protein_coding"; gene_name "Spock3"; transcript_type "protein_coding"; transcript_name "Spock3-204"; protein_id "ENSMUSP00000112930.2"; transcript_support_level "5"; mgi_id "MGI:1920152"; tag "basic"; ccdsid "CCDS22326.1"; havana_gene "OTTMUSG00000031630.1"; havana_transcript "OTTMUST00000078348.1";
chr8	HAVANA	exon	63781898	63782017	.	+	.	gene_id "ENSMUSG00000054162.16"; transcript_id "ENSMUST00000119068.8"; exon_number "17"; exon_id "ENSMUSE00000445807.4"; gene_type "protein_coding"; gene_name "Spock3"; transcript_type "protein_coding"; transcript_name "Spock3-204"; protein_id "ENSMUSP00000112930.2"; transcript_support_level "5"; mgi_id "MGI:1920152"; tag "basic"; ccdsid "CCDS22326.1"; havana_gene "OTTMUSG00000031630.1"; havana_transcript "OTTMUST00000078348.1";
chr8	HAVANA	CDS	63798699	63798920	.	+	.	gene_id "ENSMUSG00000054162.16"; transcript_id "ENSMUST00000119068.8"; exon_number "18"; exon_id "ENSMUSE00000445245.4"; gene_type "protein_coding"; gene_name "Spock3"; transcript_type "protein_coding"; transcript_name "Spock3-204"; protein_id "ENSMUSP00000112930.2"; transcript_support_level "5"; mgi_id "MGI:1920152"; tag "basic"; ccdsid "CCDS22326.1"; havana_gene "OTTMUSG00000031630.1"; havana_transcript "OTTMUST00000078348.1";
chr8	HAVANA	exon	63798699	63798920	.	+	.	gene_id "ENSMUSG00000054162.16"; transcript_id "ENSMUST00000119068.8"; exon_number "19"; exon_id "ENSMUSE00000445245.4"; gene_type "protein_coding"; gene_name "Spock3"; transcript_type "protein_coding"; transcript_name "Spock3-204"; protein_id "ENSMUSP00000112930.2"; transcript_support_level "5"; mgi_id "MGI:1920152"; tag "basic"; ccdsid "CCDS22326.1"; havana_gene "OTTMUSG00000031630.1"; havana_transcript "OTTMUST00000078348.1";
chr8	HAVANA	CDS	63801954	63802016	.	+	.	gene_id "ENSMUSG00000054162.16"; transcript_id "ENSMUST00000119068.8"; exon_number "20"; exon_id "ENSMUSE00000445242.4"; gene_type "protein_coding"; gene_name "Spock3"; transcript_type "protein_coding"; transcript_name "Spock3-204"; protein_id "ENSMUSP00000112930.2"; transcript_support_level "5"; mgi_id "MGI:1920152"; tag "basic"; ccdsid "CCDS22326.1"; havana_gene "OTTMUSG00000031630.1"; havana_transcript "OTTMUST00000078348.1";
chr8	HAVANA	exon	63801954	63802016	.	+	.	gene_id "ENSMUSG00000054162.16"; transcript_id "ENSMUST00000119068.8"; exon_number "21"; exon_id "ENSMUSE00000445242.4"; gene_type "protein_coding"; gene_name "Spock3"; transcript_type "protein_coding"; transcript_name "Spock3-204"; protein_id "ENSMUSP00000112930.2"; transcript_support_level "5"; mgi_id "MGI:1920152"; tag "basic"; ccdsid "CCDS22326.1"; havana_gene "OTTMUSG00000031630.1"; havana_transcript "OTTMUST00000078348.1";
chr8	HAVANA	CDS	63805215	63805352	.	+	.	gene_id "ENSMUSG00000054162.16"; transcript_id "ENSMUST00000119068.8"; exon_number "22"; exon_id "ENSMUSE00000445239.4"; gene_type "protein_coding"; gene_name "Spock3"; transcript_type "protein_coding"; transcript_name "Spock3-204"; protein_id "ENSMUSP00000112930.2"; transcript_support_level "5"; mgi_id "MGI:1920152"; tag "basic"; ccdsid "CCDS22326.1"; havana_gene "OTTMUSG00000031630.1"; havana_transcript "OTTMUST00000078348.1";
chr8	HAVANA	exon	63805215	63805352	.	+	.	gene_id "ENSMUSG00000054162.16"; transcript_id "ENSMUST00000119068.8"; exon_number "23"; exon_id "ENSMUSE00000445239.4"; gene_type "protein_coding"; gene_name "Spock3"; transcript_type "protein_coding"; transcript_name "Spock3-204"; protein_id "ENSMUSP00000112930.2"; transcript_support_level "5"; mgi_id "MGI:1920152"; tag "basic"; ccdsid "CCDS22326.1"; havana_gene "OTTMUSG00000031630.1"; havana_transcript "OTTMUST00000078348.1";
chr8	HAVANA	CDS	63808246	63808412	.	+	.	gene_id "ENSMUSG00000054162.16"; transcript_id "ENSMUST00000119068.8"; exon_number "24"; exon_id "chr8.1906";
chr8	HAVANA	exon	63808246	63810137	.	+	.	gene_id "ENSMUSG00000054162.16"; transcript_id "ENSMUST00000119068.8"; exon_number "25"; exon_id "ENSMUSE00000715468.2"; gene_type "protein_coding"; gene_name "Spock3"; transcript_type "protein_coding"; transcript_name "Spock3-204"; protein_id "ENSMUSP00000112930.2"; transcript_support_level "5"; mgi_id "MGI:1920152"; tag "basic"; ccdsid "CCDS22326.1"; havana_gene "OTTMUSG00000031630.1"; havana_transcript "OTTMUST00000078348.1";
chr8	HAVANA	stop_codon	63808413	63808415	.	+	.	gene_id "ENSMUSG00000054162.16"; transcript_id "ENSMUST00000119068.8"; exon_number "26"; exon_id "chr8.1907";
chr8	HAVANA	UTR	63808413	63810137	.	+	.	gene_id "ENSMUSG00000054162.16"; transcript_id "ENSMUST00000119068.8"; exon_number "27"; exon_id "1909";
chr8	HAVANA	transcript	63404043	63809886	.	+	.	gene_id "ENSMUSG00000054162.16"; transcript_id "ENSMUST00000117377.8"; exons "11"; gene_type "protein_coding"; gene_name "Spock3"; transcript_type "protein_coding"; transcript_name "Spock3-202"; protein_id "ENSMUSP00000113797.2"; transcript_support_level "1"; mgi_id "MGI:1920152"; tag "basic"; ccdsid "CCDS57622.1"; havana_gene "OTTMUSG00000031630.1"; havana_transcript "OTTMUST00000078345.1";
chr8	HAVANA	UTR	63404043	63404335	.	+	.	gene_id "ENSMUSG00000054162.16"; transcript_id "ENSMUST00000117377.8"; exon_number "1"; exon_id "ENSMUSE00000716455.2"; gene_type "protein_coding"; gene_name "Spock3"; transcript_type "protein_coding"; transcript_name "Spock3-202"; protein_id "ENSMUSP00000113797.2"; transcript_support_level "1"; mgi_id "MGI:1920152"; tag "basic"; ccdsid "CCDS57622.1"; havana_gene "OTTMUSG00000031630.1"; havana_transcript "OTTMUST00000078345.1";
chr8	HAVANA	exon	63404043	63404335	.	+	.	gene_id "ENSMUSG00000054162.16"; transcript_id "ENSMUST00000117377.8"; exon_number "2"; exon_id "ENSMUSE00000716455.2"; gene_type "protein_coding"; gene_name "Spock3"; transcript_type "protein_coding"; transcript_name "Spock3-202"; protein_id "ENSMUSP00000113797.2"; transcript_support_level "1"; mgi_id "MGI:1920152"; tag "basic"; ccdsid "CCDS57622.1"; havana_gene "OTTMUSG00000031630.1"; havana_transcript "OTTMUST00000078345.1";
chr8	HAVANA	start_codon	63404834	63404836	.	+	.	gene_id "ENSMUSG00000054162.16"; transcript_id "ENSMUST00000117377.8"; exon_number "3"; exon_id "chr8.1905";
chr8	HAVANA	CDS	63404834	63405022	.	+	.	gene_id "ENSMUSG00000054162.16"; transcript_id "ENSMUST00000117377.8"; exon_number "4"; exon_id "ENSMUSE00001342823.2"; gene_type "protein_coding"; gene_name "Spock3"; transcript_type "protein_coding"; transcript_name "Spock3-202"; protein_id "ENSMUSP00000113797.2"; transcript_support_level "1"; mgi_id "MGI:1920152"; tag "basic"; ccdsid "CCDS57622.1"; havana_gene "OTTMUSG00000031630.1"; havana_transcript "OTTMUST00000078345.1";
chr8	HAVANA	exon	63404834	63405022	.	+	.	gene_id "ENSMUSG00000054162.16"; transcript_id "ENSMUST00000117377.8"; exon_number "5"; exon_id "ENSMUSE00001342823.2"; gene_type "protein_coding"; gene_name "Spock3"; transcript_type "protein_coding"; transcript_name "Spock3-202"; protein_id "ENSMUSP00000113797.2"; transcript_support_level "1"; mgi_id "MGI:1920152"; tag "basic"; ccdsid "CCDS57622.1"; havana_gene "OTTMUSG00000031630.1"; havana_transcript "OTTMUST00000078345.1";
chr8	HAVANA	CDS	63566577	63566622	.	+	.	gene_id "ENSMUSG00000054162.16"; transcript_id "ENSMUST00000117377.8"; exon_number "6"; exon_id "ENSMUSE00001232062.2"; gene_type "protein_coding"; gene_name "Spock3"; transcript_type "protein_coding"; transcript_name "Spock3-202"; protein_id "ENSMUSP00000113797.2"; transcript_support_level "1"; mgi_id "MGI:1920152"; tag "basic"; ccdsid "CCDS57622.1"; havana_gene "OTTMUSG00000031630.1"; havana_transcript "OTTMUST00000078345.1";
chr8	HAVANA	exon	63566577	63566622	.	+	.	gene_id "ENSMUSG00000054162.16"; transcript_id "ENSMUST00000117377.8"; exon_number "7"; exon_id "ENSMUSE00001232062.2"; gene_type "protein_coding"; gene_name "Spock3"; transcript_type "protein_coding"; transcript_name "Spock3-202"; protein_id "ENSMUSP00000113797.2"; transcript_support_level "1"; mgi_id "MGI:1920152"; tag "basic"; ccdsid "CCDS57622.1"; havana_gene "OTTMUSG00000031630.1"; havana_transcript "OTTMUST00000078345.1";
chr8	HAVANA	CDS	63596933	63597047	.	+	.	gene_id "ENSMUSG00000054162.16"; transcript_id "ENSMUST00000117377.8"; exon_number "8"; exon_id "ENSMUSE00000445829.2"; gene_type "protein_coding"; gene_name "Spock3"; transcript_type "protein_coding"; transcript_name "Spock3-202"; protein_id "ENSMUSP00000113797.2"; transcript_support_level "1"; mgi_id "MGI:1920152"; tag "basic"; ccdsid "CCDS57622.1"; havana_gene "OTTMUSG00000031630.1"; havana_transcript "OTTMUST00000078345.1";
chr8	HAVANA	exon	63596933	63597047	.	+	.	gene_id "ENSMUSG00000054162.16"; transcript_id "ENSMUST00000117377.8"; exon_number "9"; exon_id "ENSMUSE00000445829.2"; gene_type "protein_coding"; gene_name "Spock3"; transcript_type "protein_coding"; transcript_name "Spock3-202"; protein_id "ENSMUSP00000113797.2"; transcript_support_level "1"; mgi_id "MGI:1920152"; tag "basic"; ccdsid "CCDS57622.1"; havana_gene "OTTMUSG00000031630.1"; havana_transcript "OTTMUST00000078345.1";
chr8	HAVANA	CDS	63673674	63673797	.	+	.	gene_id "ENSMUSG00000054162.16"; transcript_id "ENSMUST00000117377.8"; exon_number "10"; exon_id "ENSMUSE00000445823.2"; gene_type "protein_coding"; gene_name "Spock3"; transcript_type "protein_coding"; transcript_name "Spock3-202"; protein_id "ENSMUSP00000113797.2"; transcript_support_level "1"; mgi_id "MGI:1920152"; tag "basic"; ccdsid "CCDS57622.1"; havana_gene "OTTMUSG00000031630.1"; havana_transcript "OTTMUST00000078345.1";
chr8	HAVANA	exon	63673674	63673797	.	+	.	gene_id "ENSMUSG00000054162.16"; transcript_id "ENSMUST00000117377.8"; exon_number "11"; exon_id "ENSMUSE00000445823.2"; gene_type "protein_coding"; gene_name "Spock3"; transcript_type "protein_coding"; transcript_name "Spock3-202"; protein_id "ENSMUSP00000113797.2"; transcript_support_level "1"; mgi_id "MGI:1920152"; tag "basic"; ccdsid "CCDS57622.1"; havana_gene "OTTMUSG00000031630.1"; havana_transcript "OTTMUST00000078345.1";
chr8	HAVANA	CDS	63698133	63698247	.	+	.	gene_id "ENSMUSG00000054162.16"; transcript_id "ENSMUST00000117377.8"; exon_number "12"; exon_id "ENSMUSE00000445819.4"; gene_type "protein_coding"; gene_name "Spock3"; transcript_type "protein_coding"; transcript_name "Spock3-202"; protein_id "ENSMUSP00000113797.2"; transcript_support_level "1"; mgi_id "MGI:1920152"; tag "basic"; ccdsid "CCDS57622.1"; havana_gene "OTTMUSG00000031630.1"; havana_transcript "OTTMUST00000078345.1";
chr8	HAVANA	exon	63698133	63698247	.	+	.	gene_id "ENSMUSG00000054162.16"; transcript_id "ENSMUST00000117377.8"; exon_number "13"; exon_id "ENSMUSE00000445819.4"; gene_type "protein_coding"; gene_name "Spock3"; transcript_type "protein_coding"; transcript_name "Spock3-202"; protein_id "ENSMUSP00000113797.2"; transcript_support_level "1"; mgi_id "MGI:1920152"; tag "basic"; ccdsid "CCDS57622.1"; havana_gene "OTTMUSG00000031630.1"; havana_transcript "OTTMUST00000078345.1";
chr8	HAVANA	CDS	63781898	63782017	.	+	.	gene_id "ENSMUSG00000054162.16"; transcript_id "ENSMUST00000117377.8"; exon_number "14"; exon_id "ENSMUSE00000445807.4"; gene_type "protein_coding"; gene_name "Spock3"; transcript_type "protein_coding"; transcript_name "Spock3-202"; protein_id "ENSMUSP00000113797.2"; transcript_support_level "1"; mgi_id "MGI:1920152"; tag "basic"; ccdsid "CCDS57622.1"; havana_gene "OTTMUSG00000031630.1"; havana_transcript "OTTMUST00000078345.1";
chr8	HAVANA	exon	63781898	63782017	.	+	.	gene_id "ENSMUSG00000054162.16"; transcript_id "ENSMUST00000117377.8"; exon_number "15"; exon_id "ENSMUSE00000445807.4"; gene_type "protein_coding"; gene_name "Spock3"; transcript_type "protein_coding"; transcript_name "Spock3-202"; protein_id "ENSMUSP00000113797.2"; transcript_support_level "1"; mgi_id "MGI:1920152"; tag "basic"; ccdsid "CCDS57622.1"; havana_gene "OTTMUSG00000031630.1"; havana_transcript "OTTMUST00000078345.1";
chr8	HAVANA	CDS	63798699	63798920	.	+	.	gene_id "ENSMUSG00000054162.16"; transcript_id "ENSMUST00000117377.8"; exon_number "16"; exon_id "ENSMUSE00000445245.4"; gene_type "protein_coding"; gene_name "Spock3"; transcript_type "protein_coding"; transcript_name "Spock3-202"; protein_id "ENSMUSP00000113797.2"; transcript_support_level "1"; mgi_id "MGI:1920152"; tag "basic"; ccdsid "CCDS57622.1"; havana_gene "OTTMUSG00000031630.1"; havana_transcript "OTTMUST00000078345.1";
chr8	HAVANA	exon	63798699	63798920	.	+	.	gene_id "ENSMUSG00000054162.16"; transcript_id "ENSMUST00000117377.8"; exon_number "17"; exon_id "ENSMUSE00000445245.4"; gene_type "protein_coding"; gene_name "Spock3"; transcript_type "protein_coding"; transcript_name "Spock3-202"; protein_id "ENSMUSP00000113797.2"; transcript_support_level "1"; mgi_id "MGI:1920152"; tag "basic"; ccdsid "CCDS57622.1"; havana_gene "OTTMUSG00000031630.1"; havana_transcript "OTTMUST00000078345.1";
chr8	HAVANA	CDS	63801954	63802016	.	+	.	gene_id "ENSMUSG00000054162.16"; transcript_id "ENSMUST00000117377.8"; exon_number "18"; exon_id "ENSMUSE00000445242.4"; gene_type "protein_coding"; gene_name "Spock3"; transcript_type "protein_coding"; transcript_name "Spock3-202"; protein_id "ENSMUSP00000113797.2"; transcript_support_level "1"; mgi_id "MGI:1920152"; tag "basic"; ccdsid "CCDS57622.1"; havana_gene "OTTMUSG00000031630.1"; havana_transcript "OTTMUST00000078345.1";
chr8	HAVANA	exon	63801954	63802016	.	+	.	gene_id "ENSMUSG00000054162.16"; transcript_id "ENSMUST00000117377.8"; exon_number "19"; exon_id "ENSMUSE00000445242.4"; gene_type "protein_coding"; gene_name "Spock3"; transcript_type "protein_coding"; transcript_name "Spock3-202"; protein_id "ENSMUSP00000113797.2"; transcript_support_level "1"; mgi_id "MGI:1920152"; tag "basic"; ccdsid "CCDS57622.1"; havana_gene "OTTMUSG00000031630.1"; havana_transcript "OTTMUST00000078345.1";
chr8	HAVANA	CDS	63805215	63805352	.	+	.	gene_id "ENSMUSG00000054162.16"; transcript_id "ENSMUST00000117377.8"; exon_number "20"; exon_id "ENSMUSE00000445239.4"; gene_type "protein_coding"; gene_name "Spock3"; transcript_type "protein_coding"; transcript_name "Spock3-202"; protein_id "ENSMUSP00000113797.2"; transcript_support_level "1"; mgi_id "MGI:1920152"; tag "basic"; ccdsid "CCDS57622.1"; havana_gene "OTTMUSG00000031630.1"; havana_transcript "OTTMUST00000078345.1";
chr8	HAVANA	exon	63805215	63805352	.	+	.	gene_id "ENSMUSG00000054162.16"; transcript_id "ENSMUST00000117377.8"; exon_number "21"; exon_id "ENSMUSE00000445239.4"; gene_type "protein_coding"; gene_name "Spock3"; transcript_type "protein_coding"; transcript_name "Spock3-202"; protein_id "ENSMUSP00000113797.2"; transcript_support_level "1"; mgi_id "MGI:1920152"; tag "basic"; ccdsid "CCDS57622.1"; havana_gene "OTTMUSG00000031630.1"; havana_transcript "OTTMUST00000078345.1";
chr8	HAVANA	CDS	63808246	63808412	.	+	.	gene_id "ENSMUSG00000054162.16"; transcript_id "ENSMUST00000117377.8"; exon_number "22"; exon_id "chr8.1906";
chr8	HAVANA	exon	63808246	63809886	.	+	.	gene_id "ENSMUSG00000054162.16"; transcript_id "ENSMUST00000117377.8"; exon_number "23"; exon_id "ENSMUSE00000683338.2"; gene_type "protein_coding"; gene_name "Spock3"; transcript_type "protein_coding"; transcript_name "Spock3-202"; protein_id "ENSMUSP00000113797.2"; transcript_support_level "1"; mgi_id "MGI:1920152"; tag "basic"; ccdsid "CCDS57622.1"; havana_gene "OTTMUSG00000031630.1"; havana_transcript "OTTMUST00000078345.1";
chr8	HAVANA	stop_codon	63808413	63808415	.	+	.	gene_id "ENSMUSG00000054162.16"; transcript_id "ENSMUST00000117377.8"; exon_number "24"; exon_id "chr8.1907";
chr8	HAVANA	UTR	63808413	63809886	.	+	.	gene_id "ENSMUSG00000054162.16"; transcript_id "ENSMUST00000117377.8"; exon_number "25"; exon_id "1910";
chr8	IsoQuant	gene	63438047	63443171	.	+	.	gene_id "novel_gene_chr8_3758"; transcripts "1";
chr8	IsoQuant	transcript	63438047	63443171	.	+	.	gene_id "novel_gene_chr8_3758"; transcript_id "transcript3757.chr8.nnic"; exons "1";
chr8	IsoQuant	exon	63438047	63443171	.	+	.	gene_id "novel_gene_chr8_3758"; transcript_id "transcript3757.chr8.nnic"; exon_number "1"; exon_id "1911";
chr8	HAVANA	gene	64467965	64659305	.	-	.	gene_id "ENSMUSG00000053626.6"; transcripts "2"; gene_type "protein_coding"; gene_name "Tll1"; mgi_id "MGI:106923"; havana_gene "OTTMUSG00000061183.1";
chr8	HAVANA	transcript	64467965	64659027	.	-	.	gene_id "ENSMUSG00000053626.6"; transcript_id "ENSMUST00000066166.6"; exons "21"; gene_type "protein_coding"; gene_name "Tll1"; transcript_type "protein_coding"; transcript_name "Tll1-201"; protein_id "ENSMUSP00000070560.5"; transcript_support_level "1"; mgi_id "MGI:106923"; tag "basic"; ccdsid "CCDS40352.1"; havana_gene "OTTMUSG00000061183.1"; havana_transcript "OTTMUST00000149389.1";
chr8	HAVANA	UTR	64658418	64659027	.	-	.	gene_id "ENSMUSG00000053626.6"; transcript_id "ENSMUST00000066166.6"; exon_number "1"; exon_id "1912";
chr8	HAVANA	start_codon	64658415	64658417	.	-	.	gene_id "ENSMUSG00000053626.6"; transcript_id "ENSMUST00000066166.6"; exon_number "2"; exon_id "1913";
chr8	HAVANA	exon	64658249	64659027	.	-	.	gene_id "ENSMUSG00000053626.6"; transcript_id "ENSMUST00000066166.6"; exon_number "3"; exon_id "ENSMUSE00000422800.4"; gene_type "protein_coding"; gene_name "Tll1"; transcript_type "protein_coding"; transcript_name "Tll1-201"; protein_id "ENSMUSP00000070560.5"; transcript_support_level "1"; mgi_id "MGI:106923"; tag "basic"; ccdsid "CCDS40352.1"; havana_gene "OTTMUSG00000061183.1"; havana_transcript "OTTMUST00000149389.1";
chr8	HAVANA	CDS	64658249	64658417	.	-	.	gene_id "ENSMUSG00000053626.6"; transcript_id "ENSMUST00000066166.6"; exon_number "4"; exon_id "1914";
chr8	HAVANA	exon	64577926	64578036	.	-	.	gene_id "ENSMUSG00000053626.6"; transcript_id "ENSMUST00000066166.6"; exon_number "5"; exon_id "ENSMUSE00001386625.2"; gene_type "protein_coding"; gene_name "Tll1"; transcript_type "protein_coding"; transcript_name "Tll1-201"; protein_id "ENSMUSP00000070560.5"; transcript_support_level "1"; mgi_id "MGI:106923"; tag "basic"; ccdsid "CCDS40352.1"; havana_gene "OTTMUSG00000061183.1"; havana_transcript "OTTMUST00000149389.1";
chr8	HAVANA	CDS	64577926	64578036	.	-	.	gene_id "ENSMUSG00000053626.6"; transcript_id "ENSMUST00000066166.6"; exon_number "6"; exon_id "ENSMUSE00001386625.2"; gene_type "protein_coding"; gene_name "Tll1"; transcript_type "protein_coding"; transcript_name "Tll1-201"; protein_id "ENSMUSP00000070560.5"; transcript_support_level "1"; mgi_id "MGI:106923"; tag "basic"; ccdsid "CCDS40352.1"; havana_gene "OTTMUSG00000061183.1"; havana_transcript "OTTMUST00000149389.1";
chr8	HAVANA	exon	64574492	64574572	.	-	.	gene_id "ENSMUSG00000053626.6"; transcript_id "ENSMUST00000066166.6"; exon_number "7"; exon_id "ENSMUSE00001386391.2"; gene_type "protein_coding"; gene_name "Tll1"; transcript_type "protein_coding"; transcript_name "Tll1-201"; protein_id "ENSMUSP00000070560.5"; transcript_support_level "1"; mgi_id "MGI:106923"; tag "basic"; ccdsid "CCDS40352.1"; havana_gene "OTTMUSG00000061183.1"; havana_transcript "OTTMUST00000149389.1";
chr8	HAVANA	CDS	64574492	64574572	.	-	.	gene_id "ENSMUSG00000053626.6"; transcript_id "ENSMUST00000066166.6"; exon_number "8"; exon_id "ENSMUSE00001386391.2"; gene_type "protein_coding"; gene_name "Tll1"; transcript_type "protein_coding"; transcript_name "Tll1-201"; protein_id "ENSMUSP00000070560.5"; transcript_support_level "1"; mgi_id "MGI:106923"; tag "basic"; ccdsid "CCDS40352.1"; havana_gene "OTTMUSG00000061183.1"; havana_transcript "OTTMUST00000149389.1";
chr8	HAVANA	exon	64571566	64571718	.	-	.	gene_id "ENSMUSG00000053626.6"; transcript_id "ENSMUST00000066166.6"; exon_number "9"; exon_id "ENSMUSE00001386896.2"; gene_type "protein_coding"; gene_name "Tll1"; transcript_type "protein_coding"; transcript_name "Tll1-201"; protein_id "ENSMUSP00000070560.5"; transcript_support_level "1"; mgi_id "MGI:106923"; tag "basic"; ccdsid "CCDS40352.1"; havana_gene "OTTMUSG00000061183.1"; havana_transcript "OTTMUST00000149389.1";
chr8	HAVANA	CDS	64571566	64571718	.	-	.	gene_id "ENSMUSG00000053626.6"; transcript_id "ENSMUST00000066166.6"; exon_number "10"; exon_id "ENSMUSE00001386896.2"; gene_type "protein_coding"; gene_name "Tll1"; transcript_type "protein_coding"; transcript_name "Tll1-201"; protein_id "ENSMUSP00000070560.5"; transcript_support_level "1"; mgi_id "MGI:106923"; tag "basic"; ccdsid "CCDS40352.1"; havana_gene "OTTMUSG00000061183.1"; havana_transcript "OTTMUST00000149389.1";
chr8	HAVANA	exon	64570939	64571056	.	-	.	gene_id "ENSMUSG00000053626.6"; transcript_id "ENSMUST00000066166.6"; exon_number "11"; exon_id "ENSMUSE00001382738.2"; gene_type "protein_coding"; gene_name "Tll1"; transcript_type "protein_coding"; transcript_name "Tll1-201"; protein_id "ENSMUSP00000070560.5"; transcript_support_level "1"; mgi_id "MGI:106923"; tag "basic"; ccdsid "CCDS40352.1"; havana_gene "OTTMUSG00000061183.1"; havana_transcript "OTTMUST00000149389.1";
chr8	HAVANA	CDS	64570939	64571056	.	-	.	gene_id "ENSMUSG00000053626.6"; transcript_id "ENSMUST00000066166.6"; exon_number "12"; exon_id "ENSMUSE00001382738.2"; gene_type "protein_coding"; gene_name "Tll1"; transcript_type "protein_coding"; transcript_name "Tll1-201"; protein_id "ENSMUSP00000070560.5"; transcript_support_level "1"; mgi_id "MGI:106923"; tag "basic"; ccdsid "CCDS40352.1"; havana_gene "OTTMUSG00000061183.1"; havana_transcript "OTTMUST00000149389.1";
chr8	HAVANA	exon	64554871	64555049	.	-	.	gene_id "ENSMUSG00000053626.6"; transcript_id "ENSMUST00000066166.6"; exon_number "13"; exon_id "ENSMUSE00001387069.2"; gene_type "protein_coding"; gene_name "Tll1"; transcript_type "protein_coding"; transcript_name "Tll1-201"; protein_id "ENSMUSP00000070560.5"; transcript_support_level "1"; mgi_id "MGI:106923"; tag "basic"; ccdsid "CCDS40352.1"; havana_gene "OTTMUSG00000061183.1"; havana_transcript "OTTMUST00000149389.1";
chr8	HAVANA	CDS	64554871	64555049	.	-	.	gene_id "ENSMUSG00000053626.6"; transcript_id "ENSMUST00000066166.6"; exon_number "14"; exon_id "ENSMUSE00001387069.2"; gene_type "protein_coding"; gene_name "Tll1"; transcript_type "protein_coding"; transcript_name "Tll1-201"; protein_id "ENSMUSP00000070560.5"; transcript_support_level "1"; mgi_id "MGI:106923"; tag "basic"; ccdsid "CCDS40352.1"; havana_gene "OTTMUSG00000061183.1"; havana_transcript "OTTMUST00000149389.1";
chr8	HAVANA	exon	64551463	64551568	.	-	.	gene_id "ENSMUSG00000053626.6"; transcript_id "ENSMUST00000066166.6"; exon_number "15"; exon_id "ENSMUSE00001383892.2"; gene_type "protein_coding"; gene_name "Tll1"; transcript_type "protein_coding"; transcript_name "Tll1-201"; protein_id "ENSMUSP00000070560.5"; transcript_support_level "1"; mgi_id "MGI:106923"; tag "basic"; ccdsid "CCDS40352.1"; havana_gene "OTTMUSG00000061183.1"; havana_transcript "OTTMUST00000149389.1";
chr8	HAVANA	CDS	64551463	64551568	.	-	.	gene_id "ENSMUSG00000053626.6"; transcript_id "ENSMUST00000066166.6"; exon_number "16"; exon_id "ENSMUSE00001383892.2"; gene_type "protein_coding"; gene_name "Tll1"; transcript_type "protein_coding"; transcript_name "Tll1-201"; protein_id "ENSMUSP00000070560.5"; transcript_support_level "1"; mgi_id "MGI:106923"; tag "basic"; ccdsid "CCDS40352.1"; havana_gene "OTTMUSG00000061183.1"; havana_transcript "OTTMUST00000149389.1";
chr8	HAVANA	exon	64546903	64547027	.	-	.	gene_id "ENSMUSG00000053626.6"; transcript_id "ENSMUST00000066166.6"; exon_number "17"; exon_id "ENSMUSE00001389491.2"; gene_type "protein_coding"; gene_name "Tll1"; transcript_type "protein_coding"; transcript_name "Tll1-201"; protein_id "ENSMUSP00000070560.5"; transcript_support_level "1"; mgi_id "MGI:106923"; tag "basic"; ccdsid "CCDS40352.1"; havana_gene "OTTMUSG00000061183.1"; havana_transcript "OTTMUST00000149389.1";
chr8	HAVANA	CDS	64546903	64547027	.	-	.	gene_id "ENSMUSG00000053626.6"; transcript_id "ENSMUST00000066166.6"; exon_number "18"; exon_id "ENSMUSE00001389491.2"; gene_type "protein_coding"; gene_name "Tll1"; transcript_type "protein_coding"; transcript_name "Tll1-201"; protein_id "ENSMUSP00000070560.5"; transcript_support_level "1"; mgi_id "MGI:106923"; tag "basic"; ccdsid "CCDS40352.1"; havana_gene "OTTMUSG00000061183.1"; havana_transcript "OTTMUST00000149389.1";
chr8	HAVANA	exon	64538485	64538600	.	-	.	gene_id "ENSMUSG00000053626.6"; transcript_id "ENSMUST00000066166.6"; exon_number "19"; exon_id "ENSMUSE00000582128.2"; gene_type "protein_coding"; gene_name "Tll1"; transcript_type "protein_coding"; transcript_name "Tll1-201"; protein_id "ENSMUSP00000070560.5"; transcript_support_level "1"; mgi_id "MGI:106923"; tag "basic"; ccdsid "CCDS40352.1"; havana_gene "OTTMUSG00000061183.1"; havana_transcript "OTTMUST00000149389.1";
chr8	HAVANA	CDS	64538485	64538600	.	-	.	gene_id "ENSMUSG00000053626.6"; transcript_id "ENSMUST00000066166.6"; exon_number "20"; exon_id "ENSMUSE00000582128.2"; gene_type "protein_coding"; gene_name "Tll1"; transcript_type "protein_coding"; transcript_name "Tll1-201"; protein_id "ENSMUSP00000070560.5"; transcript_support_level "1"; mgi_id "MGI:106923"; tag "basic"; ccdsid "CCDS40352.1"; havana_gene "OTTMUSG00000061183.1"; havana_transcript "OTTMUST00000149389.1";
chr8	HAVANA	exon	64527259	64527361	.	-	.	gene_id "ENSMUSG00000053626.6"; transcript_id "ENSMUST00000066166.6"; exon_number "21"; exon_id "ENSMUSE00000422740.2"; gene_type "protein_coding"; gene_name "Tll1"; transcript_type "protein_coding"; transcript_name "Tll1-201"; protein_id "ENSMUSP00000070560.5"; transcript_support_level "1"; mgi_id "MGI:106923"; tag "basic"; ccdsid "CCDS40352.1"; havana_gene "OTTMUSG00000061183.1"; havana_transcript "OTTMUST00000149389.1";
chr8	HAVANA	CDS	64527259	64527361	.	-	.	gene_id "ENSMUSG00000053626.6"; transcript_id "ENSMUST00000066166.6"; exon_number "22"; exon_id "ENSMUSE00000422740.2"; gene_type "protein_coding"; gene_name "Tll1"; transcript_type "protein_coding"; transcript_name "Tll1-201"; protein_id "ENSMUSP00000070560.5"; transcript_support_level "1"; mgi_id "MGI:106923"; tag "basic"; ccdsid "CCDS40352.1"; havana_gene "OTTMUSG00000061183.1"; havana_transcript "OTTMUST00000149389.1";
chr8	HAVANA	exon	64524307	64524423	.	-	.	gene_id "ENSMUSG00000053626.6"; transcript_id "ENSMUST00000066166.6"; exon_number "23"; exon_id "ENSMUSE00000422733.4"; gene_type "protein_coding"; gene_name "Tll1"; transcript_type "protein_coding"; transcript_name "Tll1-201"; protein_id "ENSMUSP00000070560.5"; transcript_support_level "1"; mgi_id "MGI:106923"; tag "basic"; ccdsid "CCDS40352.1"; havana_gene "OTTMUSG00000061183.1"; havana_transcript "OTTMUST00000149389.1";
chr8	HAVANA	CDS	64524307	64524423	.	-	.	gene_id "ENSMUSG00000053626.6"; transcript_id "ENSMUST00000066166.6"; exon_number "24"; exon_id "ENSMUSE00000422733.4"; gene_type "protein_coding"; gene_name "Tll1"; transcript_type "protein_coding"; transcript_name "Tll1-201"; protein_id "ENSMUSP00000070560.5"; transcript_support_level "1"; mgi_id "MGI:106923"; tag "basic"; ccdsid "CCDS40352.1"; havana_gene "OTTMUSG00000061183.1"; havana_transcript "OTTMUST00000149389.1";
chr8	HAVANA	exon	64523187	64523332	.	-	.	gene_id "ENSMUSG00000053626.6"; transcript_id "ENSMUST00000066166.6"; exon_number "25"; exon_id "ENSMUSE00000582126.2"; gene_type "protein_coding"; gene_name "Tll1"; transcript_type "protein_coding"; transcript_name "Tll1-201"; protein_id "ENSMUSP00000070560.5"; transcript_support_level "1"; mgi_id "MGI:106923"; tag "basic"; ccdsid "CCDS40352.1"; havana_gene "OTTMUSG00000061183.1"; havana_transcript "OTTMUST00000149389.1";
chr8	HAVANA	CDS	64523187	64523332	.	-	.	gene_id "ENSMUSG00000053626.6"; transcript_id "ENSMUST00000066166.6"; exon_number "26"; exon_id "ENSMUSE00000582126.2"; gene_type "protein_coding"; gene_name "Tll1"; transcript_type "protein_coding"; transcript_name "Tll1-201"; protein_id "ENSMUSP00000070560.5"; transcript_support_level "1"; mgi_id "MGI:106923"; tag "basic"; ccdsid "CCDS40352.1"; havana_gene "OTTMUSG00000061183.1"; havana_transcript "OTTMUST00000149389.1";
chr8	HAVANA	exon	64509289	64509484	.	-	.	gene_id "ENSMUSG00000053626.6"; transcript_id "ENSMUST00000066166.6"; exon_number "27"; exon_id "ENSMUSE00000422724.2"; gene_type "protein_coding"; gene_name "Tll1"; transcript_type "protein_coding"; transcript_name "Tll1-201"; protein_id "ENSMUSP00000070560.5"; transcript_support_level "1"; mgi_id "MGI:106923"; tag "basic"; ccdsid "CCDS40352.1"; havana_gene "OTTMUSG00000061183.1"; havana_transcript "OTTMUST00000149389.1";
chr8	HAVANA	CDS	64509289	64509484	.	-	.	gene_id "ENSMUSG00000053626.6"; transcript_id "ENSMUST00000066166.6"; exon_number "28"; exon_id "ENSMUSE00000422724.2"; gene_type "protein_coding"; gene_name "Tll1"; transcript_type "protein_coding"; transcript_name "Tll1-201"; protein_id "ENSMUSP00000070560.5"; transcript_support_level "1"; mgi_id "MGI:106923"; tag "basic"; ccdsid "CCDS40352.1"; havana_gene "OTTMUSG00000061183.1"; havana_transcript "OTTMUST00000149389.1";
chr8	HAVANA	exon	64506894	64507019	.	-	.	gene_id "ENSMUSG00000053626.6"; transcript_id "ENSMUST00000066166.6"; exon_number "29"; exon_id "ENSMUSE00000582125.2"; gene_type "protein_coding"; gene_name "Tll1"; transcript_type "protein_coding"; transcript_name "Tll1-201"; protein_id "ENSMUSP00000070560.5"; transcript_support_level "1"; mgi_id "MGI:106923"; tag "basic"; ccdsid "CCDS40352.1"; havana_gene "OTTMUSG00000061183.1"; havana_transcript "OTTMUST00000149389.1";
chr8	HAVANA	CDS	64506894	64507019	.	-	.	gene_id "ENSMUSG00000053626.6"; transcript_id "ENSMUST00000066166.6"; exon_number "30"; exon_id "ENSMUSE00000582125.2"; gene_type "protein_coding"; gene_name "Tll1"; transcript_type "protein_coding"; transcript_name "Tll1-201"; protein_id "ENSMUSP00000070560.5"; transcript_support_level "1"; mgi_id "MGI:106923"; tag "basic"; ccdsid "CCDS40352.1"; havana_gene "OTTMUSG00000061183.1"; havana_transcript "OTTMUST00000149389.1";
chr8	HAVANA	exon	64504388	64504548	.	-	.	gene_id "ENSMUSG00000053626.6"; transcript_id "ENSMUST00000066166.6"; exon_number "31"; exon_id "ENSMUSE00000422711.2"; gene_type "protein_coding"; gene_name "Tll1"; transcript_type "protein_coding"; transcript_name "Tll1-201"; protein_id "ENSMUSP00000070560.5"; transcript_support_level "1"; mgi_id "MGI:106923"; tag "basic"; ccdsid "CCDS40352.1"; havana_gene "OTTMUSG00000061183.1"; havana_transcript "OTTMUST00000149389.1";
chr8	HAVANA	CDS	64504388	64504548	.	-	.	gene_id "ENSMUSG00000053626.6"; transcript_id "ENSMUST00000066166.6"; exon_number "32"; exon_id "ENSMUSE00000422711.2"; gene_type "protein_coding"; gene_name "Tll1"; transcript_type "protein_coding"; transcript_name "Tll1-201"; protein_id "ENSMUSP00000070560.5"; transcript_support_level "1"; mgi_id "MGI:106923"; tag "basic"; ccdsid "CCDS40352.1"; havana_gene "OTTMUSG00000061183.1"; havana_transcript "OTTMUST00000149389.1";
chr8	HAVANA	exon	64500038	64500218	.	-	.	gene_id "ENSMUSG00000053626.6"; transcript_id "ENSMUST00000066166.6"; exon_number "33"; exon_id "ENSMUSE00000582124.2"; gene_type "protein_coding"; gene_name "Tll1"; transcript_type "protein_coding"; transcript_name "Tll1-201"; protein_id "ENSMUSP00000070560.5"; transcript_support_level "1"; mgi_id "MGI:106923"; tag "basic"; ccdsid "CCDS40352.1"; havana_gene "OTTMUSG00000061183.1"; havana_transcript "OTTMUST00000149389.1";
chr8	HAVANA	CDS	64500038	64500218	.	-	.	gene_id "ENSMUSG00000053626.6"; transcript_id "ENSMUST00000066166.6"; exon_number "34"; exon_id "ENSMUSE00000582124.2"; gene_type "protein_coding"; gene_name "Tll1"; transcript_type "protein_coding"; transcript_name "Tll1-201"; protein_id "ENSMUSP00000070560.5"; transcript_support_level "1"; mgi_id "MGI:106923"; tag "basic"; ccdsid "CCDS40352.1"; havana_gene "OTTMUSG00000061183.1"; havana_transcript "OTTMUST00000149389.1";
chr8	HAVANA	exon	64494440	64494565	.	-	.	gene_id "ENSMUSG00000053626.6"; transcript_id "ENSMUST00000066166.6"; exon_number "35"; exon_id "ENSMUSE00000582123.2"; gene_type "protein_coding"; gene_name "Tll1"; transcript_type "protein_coding"; transcript_name "Tll1-201"; protein_id "ENSMUSP00000070560.5"; transcript_support_level "1"; mgi_id "MGI:106923"; tag "basic"; ccdsid "CCDS40352.1"; havana_gene "OTTMUSG00000061183.1"; havana_transcript "OTTMUST00000149389.1";
chr8	HAVANA	CDS	64494440	64494565	.	-	.	gene_id "ENSMUSG00000053626.6"; transcript_id "ENSMUST00000066166.6"; exon_number "36"; exon_id "ENSMUSE00000582123.2"; gene_type "protein_coding"; gene_name "Tll1"; transcript_type "protein_coding"; transcript_name "Tll1-201"; protein_id "ENSMUSP00000070560.5"; transcript_support_level "1"; mgi_id "MGI:106923"; tag "basic"; ccdsid "CCDS40352.1"; havana_gene "OTTMUSG00000061183.1"; havana_transcript "OTTMUST00000149389.1";
chr8	HAVANA	exon	64491490	64491617	.	-	.	gene_id "ENSMUSG00000053626.6"; transcript_id "ENSMUST00000066166.6"; exon_number "37"; exon_id "ENSMUSE00000422687.2"; gene_type "protein_coding"; gene_name "Tll1"; transcript_type "protein_coding"; transcript_name "Tll1-201"; protein_id "ENSMUSP00000070560.5"; transcript_support_level "1"; mgi_id "MGI:106923"; tag "basic"; ccdsid "CCDS40352.1"; havana_gene "OTTMUSG00000061183.1"; havana_transcript "OTTMUST00000149389.1";
chr8	HAVANA	CDS	64491490	64491617	.	-	.	gene_id "ENSMUSG00000053626.6"; transcript_id "ENSMUST00000066166.6"; exon_number "38"; exon_id "ENSMUSE00000422687.2"; gene_type "protein_coding"; gene_name "Tll1"; transcript_type "protein_coding"; transcript_name "Tll1-201"; protein_id "ENSMUSP00000070560.5"; transcript_support_level "1"; mgi_id "MGI:106923"; tag "basic"; ccdsid "CCDS40352.1"; havana_gene "OTTMUSG00000061183.1"; havana_transcript "OTTMUST00000149389.1";
chr8	HAVANA	exon	64478096	64478309	.	-	.	gene_id "ENSMUSG00000053626.6"; transcript_id "ENSMUST00000066166.6"; exon_number "39"; exon_id "ENSMUSE00000422678.2"; gene_type "protein_coding"; gene_name "Tll1"; transcript_type "protein_coding"; transcript_name "Tll1-201"; protein_id "ENSMUSP00000070560.5"; transcript_support_level "1"; mgi_id "MGI:106923"; tag "basic"; ccdsid "CCDS40352.1"; havana_gene "OTTMUSG00000061183.1"; havana_transcript "OTTMUST00000149389.1";
chr8	HAVANA	CDS	64478096	64478309	.	-	.	gene_id "ENSMUSG00000053626.6"; transcript_id "ENSMUST00000066166.6"; exon_number "40"; exon_id "ENSMUSE00000422678.2"; gene_type "protein_coding"; gene_name "Tll1"; transcript_type "protein_coding"; transcript_name "Tll1-201"; protein_id "ENSMUSP00000070560.5"; transcript_support_level "1"; mgi_id "MGI:106923"; tag "basic"; ccdsid "CCDS40352.1"; havana_gene "OTTMUSG00000061183.1"; havana_transcript "OTTMUST00000149389.1";
chr8	HAVANA	exon	64470515	64470765	.	-	.	gene_id "ENSMUSG00000053626.6"; transcript_id "ENSMUST00000066166.6"; exon_number "41"; exon_id "ENSMUSE00000422672.2"; gene_type "protein_coding"; gene_name "Tll1"; transcript_type "protein_coding"; transcript_name "Tll1-201"; protein_id "ENSMUSP00000070560.5"; transcript_support_level "1"; mgi_id "MGI:106923"; tag "basic"; ccdsid "CCDS40352.1"; havana_gene "OTTMUSG00000061183.1"; havana_transcript "OTTMUST00000149389.1";
chr8	HAVANA	CDS	64470515	64470765	.	-	.	gene_id "ENSMUSG00000053626.6"; transcript_id "ENSMUST00000066166.6"; exon_number "42"; exon_id "ENSMUSE00000422672.2"; gene_type "protein_coding"; gene_name "Tll1"; transcript_type "protein_coding"; transcript_name "Tll1-201"; protein_id "ENSMUSP00000070560.5"; transcript_support_level "1"; mgi_id "MGI:106923"; tag "basic"; ccdsid "CCDS40352.1"; havana_gene "OTTMUSG00000061183.1"; havana_transcript "OTTMUST00000149389.1";
chr8	HAVANA	CDS	64469083	64469214	.	-	.	gene_id "ENSMUSG00000053626.6"; transcript_id "ENSMUST00000066166.6"; exon_number "43"; exon_id "1915";
chr8	HAVANA	stop_codon	64469080	64469082	.	-	.	gene_id "ENSMUSG00000053626.6"; transcript_id "ENSMUST00000066166.6"; exon_number "44"; exon_id "1916";
chr8	HAVANA	exon	64467965	64469214	.	-	.	gene_id "ENSMUSG00000053626.6"; transcript_id "ENSMUST00000066166.6"; exon_number "45"; exon_id "ENSMUSE00000422665.5"; gene_type "protein_coding"; gene_name "Tll1"; transcript_type "protein_coding"; transcript_name "Tll1-201"; protein_id "ENSMUSP00000070560.5"; transcript_support_level "1"; mgi_id "MGI:106923"; tag "basic"; ccdsid "CCDS40352.1"; havana_gene "OTTMUSG00000061183.1"; havana_transcript "OTTMUST00000149389.1";
chr8	HAVANA	UTR	64467965	64469082	.	-	.	gene_id "ENSMUSG00000053626.6"; transcript_id "ENSMUST00000066166.6"; exon_number "46"; exon_id "1917";
chr8	HAVANA	transcript	64537360	64659042	.	-	.	gene_id "ENSMUSG00000053626.6"; transcript_id "ENSMUST00000209451.2"; exons "9"; gene_type "protein_coding"; gene_name "Tll1"; transcript_type "retained_intron"; transcript_name "Tll1-202"; transcript_support_level "1"; mgi_id "MGI:106923"; havana_gene "OTTMUSG00000061183.1"; havana_transcript "OTTMUST00000149390.1";
chr8	HAVANA	exon	64658249	64659042	.	-	.	gene_id "ENSMUSG00000053626.6"; transcript_id "ENSMUST00000209451.2"; exon_number "1"; exon_id "ENSMUSE00001388900.2"; gene_type "protein_coding"; gene_name "Tll1"; transcript_type "retained_intron"; transcript_name "Tll1-202"; transcript_support_level "1"; mgi_id "MGI:106923"; havana_gene "OTTMUSG00000061183.1"; havana_transcript "OTTMUST00000149390.1";
chr8	HAVANA	exon	64577926	64578036	.	-	.	gene_id "ENSMUSG00000053626.6"; transcript_id "ENSMUST00000209451.2"; exon_number "2"; exon_id "ENSMUSE00001386625.2"; gene_type "protein_coding"; gene_name "Tll1"; transcript_type "retained_intron"; transcript_name "Tll1-202"; transcript_support_level "1"; mgi_id "MGI:106923"; havana_gene "OTTMUSG00000061183.1"; havana_transcript "OTTMUST00000149390.1";
chr8	HAVANA	exon	64574492	64574572	.	-	.	gene_id "ENSMUSG00000053626.6"; transcript_id "ENSMUST00000209451.2"; exon_number "3"; exon_id "ENSMUSE00001386391.2"; gene_type "protein_coding"; gene_name "Tll1"; transcript_type "retained_intron"; transcript_name "Tll1-202"; transcript_support_level "1"; mgi_id "MGI:106923"; havana_gene "OTTMUSG00000061183.1"; havana_transcript "OTTMUST00000149390.1";
chr8	HAVANA	exon	64571566	64571718	.	-	.	gene_id "ENSMUSG00000053626.6"; transcript_id "ENSMUST00000209451.2"; exon_number "4"; exon_id "ENSMUSE00001386896.2"; gene_type "protein_coding"; gene_name "Tll1"; transcript_type "retained_intron"; transcript_name "Tll1-202"; transcript_support_level "1"; mgi_id "MGI:106923"; havana_gene "OTTMUSG00000061183.1"; havana_transcript "OTTMUST00000149390.1";
chr8	HAVANA	exon	64570939	64571056	.	-	.	gene_id "ENSMUSG00000053626.6"; transcript_id "ENSMUST00000209451.2"; exon_number "5"; exon_id "ENSMUSE00001382738.2"; gene_type "protein_coding"; gene_name "Tll1"; transcript_type "retained_intron"; transcript_name "Tll1-202"; transcript_support_level "1"; mgi_id "MGI:106923"; havana_gene "OTTMUSG00000061183.1"; havana_transcript "OTTMUST00000149390.1";
chr8	HAVANA	exon	64554871	64555049	.	-	.	gene_id "ENSMUSG00000053626.6"; transcript_id "ENSMUST00000209451.2"; exon_number "6"; exon_id "ENSMUSE00001387069.2"; gene_type "protein_coding"; gene_name "Tll1"; transcript_type "retained_intron"; transcript_name "Tll1-202"; transcript_support_level "1"; mgi_id "MGI:106923"; havana_gene "OTTMUSG00000061183.1"; havana_transcript "OTTMUST00000149390.1";
chr8	HAVANA	exon	64551463	64551568	.	-	.	gene_id "ENSMUSG00000053626.6"; transcript_id "ENSMUST00000209451.2"; exon_number "7"; exon_id "ENSMUSE00001383892.2"; gene_type "protein_coding"; gene_name "Tll1"; transcript_type "retained_intron"; transcript_name "Tll1-202"; transcript_support_level "1"; mgi_id "MGI:106923"; havana_gene "OTTMUSG00000061183.1"; havana_transcript "OTTMUST00000149390.1";
chr8	HAVANA	exon	64546903	64547027	.	-	.	gene_id "ENSMUSG00000053626.6"; transcript_id "ENSMUST00000209451.2"; exon_number "8"; exon_id "ENSMUSE00001389491.2"; gene_type "protein_coding"; gene_name "Tll1"; transcript_type "retained_intron"; transcript_name "Tll1-202"; transcript_support_level "1"; mgi_id "MGI:106923"; havana_gene "OTTMUSG00000061183.1"; havana_transcript "OTTMUST00000149390.1";
chr8	HAVANA	exon	64537360	64538600	.	-	.	gene_id "ENSMUSG00000053626.6"; transcript_id "ENSMUST00000209451.2"; exon_number "9"; exon_id "ENSMUSE00001388583.2"; gene_type "protein_coding"; gene_name "Tll1"; transcript_type "retained_intron"; transcript_name "Tll1-202"; transcript_support_level "1"; mgi_id "MGI:106923"; havana_gene "OTTMUSG00000061183.1"; havana_transcript "OTTMUST00000149390.1";
chr8	IsoQuant	gene	64559066	64561408	.	-	.	gene_id "novel_gene_chr8_3769"; transcripts "1";
chr8	IsoQuant	transcript	64559066	64561408	.	-	.	gene_id "novel_gene_chr8_3769"; transcript_id "transcript3768.chr8.nnic"; exons "1";
chr8	IsoQuant	exon	64559066	64561408	.	-	.	gene_id "novel_gene_chr8_3769"; transcript_id "transcript3768.chr8.nnic"; exon_number "1"; exon_id "1918";
chr8	HAVANA	gene	65045576	65146088	.	-	.	gene_id "ENSMUSG00000037852.9"; transcripts "1"; gene_type "protein_coding"; gene_name "Cpe"; mgi_id "MGI:101932"; havana_gene "OTTMUSG00000061196.1";
chr8	HAVANA	transcript	65045576	65146088	.	-	.	gene_id "ENSMUSG00000037852.9"; transcript_id "ENSMUST00000048967.9"; exons "9"; gene_type "protein_coding"; gene_name "Cpe"; transcript_type "protein_coding"; transcript_name "Cpe-201"; protein_id "ENSMUSP00000048555.8"; transcript_support_level "1"; mgi_id "MGI:101932"; tag "basic"; ccdsid "CCDS22327.1"; havana_gene "OTTMUSG00000061196.1"; havana_transcript "OTTMUST00000149427.1";
chr8	HAVANA	UTR	65145984	65146088	.	-	.	gene_id "ENSMUSG00000037852.9"; transcript_id "ENSMUST00000048967.9"; exon_number "1"; exon_id "1919";
chr8	HAVANA	start_codon	65145981	65145983	.	-	.	gene_id "ENSMUSG00000037852.9"; transcript_id "ENSMUST00000048967.9"; exon_number "2"; exon_id "1920";
chr8	HAVANA	exon	65145677	65146088	.	-	.	gene_id "ENSMUSG00000037852.9"; transcript_id "ENSMUST00000048967.9"; exon_number "3"; exon_id "ENSMUSE00000397394.9"; gene_type "protein_coding"; gene_name "Cpe"; transcript_type "protein_coding"; transcript_name "Cpe-201"; protein_id "ENSMUSP00000048555.8"; transcript_support_level "1"; mgi_id "MGI:101932"; tag "basic"; ccdsid "CCDS22327.1"; havana_gene "OTTMUSG00000061196.1"; havana_transcript "OTTMUST00000149427.1";
chr8	HAVANA	CDS	65145677	65145983	.	-	.	gene_id "ENSMUSG00000037852.9"; transcript_id "ENSMUST00000048967.9"; exon_number "4"; exon_id "1921";
chr8	HAVANA	exon	65072385	65072581	.	-	.	gene_id "ENSMUSG00000037852.9"; transcript_id "ENSMUST00000048967.9"; exon_number "5"; exon_id "ENSMUSE00001384493.2"; gene_type "protein_coding"; gene_name "Cpe"; transcript_type "protein_coding"; transcript_name "Cpe-201"; protein_id "ENSMUSP00000048555.8"; transcript_support_level "1"; mgi_id "MGI:101932"; tag "basic"; ccdsid "CCDS22327.1"; havana_gene "OTTMUSG00000061196.1"; havana_transcript "OTTMUST00000149427.1";
chr8	HAVANA	CDS	65072385	65072581	.	-	.	gene_id "ENSMUSG00000037852.9"; transcript_id "ENSMUST00000048967.9"; exon_number "6"; exon_id "ENSMUSE00001384493.2"; gene_type "protein_coding"; gene_name "Cpe"; transcript_type "protein_coding"; transcript_name "Cpe-201"; protein_id "ENSMUSP00000048555.8"; transcript_support_level "1"; mgi_id "MGI:101932"; tag "basic"; ccdsid "CCDS22327.1"; havana_gene "OTTMUSG00000061196.1"; havana_transcript "OTTMUST00000149427.1";
chr8	HAVANA	exon	65070572	65070739	.	-	.	gene_id "ENSMUSG00000037852.9"; transcript_id "ENSMUST00000048967.9"; exon_number "7"; exon_id "ENSMUSE00001386180.2"; gene_type "protein_coding"; gene_name "Cpe"; transcript_type "protein_coding"; transcript_name "Cpe-201"; protein_id "ENSMUSP00000048555.8"; transcript_support_level "1"; mgi_id "MGI:101932"; tag "basic"; ccdsid "CCDS22327.1"; havana_gene "OTTMUSG00000061196.1"; havana_transcript "OTTMUST00000149427.1";
chr8	HAVANA	CDS	65070572	65070739	.	-	.	gene_id "ENSMUSG00000037852.9"; transcript_id "ENSMUST00000048967.9"; exon_number "8"; exon_id "ENSMUSE00001386180.2"; gene_type "protein_coding"; gene_name "Cpe"; transcript_type "protein_coding"; transcript_name "Cpe-201"; protein_id "ENSMUSP00000048555.8"; transcript_support_level "1"; mgi_id "MGI:101932"; tag "basic"; ccdsid "CCDS22327.1"; havana_gene "OTTMUSG00000061196.1"; havana_transcript "OTTMUST00000149427.1";
chr8	HAVANA	exon	65064408	65064525	.	-	.	gene_id "ENSMUSG00000037852.9"; transcript_id "ENSMUST00000048967.9"; exon_number "9"; exon_id "ENSMUSE00001388607.2"; gene_type "protein_coding"; gene_name "Cpe"; transcript_type "protein_coding"; transcript_name "Cpe-201"; protein_id "ENSMUSP00000048555.8"; transcript_support_level "1"; mgi_id "MGI:101932"; tag "basic"; ccdsid "CCDS22327.1"; havana_gene "OTTMUSG00000061196.1"; havana_transcript "OTTMUST00000149427.1";
chr8	HAVANA	CDS	65064408	65064525	.	-	.	gene_id "ENSMUSG00000037852.9"; transcript_id "ENSMUST00000048967.9"; exon_number "10"; exon_id "ENSMUSE00001388607.2"; gene_type "protein_coding"; gene_name "Cpe"; transcript_type "protein_coding"; transcript_name "Cpe-201"; protein_id "ENSMUSP00000048555.8"; transcript_support_level "1"; mgi_id "MGI:101932"; tag "basic"; ccdsid "CCDS22327.1"; havana_gene "OTTMUSG00000061196.1"; havana_transcript "OTTMUST00000149427.1";
chr8	HAVANA	exon	65062082	65062264	.	-	.	gene_id "ENSMUSG00000037852.9"; transcript_id "ENSMUST00000048967.9"; exon_number "11"; exon_id "ENSMUSE00000262388.4"; gene_type "protein_coding"; gene_name "Cpe"; transcript_type "protein_coding"; transcript_name "Cpe-201"; protein_id "ENSMUSP00000048555.8"; transcript_support_level "1"; mgi_id "MGI:101932"; tag "basic"; ccdsid "CCDS22327.1"; havana_gene "OTTMUSG00000061196.1"; havana_transcript "OTTMUST00000149427.1";
chr8	HAVANA	CDS	65062082	65062264	.	-	.	gene_id "ENSMUSG00000037852.9"; transcript_id "ENSMUST00000048967.9"; exon_number "12"; exon_id "ENSMUSE00000262388.4"; gene_type "protein_coding"; gene_name "Cpe"; transcript_type "protein_coding"; transcript_name "Cpe-201"; protein_id "ENSMUSP00000048555.8"; transcript_support_level "1"; mgi_id "MGI:101932"; tag "basic"; ccdsid "CCDS22327.1"; havana_gene "OTTMUSG00000061196.1"; havana_transcript "OTTMUST00000149427.1";
chr8	HAVANA	exon	65059637	65059776	.	-	.	gene_id "ENSMUSG00000037852.9"; transcript_id "ENSMUST00000048967.9"; exon_number "13"; exon_id "ENSMUSE00000262381.4"; gene_type "protein_coding"; gene_name "Cpe"; transcript_type "protein_coding"; transcript_name "Cpe-201"; protein_id "ENSMUSP00000048555.8"; transcript_support_level "1"; mgi_id "MGI:101932"; tag "basic"; ccdsid "CCDS22327.1"; havana_gene "OTTMUSG00000061196.1"; havana_transcript "OTTMUST00000149427.1";
chr8	HAVANA	CDS	65059637	65059776	.	-	.	gene_id "ENSMUSG00000037852.9"; transcript_id "ENSMUST00000048967.9"; exon_number "14"; exon_id "ENSMUSE00000262381.4"; gene_type "protein_coding"; gene_name "Cpe"; transcript_type "protein_coding"; transcript_name "Cpe-201"; protein_id "ENSMUSP00000048555.8"; transcript_support_level "1"; mgi_id "MGI:101932"; tag "basic"; ccdsid "CCDS22327.1"; havana_gene "OTTMUSG00000061196.1"; havana_transcript "OTTMUST00000149427.1";
chr8	HAVANA	exon	65050494	65050593	.	-	.	gene_id "ENSMUSG00000037852.9"; transcript_id "ENSMUST00000048967.9"; exon_number "15"; exon_id "ENSMUSE00000262377.4"; gene_type "protein_coding"; gene_name "Cpe"; transcript_type "protein_coding"; transcript_name "Cpe-201"; protein_id "ENSMUSP00000048555.8"; transcript_support_level "1"; mgi_id "MGI:101932"; tag "basic"; ccdsid "CCDS22327.1"; havana_gene "OTTMUSG00000061196.1"; havana_transcript "OTTMUST00000149427.1";
chr8	HAVANA	CDS	65050494	65050593	.	-	.	gene_id "ENSMUSG00000037852.9"; transcript_id "ENSMUST00000048967.9"; exon_number "16"; exon_id "ENSMUSE00000262377.4"; gene_type "protein_coding"; gene_name "Cpe"; transcript_type "protein_coding"; transcript_name "Cpe-201"; protein_id "ENSMUSP00000048555.8"; transcript_support_level "1"; mgi_id "MGI:101932"; tag "basic"; ccdsid "CCDS22327.1"; havana_gene "OTTMUSG00000061196.1"; havana_transcript "OTTMUST00000149427.1";
chr8	HAVANA	exon	65047931	65048049	.	-	.	gene_id "ENSMUSG00000037852.9"; transcript_id "ENSMUST00000048967.9"; exon_number "17"; exon_id "ENSMUSE00001384485.2"; gene_type "protein_coding"; gene_name "Cpe"; transcript_type "protein_coding"; transcript_name "Cpe-201"; protein_id "ENSMUSP00000048555.8"; transcript_support_level "1"; mgi_id "MGI:101932"; tag "basic"; ccdsid "CCDS22327.1"; havana_gene "OTTMUSG00000061196.1"; havana_transcript "OTTMUST00000149427.1";
chr8	HAVANA	CDS	65047931	65048049	.	-	.	gene_id "ENSMUSG00000037852.9"; transcript_id "ENSMUST00000048967.9"; exon_number "18"; exon_id "ENSMUSE00001384485.2"; gene_type "protein_coding"; gene_name "Cpe"; transcript_type "protein_coding"; transcript_name "Cpe-201"; protein_id "ENSMUSP00000048555.8"; transcript_support_level "1"; mgi_id "MGI:101932"; tag "basic"; ccdsid "CCDS22327.1"; havana_gene "OTTMUSG00000061196.1"; havana_transcript "OTTMUST00000149427.1";
chr8	HAVANA	CDS	65046160	65046255	.	-	.	gene_id "ENSMUSG00000037852.9"; transcript_id "ENSMUST00000048967.9"; exon_number "19"; exon_id "1922";
chr8	HAVANA	stop_codon	65046157	65046159	.	-	.	gene_id "ENSMUSG00000037852.9"; transcript_id "ENSMUST00000048967.9"; exon_number "20"; exon_id "1923";
chr8	HAVANA	exon	65045576	65046255	.	-	.	gene_id "ENSMUSG00000037852.9"; transcript_id "ENSMUST00000048967.9"; exon_number "21"; exon_id "ENSMUSE00000488222.7"; gene_type "protein_coding"; gene_name "Cpe"; transcript_type "protein_coding"; transcript_name "Cpe-201"; protein_id "ENSMUSP00000048555.8"; transcript_support_level "1"; mgi_id "MGI:101932"; tag "basic"; ccdsid "CCDS22327.1"; havana_gene "OTTMUSG00000061196.1"; havana_transcript "OTTMUST00000149427.1";
chr8	HAVANA	UTR	65045576	65046159	.	-	.	gene_id "ENSMUSG00000037852.9"; transcript_id "ENSMUST00000048967.9"; exon_number "22"; exon_id "1924";
chr8	HAVANA	gene	65171173	65186826	.	-	.	gene_id "ENSMUSG00000031604.11"; transcripts "1"; gene_type "protein_coding"; gene_name "Msmo1"; mgi_id "MGI:1913484"; havana_gene "OTTMUSG00000022600.1";
chr8	HAVANA	transcript	65171173	65186826	.	-	.	gene_id "ENSMUSG00000031604.11"; transcript_id "ENSMUST00000034015.11"; exons "6"; gene_type "protein_coding"; gene_name "Msmo1"; transcript_type "protein_coding"; transcript_name "Msmo1-201"; protein_id "ENSMUSP00000034015.5"; transcript_support_level "1"; mgi_id "MGI:1913484"; tag "basic"; ccdsid "CCDS22328.1"; havana_gene "OTTMUSG00000022600.1"; havana_transcript "OTTMUST00000054134.1";
chr8	HAVANA	exon	65186542	65186826	.	-	.	gene_id "ENSMUSG00000031604.11"; transcript_id "ENSMUST00000034015.11"; exon_number "1"; exon_id "ENSMUSE00000819498.2"; gene_type "protein_coding"; gene_name "Msmo1"; transcript_type "protein_coding"; transcript_name "Msmo1-201"; protein_id "ENSMUSP00000034015.5"; transcript_support_level "1"; mgi_id "MGI:1913484"; tag "basic"; ccdsid "CCDS22328.1"; havana_gene "OTTMUSG00000022600.1"; havana_transcript "OTTMUST00000054134.1";
chr8	HAVANA	UTR	65186542	65186826	.	-	.	gene_id "ENSMUSG00000031604.11"; transcript_id "ENSMUST00000034015.11"; exon_number "2"; exon_id "ENSMUSE00000819498.2"; gene_type "protein_coding"; gene_name "Msmo1"; transcript_type "protein_coding"; transcript_name "Msmo1-201"; protein_id "ENSMUSP00000034015.5"; transcript_support_level "1"; mgi_id "MGI:1913484"; tag "basic"; ccdsid "CCDS22328.1"; havana_gene "OTTMUSG00000022600.1"; havana_transcript "OTTMUST00000054134.1";
chr8	HAVANA	UTR	65180913	65180942	.	-	.	gene_id "ENSMUSG00000031604.11"; transcript_id "ENSMUST00000034015.11"; exon_number "3"; exon_id "1925";
chr8	HAVANA	start_codon	65180910	65180912	.	-	.	gene_id "ENSMUSG00000031604.11"; transcript_id "ENSMUST00000034015.11"; exon_number "4"; exon_id "1926";
chr8	HAVANA	exon	65180658	65180942	.	-	.	gene_id "ENSMUSG00000031604.11"; transcript_id "ENSMUST00000034015.11"; exon_number "5"; exon_id "ENSMUSE00001229211.2"; gene_type "protein_coding"; gene_name "Msmo1"; transcript_type "protein_coding"; transcript_name "Msmo1-201"; protein_id "ENSMUSP00000034015.5"; transcript_support_level "1"; mgi_id "MGI:1913484"; tag "basic"; ccdsid "CCDS22328.1"; havana_gene "OTTMUSG00000022600.1"; havana_transcript "OTTMUST00000054134.1";
chr8	HAVANA	CDS	65180658	65180912	.	-	.	gene_id "ENSMUSG00000031604.11"; transcript_id "ENSMUST00000034015.11"; exon_number "6"; exon_id "1927";
chr8	HAVANA	exon	65176622	65176770	.	-	.	gene_id "ENSMUSG00000031604.11"; transcript_id "ENSMUST00000034015.11"; exon_number "7"; exon_id "ENSMUSE00000211094.4"; gene_type "protein_coding"; gene_name "Msmo1"; transcript_type "protein_coding"; transcript_name "Msmo1-201"; protein_id "ENSMUSP00000034015.5"; transcript_support_level "1"; mgi_id "MGI:1913484"; tag "basic"; ccdsid "CCDS22328.1"; havana_gene "OTTMUSG00000022600.1"; havana_transcript "OTTMUST00000054134.1";
chr8	HAVANA	CDS	65176622	65176770	.	-	.	gene_id "ENSMUSG00000031604.11"; transcript_id "ENSMUST00000034015.11"; exon_number "8"; exon_id "ENSMUSE00000211094.4"; gene_type "protein_coding"; gene_name "Msmo1"; transcript_type "protein_coding"; transcript_name "Msmo1-201"; protein_id "ENSMUSP00000034015.5"; transcript_support_level "1"; mgi_id "MGI:1913484"; tag "basic"; ccdsid "CCDS22328.1"; havana_gene "OTTMUSG00000022600.1"; havana_transcript "OTTMUST00000054134.1";
chr8	HAVANA	exon	65175498	65175624	.	-	.	gene_id "ENSMUSG00000031604.11"; transcript_id "ENSMUST00000034015.11"; exon_number "9"; exon_id "ENSMUSE00001283392.2"; gene_type "protein_coding"; gene_name "Msmo1"; transcript_type "protein_coding"; transcript_name "Msmo1-201"; protein_id "ENSMUSP00000034015.5"; transcript_support_level "1"; mgi_id "MGI:1913484"; tag "basic"; ccdsid "CCDS22328.1"; havana_gene "OTTMUSG00000022600.1"; havana_transcript "OTTMUST00000054134.1";
chr8	HAVANA	CDS	65175498	65175624	.	-	.	gene_id "ENSMUSG00000031604.11"; transcript_id "ENSMUST00000034015.11"; exon_number "10"; exon_id "ENSMUSE00001283392.2"; gene_type "protein_coding"; gene_name "Msmo1"; transcript_type "protein_coding"; transcript_name "Msmo1-201"; protein_id "ENSMUSP00000034015.5"; transcript_support_level "1"; mgi_id "MGI:1913484"; tag "basic"; ccdsid "CCDS22328.1"; havana_gene "OTTMUSG00000022600.1"; havana_transcript "OTTMUST00000054134.1";
chr8	HAVANA	exon	65173376	65173530	.	-	.	gene_id "ENSMUSG00000031604.11"; transcript_id "ENSMUST00000034015.11"; exon_number "11"; exon_id "ENSMUSE00001305452.2"; gene_type "protein_coding"; gene_name "Msmo1"; transcript_type "protein_coding"; transcript_name "Msmo1-201"; protein_id "ENSMUSP00000034015.5"; transcript_support_level "1"; mgi_id "MGI:1913484"; tag "basic"; ccdsid "CCDS22328.1"; havana_gene "OTTMUSG00000022600.1"; havana_transcript "OTTMUST00000054134.1";
chr8	HAVANA	CDS	65173376	65173530	.	-	.	gene_id "ENSMUSG00000031604.11"; transcript_id "ENSMUST00000034015.11"; exon_number "12"; exon_id "ENSMUSE00001305452.2"; gene_type "protein_coding"; gene_name "Msmo1"; transcript_type "protein_coding"; transcript_name "Msmo1-201"; protein_id "ENSMUSP00000034015.5"; transcript_support_level "1"; mgi_id "MGI:1913484"; tag "basic"; ccdsid "CCDS22328.1"; havana_gene "OTTMUSG00000022600.1"; havana_transcript "OTTMUST00000054134.1";
chr8	HAVANA	CDS	65172023	65172215	.	-	.	gene_id "ENSMUSG00000031604.11"; transcript_id "ENSMUST00000034015.11"; exon_number "13"; exon_id "1928";
chr8	HAVANA	stop_codon	65172020	65172022	.	-	.	gene_id "ENSMUSG00000031604.11"; transcript_id "ENSMUST00000034015.11"; exon_number "14"; exon_id "1929";
chr8	HAVANA	exon	65171173	65172215	.	-	.	gene_id "ENSMUSG00000031604.11"; transcript_id "ENSMUST00000034015.11"; exon_number "15"; exon_id "ENSMUSE00000211095.5"; gene_type "protein_coding"; gene_name "Msmo1"; transcript_type "protein_coding"; transcript_name "Msmo1-201"; protein_id "ENSMUSP00000034015.5"; transcript_support_level "1"; mgi_id "MGI:1913484"; tag "basic"; ccdsid "CCDS22328.1"; havana_gene "OTTMUSG00000022600.1"; havana_transcript "OTTMUST00000054134.1";
chr8	HAVANA	UTR	65171173	65172022	.	-	.	gene_id "ENSMUSG00000031604.11"; transcript_id "ENSMUST00000034015.11"; exon_number "16"; exon_id "1930";
chr8	IsoQuant	gene	65175244	65178549	.	-	.	gene_id "novel_gene_chr8_3794"; transcripts "1";
chr8	IsoQuant	transcript	65175244	65178549	.	-	.	gene_id "novel_gene_chr8_3794"; transcript_id "transcript3793.chr8.nnic"; exons "1";
chr8	IsoQuant	exon	65175244	65178549	.	-	.	gene_id "novel_gene_chr8_3794"; transcript_id "transcript3793.chr8.nnic"; exon_number "1"; exon_id "1931";
chr8	HAVANA	gene	65192709	65302669	.	-	.	gene_id "ENSMUSG00000031605.9"; transcripts "3"; gene_type "protein_coding"; gene_name "Klhl2"; mgi_id "MGI:1924363"; havana_gene "OTTMUSG00000061229.1";
chr8	HAVANA	transcript	65192709	65302669	.	-	.	gene_id "ENSMUSG00000031605.9"; transcript_id "ENSMUST00000034017.9"; exons "15"; gene_type "protein_coding"; gene_name "Klhl2"; transcript_type "protein_coding"; transcript_name "Klhl2-201"; protein_id "ENSMUSP00000034017.8"; transcript_support_level "1"; mgi_id "MGI:1924363"; tag "basic"; ccdsid "CCDS85544.1"; havana_gene "OTTMUSG00000061229.1"; havana_transcript "OTTMUST00000149478.1";
chr8	HAVANA	UTR	65302311	65302669	.	-	.	gene_id "ENSMUSG00000031605.9"; transcript_id "ENSMUST00000034017.9"; exon_number "1"; exon_id "1932";
chr8	HAVANA	start_codon	65302308	65302310	.	-	.	gene_id "ENSMUSG00000031605.9"; transcript_id "ENSMUST00000034017.9"; exon_number "2"; exon_id "1933";
chr8	HAVANA	exon	65302285	65302669	.	-	.	gene_id "ENSMUSG00000031605.9"; transcript_id "ENSMUST00000034017.9"; exon_number "3"; exon_id "ENSMUSE00001385191.2"; gene_type "protein_coding"; gene_name "Klhl2"; transcript_type "protein_coding"; transcript_name "Klhl2-201"; protein_id "ENSMUSP00000034017.8"; transcript_support_level "1"; mgi_id "MGI:1924363"; tag "basic"; ccdsid "CCDS85544.1"; havana_gene "OTTMUSG00000061229.1"; havana_transcript "OTTMUST00000149478.1";
chr8	HAVANA	CDS	65302285	65302310	.	-	.	gene_id "ENSMUSG00000031605.9"; transcript_id "ENSMUST00000034017.9"; exon_number "4"; exon_id "1934";
chr8	HAVANA	exon	65287095	65287220	.	-	.	gene_id "ENSMUSG00000031605.9"; transcript_id "ENSMUST00000034017.9"; exon_number "5"; exon_id "ENSMUSE00001387902.2"; gene_type "protein_coding"; gene_name "Klhl2"; transcript_type "protein_coding"; transcript_name "Klhl2-201"; protein_id "ENSMUSP00000034017.8"; transcript_support_level "1"; mgi_id "MGI:1924363"; tag "basic"; ccdsid "CCDS85544.1"; havana_gene "OTTMUSG00000061229.1"; havana_transcript "OTTMUST00000149478.1";
chr8	HAVANA	CDS	65287095	65287220	.	-	.	gene_id "ENSMUSG00000031605.9"; transcript_id "ENSMUST00000034017.9"; exon_number "6"; exon_id "ENSMUSE00001387902.2"; gene_type "protein_coding"; gene_name "Klhl2"; transcript_type "protein_coding"; transcript_name "Klhl2-201"; protein_id "ENSMUSP00000034017.8"; transcript_support_level "1"; mgi_id "MGI:1924363"; tag "basic"; ccdsid "CCDS85544.1"; havana_gene "OTTMUSG00000061229.1"; havana_transcript "OTTMUST00000149478.1";
chr8	HAVANA	exon	65275643	65275749	.	-	.	gene_id "ENSMUSG00000031605.9"; transcript_id "ENSMUST00000034017.9"; exon_number "7"; exon_id "ENSMUSE00001382819.2"; gene_type "protein_coding"; gene_name "Klhl2"; transcript_type "protein_coding"; transcript_name "Klhl2-201"; protein_id "ENSMUSP00000034017.8"; transcript_support_level "1"; mgi_id "MGI:1924363"; tag "basic"; ccdsid "CCDS85544.1"; havana_gene "OTTMUSG00000061229.1"; havana_transcript "OTTMUST00000149478.1";
chr8	HAVANA	CDS	65275643	65275749	.	-	.	gene_id "ENSMUSG00000031605.9"; transcript_id "ENSMUST00000034017.9"; exon_number "8"; exon_id "ENSMUSE00001382819.2"; gene_type "protein_coding"; gene_name "Klhl2"; transcript_type "protein_coding"; transcript_name "Klhl2-201"; protein_id "ENSMUSP00000034017.8"; transcript_support_level "1"; mgi_id "MGI:1924363"; tag "basic"; ccdsid "CCDS85544.1"; havana_gene "OTTMUSG00000061229.1"; havana_transcript "OTTMUST00000149478.1";
chr8	HAVANA	exon	65264332	65264453	.	-	.	gene_id "ENSMUSG00000031605.9"; transcript_id "ENSMUST00000034017.9"; exon_number "9"; exon_id "ENSMUSE00000683316.2"; gene_type "protein_coding"; gene_name "Klhl2"; transcript_type "protein_coding"; transcript_name "Klhl2-201"; protein_id "ENSMUSP00000034017.8"; transcript_support_level "1"; mgi_id "MGI:1924363"; tag "basic"; ccdsid "CCDS85544.1"; havana_gene "OTTMUSG00000061229.1"; havana_transcript "OTTMUST00000149478.1";
chr8	HAVANA	CDS	65264332	65264453	.	-	.	gene_id "ENSMUSG00000031605.9"; transcript_id "ENSMUST00000034017.9"; exon_number "10"; exon_id "ENSMUSE00000683316.2"; gene_type "protein_coding"; gene_name "Klhl2"; transcript_type "protein_coding"; transcript_name "Klhl2-201"; protein_id "ENSMUSP00000034017.8"; transcript_support_level "1"; mgi_id "MGI:1924363"; tag "basic"; ccdsid "CCDS85544.1"; havana_gene "OTTMUSG00000061229.1"; havana_transcript "OTTMUST00000149478.1";
chr8	HAVANA	exon	65232732	65232894	.	-	.	gene_id "ENSMUSG00000031605.9"; transcript_id "ENSMUST00000034017.9"; exon_number "11"; exon_id "ENSMUSE00001386725.2"; gene_type "protein_coding"; gene_name "Klhl2"; transcript_type "protein_coding"; transcript_name "Klhl2-201"; protein_id "ENSMUSP00000034017.8"; transcript_support_level "1"; mgi_id "MGI:1924363"; tag "basic"; ccdsid "CCDS85544.1"; havana_gene "OTTMUSG00000061229.1"; havana_transcript "OTTMUST00000149478.1";
chr8	HAVANA	CDS	65232732	65232894	.	-	.	gene_id "ENSMUSG00000031605.9"; transcript_id "ENSMUST00000034017.9"; exon_number "12"; exon_id "ENSMUSE00001386725.2"; gene_type "protein_coding"; gene_name "Klhl2"; transcript_type "protein_coding"; transcript_name "Klhl2-201"; protein_id "ENSMUSP00000034017.8"; transcript_support_level "1"; mgi_id "MGI:1924363"; tag "basic"; ccdsid "CCDS85544.1"; havana_gene "OTTMUSG00000061229.1"; havana_transcript "OTTMUST00000149478.1";
chr8	HAVANA	exon	65217157	65217266	.	-	.	gene_id "ENSMUSG00000031605.9"; transcript_id "ENSMUST00000034017.9"; exon_number "13"; exon_id "ENSMUSE00001386795.2"; gene_type "protein_coding"; gene_name "Klhl2"; transcript_type "protein_coding"; transcript_name "Klhl2-201"; protein_id "ENSMUSP00000034017.8"; transcript_support_level "1"; mgi_id "MGI:1924363"; tag "basic"; ccdsid "CCDS85544.1"; havana_gene "OTTMUSG00000061229.1"; havana_transcript "OTTMUST00000149478.1";
chr8	HAVANA	CDS	65217157	65217266	.	-	.	gene_id "ENSMUSG00000031605.9"; transcript_id "ENSMUST00000034017.9"; exon_number "14"; exon_id "ENSMUSE00001386795.2"; gene_type "protein_coding"; gene_name "Klhl2"; transcript_type "protein_coding"; transcript_name "Klhl2-201"; protein_id "ENSMUSP00000034017.8"; transcript_support_level "1"; mgi_id "MGI:1924363"; tag "basic"; ccdsid "CCDS85544.1"; havana_gene "OTTMUSG00000061229.1"; havana_transcript "OTTMUST00000149478.1";
chr8	HAVANA	exon	65212767	65212883	.	-	.	gene_id "ENSMUSG00000031605.9"; transcript_id "ENSMUST00000034017.9"; exon_number "15"; exon_id "ENSMUSE00000430994.4"; gene_type "protein_coding"; gene_name "Klhl2"; transcript_type "protein_coding"; transcript_name "Klhl2-201"; protein_id "ENSMUSP00000034017.8"; transcript_support_level "1"; mgi_id "MGI:1924363"; tag "basic"; ccdsid "CCDS85544.1"; havana_gene "OTTMUSG00000061229.1"; havana_transcript "OTTMUST00000149478.1";
chr8	HAVANA	CDS	65212767	65212883	.	-	.	gene_id "ENSMUSG00000031605.9"; transcript_id "ENSMUST00000034017.9"; exon_number "16"; exon_id "ENSMUSE00000430994.4"; gene_type "protein_coding"; gene_name "Klhl2"; transcript_type "protein_coding"; transcript_name "Klhl2-201"; protein_id "ENSMUSP00000034017.8"; transcript_support_level "1"; mgi_id "MGI:1924363"; tag "basic"; ccdsid "CCDS85544.1"; havana_gene "OTTMUSG00000061229.1"; havana_transcript "OTTMUST00000149478.1";
chr8	HAVANA	exon	65211126	65211275	.	-	.	gene_id "ENSMUSG00000031605.9"; transcript_id "ENSMUST00000034017.9"; exon_number "17"; exon_id "ENSMUSE00000520206.3"; gene_type "protein_coding"; gene_name "Klhl2"; transcript_type "protein_coding"; transcript_name "Klhl2-201"; protein_id "ENSMUSP00000034017.8"; transcript_support_level "1"; mgi_id "MGI:1924363"; tag "basic"; ccdsid "CCDS85544.1"; havana_gene "OTTMUSG00000061229.1"; havana_transcript "OTTMUST00000149478.1";
chr8	HAVANA	CDS	65211126	65211275	.	-	.	gene_id "ENSMUSG00000031605.9"; transcript_id "ENSMUST00000034017.9"; exon_number "18"; exon_id "ENSMUSE00000520206.3"; gene_type "protein_coding"; gene_name "Klhl2"; transcript_type "protein_coding"; transcript_name "Klhl2-201"; protein_id "ENSMUSP00000034017.8"; transcript_support_level "1"; mgi_id "MGI:1924363"; tag "basic"; ccdsid "CCDS85544.1"; havana_gene "OTTMUSG00000061229.1"; havana_transcript "OTTMUST00000149478.1";
chr8	HAVANA	exon	65207319	65207436	.	-	.	gene_id "ENSMUSG00000031605.9"; transcript_id "ENSMUST00000034017.9"; exon_number "19"; exon_id "ENSMUSE00000465337.3"; gene_type "protein_coding"; gene_name "Klhl2"; transcript_type "protein_coding"; transcript_name "Klhl2-201"; protein_id "ENSMUSP00000034017.8"; transcript_support_level "1"; mgi_id "MGI:1924363"; tag "basic"; ccdsid "CCDS85544.1"; havana_gene "OTTMUSG00000061229.1"; havana_transcript "OTTMUST00000149478.1";
chr8	HAVANA	CDS	65207319	65207436	.	-	.	gene_id "ENSMUSG00000031605.9"; transcript_id "ENSMUST00000034017.9"; exon_number "20"; exon_id "ENSMUSE00000465337.3"; gene_type "protein_coding"; gene_name "Klhl2"; transcript_type "protein_coding"; transcript_name "Klhl2-201"; protein_id "ENSMUSP00000034017.8"; transcript_support_level "1"; mgi_id "MGI:1924363"; tag "basic"; ccdsid "CCDS85544.1"; havana_gene "OTTMUSG00000061229.1"; havana_transcript "OTTMUST00000149478.1";
chr8	HAVANA	exon	65205683	65205880	.	-	.	gene_id "ENSMUSG00000031605.9"; transcript_id "ENSMUST00000034017.9"; exon_number "21"; exon_id "ENSMUSE00000463273.3"; gene_type "protein_coding"; gene_name "Klhl2"; transcript_type "protein_coding"; transcript_name "Klhl2-201"; protein_id "ENSMUSP00000034017.8"; transcript_support_level "1"; mgi_id "MGI:1924363"; tag "basic"; ccdsid "CCDS85544.1"; havana_gene "OTTMUSG00000061229.1"; havana_transcript "OTTMUST00000149478.1";
chr8	HAVANA	CDS	65205683	65205880	.	-	.	gene_id "ENSMUSG00000031605.9"; transcript_id "ENSMUST00000034017.9"; exon_number "22"; exon_id "ENSMUSE00000463273.3"; gene_type "protein_coding"; gene_name "Klhl2"; transcript_type "protein_coding"; transcript_name "Klhl2-201"; protein_id "ENSMUSP00000034017.8"; transcript_support_level "1"; mgi_id "MGI:1924363"; tag "basic"; ccdsid "CCDS85544.1"; havana_gene "OTTMUSG00000061229.1"; havana_transcript "OTTMUST00000149478.1";
chr8	HAVANA	exon	65204763	65204864	.	-	.	gene_id "ENSMUSG00000031605.9"; transcript_id "ENSMUST00000034017.9"; exon_number "23"; exon_id "ENSMUSE00000461258.3"; gene_type "protein_coding"; gene_name "Klhl2"; transcript_type "protein_coding"; transcript_name "Klhl2-201"; protein_id "ENSMUSP00000034017.8"; transcript_support_level "1"; mgi_id "MGI:1924363"; tag "basic"; ccdsid "CCDS85544.1"; havana_gene "OTTMUSG00000061229.1"; havana_transcript "OTTMUST00000149478.1";
chr8	HAVANA	CDS	65204763	65204864	.	-	.	gene_id "ENSMUSG00000031605.9"; transcript_id "ENSMUST00000034017.9"; exon_number "24"; exon_id "ENSMUSE00000461258.3"; gene_type "protein_coding"; gene_name "Klhl2"; transcript_type "protein_coding"; transcript_name "Klhl2-201"; protein_id "ENSMUSP00000034017.8"; transcript_support_level "1"; mgi_id "MGI:1924363"; tag "basic"; ccdsid "CCDS85544.1"; havana_gene "OTTMUSG00000061229.1"; havana_transcript "OTTMUST00000149478.1";
chr8	HAVANA	exon	65202729	65202857	.	-	.	gene_id "ENSMUSG00000031605.9"; transcript_id "ENSMUST00000034017.9"; exon_number "25"; exon_id "ENSMUSE00000491580.3"; gene_type "protein_coding"; gene_name "Klhl2"; transcript_type "protein_coding"; transcript_name "Klhl2-201"; protein_id "ENSMUSP00000034017.8"; transcript_support_level "1"; mgi_id "MGI:1924363"; tag "basic"; ccdsid "CCDS85544.1"; havana_gene "OTTMUSG00000061229.1"; havana_transcript "OTTMUST00000149478.1";
chr8	HAVANA	CDS	65202729	65202857	.	-	.	gene_id "ENSMUSG00000031605.9"; transcript_id "ENSMUST00000034017.9"; exon_number "26"; exon_id "ENSMUSE00000491580.3"; gene_type "protein_coding"; gene_name "Klhl2"; transcript_type "protein_coding"; transcript_name "Klhl2-201"; protein_id "ENSMUSP00000034017.8"; transcript_support_level "1"; mgi_id "MGI:1924363"; tag "basic"; ccdsid "CCDS85544.1"; havana_gene "OTTMUSG00000061229.1"; havana_transcript "OTTMUST00000149478.1";
chr8	HAVANA	exon	65202066	65202206	.	-	.	gene_id "ENSMUSG00000031605.9"; transcript_id "ENSMUST00000034017.9"; exon_number "27"; exon_id "ENSMUSE00000492527.3"; gene_type "protein_coding"; gene_name "Klhl2"; transcript_type "protein_coding"; transcript_name "Klhl2-201"; protein_id "ENSMUSP00000034017.8"; transcript_support_level "1"; mgi_id "MGI:1924363"; tag "basic"; ccdsid "CCDS85544.1"; havana_gene "OTTMUSG00000061229.1"; havana_transcript "OTTMUST00000149478.1";
chr8	HAVANA	CDS	65202066	65202206	.	-	.	gene_id "ENSMUSG00000031605.9"; transcript_id "ENSMUST00000034017.9"; exon_number "28"; exon_id "ENSMUSE00000492527.3"; gene_type "protein_coding"; gene_name "Klhl2"; transcript_type "protein_coding"; transcript_name "Klhl2-201"; protein_id "ENSMUSP00000034017.8"; transcript_support_level "1"; mgi_id "MGI:1924363"; tag "basic"; ccdsid "CCDS85544.1"; havana_gene "OTTMUSG00000061229.1"; havana_transcript "OTTMUST00000149478.1";
chr8	HAVANA	exon	65195989	65196132	.	-	.	gene_id "ENSMUSG00000031605.9"; transcript_id "ENSMUST00000034017.9"; exon_number "29"; exon_id "ENSMUSE00000494791.5"; gene_type "protein_coding"; gene_name "Klhl2"; transcript_type "protein_coding"; transcript_name "Klhl2-201"; protein_id "ENSMUSP00000034017.8"; transcript_support_level "1"; mgi_id "MGI:1924363"; tag "basic"; ccdsid "CCDS85544.1"; havana_gene "OTTMUSG00000061229.1"; havana_transcript "OTTMUST00000149478.1";
chr8	HAVANA	CDS	65195989	65196132	.	-	.	gene_id "ENSMUSG00000031605.9"; transcript_id "ENSMUST00000034017.9"; exon_number "30"; exon_id "ENSMUSE00000494791.5"; gene_type "protein_coding"; gene_name "Klhl2"; transcript_type "protein_coding"; transcript_name "Klhl2-201"; protein_id "ENSMUSP00000034017.8"; transcript_support_level "1"; mgi_id "MGI:1924363"; tag "basic"; ccdsid "CCDS85544.1"; havana_gene "OTTMUSG00000061229.1"; havana_transcript "OTTMUST00000149478.1";
chr8	HAVANA	CDS	65193983	65194008	.	-	.	gene_id "ENSMUSG00000031605.9"; transcript_id "ENSMUST00000034017.9"; exon_number "31"; exon_id "1935";
chr8	HAVANA	stop_codon	65193980	65193982	.	-	.	gene_id "ENSMUSG00000031605.9"; transcript_id "ENSMUST00000034017.9"; exon_number "32"; exon_id "1936";
chr8	HAVANA	exon	65192709	65194008	.	-	.	gene_id "ENSMUSG00000031605.9"; transcript_id "ENSMUST00000034017.9"; exon_number "33"; exon_id "ENSMUSE00000683313.3"; gene_type "protein_coding"; gene_name "Klhl2"; transcript_type "protein_coding"; transcript_name "Klhl2-201"; protein_id "ENSMUSP00000034017.8"; transcript_support_level "1"; mgi_id "MGI:1924363"; tag "basic"; ccdsid "CCDS85544.1"; havana_gene "OTTMUSG00000061229.1"; havana_transcript "OTTMUST00000149478.1";
chr8	HAVANA	UTR	65192709	65193982	.	-	.	gene_id "ENSMUSG00000031605.9"; transcript_id "ENSMUST00000034017.9"; exon_number "34"; exon_id "1937";
chr8	IsoQuant	transcript	65261711	65302612	.	-	.	gene_id "ENSMUSG00000031605.9"; transcript_id "transcript3806.chr8.nic"; exons "4";
chr8	IsoQuant	exon	65302285	65302612	.	-	.	gene_id "ENSMUSG00000031605.9"; transcript_id "transcript3806.chr8.nic"; exon_number "1"; exon_id "1938";
chr8	IsoQuant	exon	65287095	65287220	.	-	.	gene_id "ENSMUSG00000031605.9"; transcript_id "transcript3806.chr8.nic"; exon_number "2"; exon_id "ENSMUSE00001387902.2";
chr8	IsoQuant	exon	65275643	65275749	.	-	.	gene_id "ENSMUSG00000031605.9"; transcript_id "transcript3806.chr8.nic"; exon_number "3"; exon_id "ENSMUSE00001382819.2";
chr8	IsoQuant	exon	65261711	65264453	.	-	.	gene_id "ENSMUSG00000031605.9"; transcript_id "transcript3806.chr8.nic"; exon_number "4"; exon_id "1939";
chr8	IsoQuant	transcript	65285915	65302589	.	-	.	gene_id "ENSMUSG00000031605.9"; transcript_id "transcript3808.chr8.nic"; exons "2";
chr8	IsoQuant	exon	65302285	65302589	.	-	.	gene_id "ENSMUSG00000031605.9"; transcript_id "transcript3808.chr8.nic"; exon_number "1"; exon_id "1940";
chr8	IsoQuant	exon	65285915	65287220	.	-	.	gene_id "ENSMUSG00000031605.9"; transcript_id "transcript3808.chr8.nic"; exon_number "2"; exon_id "1941";
chr8	HAVANA	gene	65398242	65400370	.	-	.	gene_id "ENSMUSG00000110378.2"; transcripts "1"; gene_type "TEC"; gene_name "Gm45242"; mgi_id "MGI:5791078"; havana_gene "OTTMUSG00000061253.1";
chr8	HAVANA	transcript	65398242	65400370	.	-	.	gene_id "ENSMUSG00000110378.2"; transcript_id "ENSMUST00000210666.2"; exons "1"; gene_type "TEC"; gene_name "Gm45242"; transcript_type "TEC"; transcript_name "Gm45242-201"; transcript_support_level "NA"; mgi_id "MGI:5791078"; tag "basic"; havana_gene "OTTMUSG00000061253.1"; havana_transcript "OTTMUST00000149511.1";
chr8	HAVANA	exon	65398242	65400370	.	-	.	gene_id "ENSMUSG00000110378.2"; transcript_id "ENSMUST00000210666.2"; exon_number "1"; exon_id "ENSMUSE00001386457.2"; gene_type "TEC"; gene_name "Gm45242"; transcript_type "TEC"; transcript_name "Gm45242-201"; transcript_support_level "NA"; mgi_id "MGI:5791078"; tag "basic"; havana_gene "OTTMUSG00000061253.1"; havana_transcript "OTTMUST00000149511.1";
chr8	HAVANA	gene	65399837	65421685	.	+	.	gene_id "ENSMUSG00000025521.16"; transcripts "1"; gene_type "protein_coding"; gene_name "Tmem192"; mgi_id "MGI:1920317"; havana_gene "OTTMUSG00000061254.1";
chr8	HAVANA	transcript	65399837	65421685	.	+	.	gene_id "ENSMUSG00000025521.16"; transcript_id "ENSMUST00000026595.13"; exons "6"; gene_type "protein_coding"; gene_name "Tmem192"; transcript_type "protein_coding"; transcript_name "Tmem192-201"; protein_id "ENSMUSP00000026595.6"; transcript_support_level "1"; mgi_id "MGI:1920317"; tag "basic"; ccdsid "CCDS22329.1"; havana_gene "OTTMUSG00000061254.1"; havana_transcript "OTTMUST00000149512.1";
chr8	HAVANA	UTR	65399837	65399958	.	+	.	gene_id "ENSMUSG00000025521.16"; transcript_id "ENSMUST00000026595.13"; exon_number "1"; exon_id "1942";
chr8	HAVANA	exon	65399837	65399985	.	+	.	gene_id "ENSMUSG00000025521.16"; transcript_id "ENSMUST00000026595.13"; exon_number "2"; exon_id "ENSMUSE00000365622.7"; gene_type "protein_coding"; gene_name "Tmem192"; transcript_type "protein_coding"; transcript_name "Tmem192-201"; protein_id "ENSMUSP00000026595.6"; transcript_support_level "1"; mgi_id "MGI:1920317"; tag "basic"; ccdsid "CCDS22329.1"; havana_gene "OTTMUSG00000061254.1"; havana_transcript "OTTMUST00000149512.1";
chr8	HAVANA	start_codon	65399959	65399961	.	+	.	gene_id "ENSMUSG00000025521.16"; transcript_id "ENSMUST00000026595.13"; exon_number "3"; exon_id "1943";
chr8	HAVANA	CDS	65399959	65399985	.	+	.	gene_id "ENSMUSG00000025521.16"; transcript_id "ENSMUST00000026595.13"; exon_number "4"; exon_id "1944";
chr8	HAVANA	CDS	65409038	65409184	.	+	.	gene_id "ENSMUSG00000025521.16"; transcript_id "ENSMUST00000026595.13"; exon_number "5"; exon_id "ENSMUSE00000151370.4"; gene_type "protein_coding"; gene_name "Tmem192"; transcript_type "protein_coding"; transcript_name "Tmem192-201"; protein_id "ENSMUSP00000026595.6"; transcript_support_level "1"; mgi_id "MGI:1920317"; tag "basic"; ccdsid "CCDS22329.1"; havana_gene "OTTMUSG00000061254.1"; havana_transcript "OTTMUST00000149512.1";
chr8	HAVANA	exon	65409038	65409184	.	+	.	gene_id "ENSMUSG00000025521.16"; transcript_id "ENSMUST00000026595.13"; exon_number "6"; exon_id "ENSMUSE00000151370.4"; gene_type "protein_coding"; gene_name "Tmem192"; transcript_type "protein_coding"; transcript_name "Tmem192-201"; protein_id "ENSMUSP00000026595.6"; transcript_support_level "1"; mgi_id "MGI:1920317"; tag "basic"; ccdsid "CCDS22329.1"; havana_gene "OTTMUSG00000061254.1"; havana_transcript "OTTMUST00000149512.1";
chr8	HAVANA	CDS	65411997	65412261	.	+	.	gene_id "ENSMUSG00000025521.16"; transcript_id "ENSMUST00000026595.13"; exon_number "7"; exon_id "ENSMUSE00000151367.4"; gene_type "protein_coding"; gene_name "Tmem192"; transcript_type "protein_coding"; transcript_name "Tmem192-201"; protein_id "ENSMUSP00000026595.6"; transcript_support_level "1"; mgi_id "MGI:1920317"; tag "basic"; ccdsid "CCDS22329.1"; havana_gene "OTTMUSG00000061254.1"; havana_transcript "OTTMUST00000149512.1";
chr8	HAVANA	exon	65411997	65412261	.	+	.	gene_id "ENSMUSG00000025521.16"; transcript_id "ENSMUST00000026595.13"; exon_number "8"; exon_id "ENSMUSE00000151367.4"; gene_type "protein_coding"; gene_name "Tmem192"; transcript_type "protein_coding"; transcript_name "Tmem192-201"; protein_id "ENSMUSP00000026595.6"; transcript_support_level "1"; mgi_id "MGI:1920317"; tag "basic"; ccdsid "CCDS22329.1"; havana_gene "OTTMUSG00000061254.1"; havana_transcript "OTTMUST00000149512.1";
chr8	HAVANA	CDS	65416850	65416984	.	+	.	gene_id "ENSMUSG00000025521.16"; transcript_id "ENSMUST00000026595.13"; exon_number "9"; exon_id "ENSMUSE00001386305.2"; gene_type "protein_coding"; gene_name "Tmem192"; transcript_type "protein_coding"; transcript_name "Tmem192-201"; protein_id "ENSMUSP00000026595.6"; transcript_support_level "1"; mgi_id "MGI:1920317"; tag "basic"; ccdsid "CCDS22329.1"; havana_gene "OTTMUSG00000061254.1"; havana_transcript "OTTMUST00000149512.1";
chr8	HAVANA	exon	65416850	65416984	.	+	.	gene_id "ENSMUSG00000025521.16"; transcript_id "ENSMUST00000026595.13"; exon_number "10"; exon_id "ENSMUSE00001386305.2"; gene_type "protein_coding"; gene_name "Tmem192"; transcript_type "protein_coding"; transcript_name "Tmem192-201"; protein_id "ENSMUSP00000026595.6"; transcript_support_level "1"; mgi_id "MGI:1920317"; tag "basic"; ccdsid "CCDS22329.1"; havana_gene "OTTMUSG00000061254.1"; havana_transcript "OTTMUST00000149512.1";
chr8	HAVANA	CDS	65418191	65418293	.	+	.	gene_id "ENSMUSG00000025521.16"; transcript_id "ENSMUST00000026595.13"; exon_number "11"; exon_id "ENSMUSE00000151369.4"; gene_type "protein_coding"; gene_name "Tmem192"; transcript_type "protein_coding"; transcript_name "Tmem192-201"; protein_id "ENSMUSP00000026595.6"; transcript_support_level "1"; mgi_id "MGI:1920317"; tag "basic"; ccdsid "CCDS22329.1"; havana_gene "OTTMUSG00000061254.1"; havana_transcript "OTTMUST00000149512.1";
chr8	HAVANA	exon	65418191	65418293	.	+	.	gene_id "ENSMUSG00000025521.16"; transcript_id "ENSMUST00000026595.13"; exon_number "12"; exon_id "ENSMUSE00000151369.4"; gene_type "protein_coding"; gene_name "Tmem192"; transcript_type "protein_coding"; transcript_name "Tmem192-201"; protein_id "ENSMUSP00000026595.6"; transcript_support_level "1"; mgi_id "MGI:1920317"; tag "basic"; ccdsid "CCDS22329.1"; havana_gene "OTTMUSG00000061254.1"; havana_transcript "OTTMUST00000149512.1";
chr8	HAVANA	CDS	65421363	65421483	.	+	.	gene_id "ENSMUSG00000025521.16"; transcript_id "ENSMUST00000026595.13"; exon_number "13"; exon_id "1945";
chr8	HAVANA	exon	65421363	65421685	.	+	.	gene_id "ENSMUSG00000025521.16"; transcript_id "ENSMUST00000026595.13"; exon_number "14"; exon_id "ENSMUSE00001384487.2"; gene_type "protein_coding"; gene_name "Tmem192"; transcript_type "protein_coding"; transcript_name "Tmem192-201"; protein_id "ENSMUSP00000026595.6"; transcript_support_level "1"; mgi_id "MGI:1920317"; tag "basic"; ccdsid "CCDS22329.1"; havana_gene "OTTMUSG00000061254.1"; havana_transcript "OTTMUST00000149512.1";
chr8	HAVANA	stop_codon	65421484	65421486	.	+	.	gene_id "ENSMUSG00000025521.16"; transcript_id "ENSMUST00000026595.13"; exon_number "15"; exon_id "1946";
chr8	HAVANA	UTR	65421484	65421685	.	+	.	gene_id "ENSMUSG00000025521.16"; transcript_id "ENSMUST00000026595.13"; exon_number "16"; exon_id "1947";
chr8	HAVANA	gene	65481069	65489988	.	-	.	gene_id "ENSMUSG00000079042.11"; transcripts "1"; gene_type "protein_coding"; gene_name "Apela"; mgi_id "MGI:3642370"; tag "overlapping_locus"; havana_gene "OTTMUSG00000032906.1";
chr8	HAVANA	transcript	65481072	65489824	.	-	.	gene_id "ENSMUSG00000079042.11"; transcript_id "ENSMUST00000124790.8"; exons "3"; gene_type "protein_coding"; gene_name "Apela"; transcript_type "protein_coding"; transcript_name "Apela-201"; protein_id "ENSMUSP00000139425.2"; transcript_support_level "2"; mgi_id "MGI:3642370"; tag "alternative_5_UTR"; ccdsid "CCDS80883.1"; havana_gene "OTTMUSG00000032906.1"; havana_transcript "OTTMUST00000082005.1";
chr8	HAVANA	UTR	65489618	65489824	.	-	.	gene_id "ENSMUSG00000079042.11"; transcript_id "ENSMUST00000124790.8"; exon_number "1"; exon_id "1948";
chr8	HAVANA	start_codon	65489615	65489617	.	-	.	gene_id "ENSMUSG00000079042.11"; transcript_id "ENSMUST00000124790.8"; exon_number "2"; exon_id "1949";
chr8	HAVANA	exon	65489542	65489824	.	-	.	gene_id "ENSMUSG00000079042.11"; transcript_id "ENSMUST00000124790.8"; exon_number "3"; exon_id "ENSMUSE00000803923.2"; gene_type "protein_coding"; gene_name "Apela"; transcript_type "protein_coding"; transcript_name "Apela-201"; protein_id "ENSMUSP00000139425.2"; transcript_support_level "2"; mgi_id "MGI:3642370"; tag "alternative_5_UTR"; ccdsid "CCDS80883.1"; havana_gene "OTTMUSG00000032906.1"; havana_transcript "OTTMUST00000082005.1";
chr8	HAVANA	CDS	65489542	65489617	.	-	.	gene_id "ENSMUSG00000079042.11"; transcript_id "ENSMUST00000124790.8"; exon_number "4"; exon_id "1950";
chr8	HAVANA	CDS	65488321	65488406	.	-	.	gene_id "ENSMUSG00000079042.11"; transcript_id "ENSMUST00000124790.8"; exon_number "5"; exon_id "1951";
chr8	HAVANA	stop_codon	65488318	65488320	.	-	.	gene_id "ENSMUSG00000079042.11"; transcript_id "ENSMUST00000124790.8"; exon_number "6"; exon_id "1952";
chr8	HAVANA	exon	65488317	65488406	.	-	.	gene_id "ENSMUSG00000079042.11"; transcript_id "ENSMUST00000124790.8"; exon_number "7"; exon_id "ENSMUSE00001326240.2"; gene_type "protein_coding"; gene_name "Apela"; transcript_type "protein_coding"; transcript_name "Apela-201"; protein_id "ENSMUSP00000139425.2"; transcript_support_level "2"; mgi_id "MGI:3642370"; tag "alternative_5_UTR"; ccdsid "CCDS80883.1"; havana_gene "OTTMUSG00000032906.1"; havana_transcript "OTTMUST00000082005.1";
chr8	HAVANA	UTR	65488317	65488320	.	-	.	gene_id "ENSMUSG00000079042.11"; transcript_id "ENSMUST00000124790.8"; exon_number "8"; exon_id "1953";
chr8	HAVANA	exon	65481072	65481643	.	-	.	gene_id "ENSMUSG00000079042.11"; transcript_id "ENSMUST00000124790.8"; exon_number "9"; exon_id "ENSMUSE00000852848.2"; gene_type "protein_coding"; gene_name "Apela"; transcript_type "protein_coding"; transcript_name "Apela-201"; protein_id "ENSMUSP00000139425.2"; transcript_support_level "2"; mgi_id "MGI:3642370"; tag "alternative_5_UTR"; ccdsid "CCDS80883.1"; havana_gene "OTTMUSG00000032906.1"; havana_transcript "OTTMUST00000082005.1";
chr8	HAVANA	UTR	65481072	65481643	.	-	.	gene_id "ENSMUSG00000079042.11"; transcript_id "ENSMUST00000124790.8"; exon_number "10"; exon_id "ENSMUSE00000852848.2"; gene_type "protein_coding"; gene_name "Apela"; transcript_type "protein_coding"; transcript_name "Apela-201"; protein_id "ENSMUSP00000139425.2"; transcript_support_level "2"; mgi_id "MGI:3642370"; tag "alternative_5_UTR"; ccdsid "CCDS80883.1"; havana_gene "OTTMUSG00000032906.1"; havana_transcript "OTTMUST00000082005.1";
chr8	HAVANA	gene	66070552	66924289	.	+	.	gene_id "ENSMUSG00000036469.17"; transcripts "4"; gene_type "protein_coding"; gene_name "Marchf1"; mgi_id "MGI:1920175"; tag "ncRNA_host"; havana_gene "OTTMUSG00000016640.1";
chr8	HAVANA	transcript	66070552	66922612	.	+	.	gene_id "ENSMUSG00000036469.17"; transcript_id "ENSMUST00000152320.8"; exons "9"; gene_type "protein_coding"; gene_name "Marchf1"; transcript_type "protein_coding_CDS_not_defined"; transcript_name "Marchf1-209"; transcript_support_level "1"; mgi_id "MGI:1920175"; havana_gene "OTTMUSG00000016640.1"; havana_transcript "OTTMUST00000040257.1";
chr8	HAVANA	exon	66070552	66070834	.	+	.	gene_id "ENSMUSG00000036469.17"; transcript_id "ENSMUST00000152320.8"; exon_number "1"; exon_id "ENSMUSE00000819982.2"; gene_type "protein_coding"; gene_name "Marchf1"; transcript_type "protein_coding_CDS_not_defined"; transcript_name "Marchf1-209"; transcript_support_level "1"; mgi_id "MGI:1920175"; havana_gene "OTTMUSG00000016640.1"; havana_transcript "OTTMUST00000040257.1";
chr8	HAVANA	exon	66331982	66332058	.	+	.	gene_id "ENSMUSG00000036469.17"; transcript_id "ENSMUST00000152320.8"; exon_number "2"; exon_id "ENSMUSE00000683281.2"; gene_type "protein_coding"; gene_name "Marchf1"; transcript_type "protein_coding_CDS_not_defined"; transcript_name "Marchf1-209"; transcript_support_level "1"; mgi_id "MGI:1920175"; havana_gene "OTTMUSG00000016640.1"; havana_transcript "OTTMUST00000040257.1";
chr8	HAVANA	exon	66419699	66419907	.	+	.	gene_id "ENSMUSG00000036469.17"; transcript_id "ENSMUST00000152320.8"; exon_number "3"; exon_id "ENSMUSE00001221203.2"; gene_type "protein_coding"; gene_name "Marchf1"; transcript_type "protein_coding_CDS_not_defined"; transcript_name "Marchf1-209"; transcript_support_level "1"; mgi_id "MGI:1920175"; havana_gene "OTTMUSG00000016640.1"; havana_transcript "OTTMUST00000040257.1";
chr8	HAVANA	exon	66574403	66574551	.	+	.	gene_id "ENSMUSG00000036469.17"; transcript_id "ENSMUST00000152320.8"; exon_number "4"; exon_id "ENSMUSE00001269163.2"; gene_type "protein_coding"; gene_name "Marchf1"; transcript_type "protein_coding_CDS_not_defined"; transcript_name "Marchf1-209"; transcript_support_level "1"; mgi_id "MGI:1920175"; havana_gene "OTTMUSG00000016640.1"; havana_transcript "OTTMUST00000040257.1";
chr8	HAVANA	exon	66729314	66729364	.	+	.	gene_id "ENSMUSG00000036469.17"; transcript_id "ENSMUST00000152320.8"; exon_number "5"; exon_id "ENSMUSE00001274062.2"; gene_type "protein_coding"; gene_name "Marchf1"; transcript_type "protein_coding_CDS_not_defined"; transcript_name "Marchf1-209"; transcript_support_level "1"; mgi_id "MGI:1920175"; havana_gene "OTTMUSG00000016640.1"; havana_transcript "OTTMUST00000040257.1";
chr8	HAVANA	exon	66839092	66839171	.	+	.	gene_id "ENSMUSG00000036469.17"; transcript_id "ENSMUST00000152320.8"; exon_number "6"; exon_id "ENSMUSE00001206916.2"; gene_type "protein_coding"; gene_name "Marchf1"; transcript_type "protein_coding_CDS_not_defined"; transcript_name "Marchf1-209"; transcript_support_level "1"; mgi_id "MGI:1920175"; havana_gene "OTTMUSG00000016640.1"; havana_transcript "OTTMUST00000040257.1";
chr8	HAVANA	exon	66871468	66871648	.	+	.	gene_id "ENSMUSG00000036469.17"; transcript_id "ENSMUST00000152320.8"; exon_number "7"; exon_id "ENSMUSE00001238227.2"; gene_type "protein_coding"; gene_name "Marchf1"; transcript_type "protein_coding_CDS_not_defined"; transcript_name "Marchf1-209"; transcript_support_level "1"; mgi_id "MGI:1920175"; havana_gene "OTTMUSG00000016640.1"; havana_transcript "OTTMUST00000040257.1";
chr8	HAVANA	exon	66908705	66908852	.	+	.	gene_id "ENSMUSG00000036469.17"; transcript_id "ENSMUST00000152320.8"; exon_number "8"; exon_id "ENSMUSE00001237681.2"; gene_type "protein_coding"; gene_name "Marchf1"; transcript_type "protein_coding_CDS_not_defined"; transcript_name "Marchf1-209"; transcript_support_level "1"; mgi_id "MGI:1920175"; havana_gene "OTTMUSG00000016640.1"; havana_transcript "OTTMUST00000040257.1";
chr8	HAVANA	exon	66920884	66922612	.	+	.	gene_id "ENSMUSG00000036469.17"; transcript_id "ENSMUST00000152320.8"; exon_number "9"; exon_id "ENSMUSE00000820496.2"; gene_type "protein_coding"; gene_name "Marchf1"; transcript_type "protein_coding_CDS_not_defined"; transcript_name "Marchf1-209"; transcript_support_level "1"; mgi_id "MGI:1920175"; havana_gene "OTTMUSG00000016640.1"; havana_transcript "OTTMUST00000040257.1";
chr8	HAVANA	transcript	66838946	66923073	.	+	.	gene_id "ENSMUSG00000036469.17"; transcript_id "ENSMUST00000039540.12"; exons "4"; gene_type "protein_coding"; gene_name "Marchf1"; transcript_type "protein_coding"; transcript_name "Marchf1-201"; protein_id "ENSMUSP00000044070.6"; transcript_support_level "1"; mgi_id "MGI:1920175"; tag "CAGE_supported_TSS"; ccdsid "CCDS52561.1"; havana_gene "OTTMUSG00000016640.1"; havana_transcript "OTTMUST00000040267.1";
chr8	HAVANA	UTR	66838946	66838959	.	+	.	gene_id "ENSMUSG00000036469.17"; transcript_id "ENSMUST00000039540.12"; exon_number "1"; exon_id "1954";
chr8	HAVANA	exon	66838946	66839171	.	+	.	gene_id "ENSMUSG00000036469.17"; transcript_id "ENSMUST00000039540.12"; exon_number "2"; exon_id "ENSMUSE00000607520.3"; gene_type "protein_coding"; gene_name "Marchf1"; transcript_type "protein_coding"; transcript_name "Marchf1-201"; protein_id "ENSMUSP00000044070.6"; transcript_support_level "1"; mgi_id "MGI:1920175"; tag "CAGE_supported_TSS"; ccdsid "CCDS52561.1"; havana_gene "OTTMUSG00000016640.1"; havana_transcript "OTTMUST00000040267.1";
chr8	HAVANA	start_codon	66838960	66838962	.	+	.	gene_id "ENSMUSG00000036469.17"; transcript_id "ENSMUST00000039540.12"; exon_number "3"; exon_id "1955";
chr8	HAVANA	CDS	66838960	66839171	.	+	.	gene_id "ENSMUSG00000036469.17"; transcript_id "ENSMUST00000039540.12"; exon_number "4"; exon_id "1956";
chr8	HAVANA	CDS	66871468	66871648	.	+	.	gene_id "ENSMUSG00000036469.17"; transcript_id "ENSMUST00000039540.12"; exon_number "5"; exon_id "ENSMUSE00001238227.2"; gene_type "protein_coding"; gene_name "Marchf1"; transcript_type "protein_coding"; transcript_name "Marchf1-201"; protein_id "ENSMUSP00000044070.6"; transcript_support_level "1"; mgi_id "MGI:1920175"; tag "CAGE_supported_TSS"; ccdsid "CCDS52561.1"; havana_gene "OTTMUSG00000016640.1"; havana_transcript "OTTMUST00000040267.1";
chr8	HAVANA	exon	66871468	66871648	.	+	.	gene_id "ENSMUSG00000036469.17"; transcript_id "ENSMUST00000039540.12"; exon_number "6"; exon_id "ENSMUSE00001238227.2"; gene_type "protein_coding"; gene_name "Marchf1"; transcript_type "protein_coding"; transcript_name "Marchf1-201"; protein_id "ENSMUSP00000044070.6"; transcript_support_level "1"; mgi_id "MGI:1920175"; tag "CAGE_supported_TSS"; ccdsid "CCDS52561.1"; havana_gene "OTTMUSG00000016640.1"; havana_transcript "OTTMUST00000040267.1";
chr8	HAVANA	CDS	66908705	66908840	.	+	.	gene_id "ENSMUSG00000036469.17"; transcript_id "ENSMUST00000039540.12"; exon_number "7"; exon_id "ENSMUSE00000636659.2"; gene_type "protein_coding"; gene_name "Marchf1"; transcript_type "protein_coding"; transcript_name "Marchf1-201"; protein_id "ENSMUSP00000044070.6"; transcript_support_level "1"; mgi_id "MGI:1920175"; tag "CAGE_supported_TSS"; ccdsid "CCDS52561.1"; havana_gene "OTTMUSG00000016640.1"; havana_transcript "OTTMUST00000040267.1";
chr8	HAVANA	exon	66908705	66908840	.	+	.	gene_id "ENSMUSG00000036469.17"; transcript_id "ENSMUST00000039540.12"; exon_number "8"; exon_id "ENSMUSE00000636659.2"; gene_type "protein_coding"; gene_name "Marchf1"; transcript_type "protein_coding"; transcript_name "Marchf1-201"; protein_id "ENSMUSP00000044070.6"; transcript_support_level "1"; mgi_id "MGI:1920175"; tag "CAGE_supported_TSS"; ccdsid "CCDS52561.1"; havana_gene "OTTMUSG00000016640.1"; havana_transcript "OTTMUST00000040267.1";
chr8	HAVANA	CDS	66920884	66921179	.	+	.	gene_id "ENSMUSG00000036469.17"; transcript_id "ENSMUST00000039540.12"; exon_number "9"; exon_id "1957";
chr8	HAVANA	exon	66920884	66923073	.	+	.	gene_id "ENSMUSG00000036469.17"; transcript_id "ENSMUST00000039540.12"; exon_number "10"; exon_id "ENSMUSE00000345272.4"; gene_type "protein_coding"; gene_name "Marchf1"; transcript_type "protein_coding"; transcript_name "Marchf1-201"; protein_id "ENSMUSP00000044070.6"; transcript_support_level "1"; mgi_id "MGI:1920175"; tag "CAGE_supported_TSS"; ccdsid "CCDS52561.1"; havana_gene "OTTMUSG00000016640.1"; havana_transcript "OTTMUST00000040267.1";
chr8	HAVANA	stop_codon	66921180	66921182	.	+	.	gene_id "ENSMUSG00000036469.17"; transcript_id "ENSMUST00000039540.12"; exon_number "11"; exon_id "1958";
chr8	HAVANA	UTR	66921180	66923073	.	+	.	gene_id "ENSMUSG00000036469.17"; transcript_id "ENSMUST00000039540.12"; exon_number "12"; exon_id "1959";
chr8	HAVANA	transcript	66838953	66923083	.	+	.	gene_id "ENSMUSG00000036469.17"; transcript_id "ENSMUST00000110253.3"; exons "4"; gene_type "protein_coding"; gene_name "Marchf1"; transcript_type "protein_coding"; transcript_name "Marchf1-204"; protein_id "ENSMUSP00000105882.3"; transcript_support_level "1"; mgi_id "MGI:1920175"; tag "CAGE_supported_TSS"; havana_gene "OTTMUSG00000016640.1"; havana_transcript "OTTMUST00000040268.1";
chr8	HAVANA	UTR	66838953	66838959	.	+	.	gene_id "ENSMUSG00000036469.17"; transcript_id "ENSMUST00000110253.3"; exon_number "1"; exon_id "1960";
chr8	HAVANA	exon	66838953	66839171	.	+	.	gene_id "ENSMUSG00000036469.17"; transcript_id "ENSMUST00000110253.3"; exon_number "2"; exon_id "ENSMUSE00000683270.3"; gene_type "protein_coding"; gene_name "Marchf1"; transcript_type "protein_coding"; transcript_name "Marchf1-204"; protein_id "ENSMUSP00000105882.3"; transcript_support_level "1"; mgi_id "MGI:1920175"; tag "CAGE_supported_TSS"; havana_gene "OTTMUSG00000016640.1"; havana_transcript "OTTMUST00000040268.1";
chr8	HAVANA	start_codon	66838960	66838962	.	+	.	gene_id "ENSMUSG00000036469.17"; transcript_id "ENSMUST00000110253.3"; exon_number "3"; exon_id "chr8.1955";
chr8	HAVANA	CDS	66838960	66839171	.	+	.	gene_id "ENSMUSG00000036469.17"; transcript_id "ENSMUST00000110253.3"; exon_number "4"; exon_id "chr8.1956";
chr8	HAVANA	CDS	66871468	66871648	.	+	.	gene_id "ENSMUSG00000036469.17"; transcript_id "ENSMUST00000110253.3"; exon_number "5"; exon_id "ENSMUSE00001238227.2"; gene_type "protein_coding"; gene_name "Marchf1"; transcript_type "protein_coding"; transcript_name "Marchf1-204"; protein_id "ENSMUSP00000105882.3"; transcript_support_level "1"; mgi_id "MGI:1920175"; tag "CAGE_supported_TSS"; havana_gene "OTTMUSG00000016640.1"; havana_transcript "OTTMUST00000040268.1";
chr8	HAVANA	exon	66871468	66871648	.	+	.	gene_id "ENSMUSG00000036469.17"; transcript_id "ENSMUST00000110253.3"; exon_number "6"; exon_id "ENSMUSE00001238227.2"; gene_type "protein_coding"; gene_name "Marchf1"; transcript_type "protein_coding"; transcript_name "Marchf1-204"; protein_id "ENSMUSP00000105882.3"; transcript_support_level "1"; mgi_id "MGI:1920175"; tag "CAGE_supported_TSS"; havana_gene "OTTMUSG00000016640.1"; havana_transcript "OTTMUST00000040268.1";
chr8	HAVANA	CDS	66908705	66908852	.	+	.	gene_id "ENSMUSG00000036469.17"; transcript_id "ENSMUST00000110253.3"; exon_number "7"; exon_id "ENSMUSE00001237681.2"; gene_type "protein_coding"; gene_name "Marchf1"; transcript_type "protein_coding"; transcript_name "Marchf1-204"; protein_id "ENSMUSP00000105882.3"; transcript_support_level "1"; mgi_id "MGI:1920175"; tag "CAGE_supported_TSS"; havana_gene "OTTMUSG00000016640.1"; havana_transcript "OTTMUST00000040268.1";
chr8	HAVANA	exon	66908705	66908852	.	+	.	gene_id "ENSMUSG00000036469.17"; transcript_id "ENSMUST00000110253.3"; exon_number "8"; exon_id "ENSMUSE00001237681.2"; gene_type "protein_coding"; gene_name "Marchf1"; transcript_type "protein_coding"; transcript_name "Marchf1-204"; protein_id "ENSMUSP00000105882.3"; transcript_support_level "1"; mgi_id "MGI:1920175"; tag "CAGE_supported_TSS"; havana_gene "OTTMUSG00000016640.1"; havana_transcript "OTTMUST00000040268.1";
chr8	HAVANA	CDS	66920884	66921179	.	+	.	gene_id "ENSMUSG00000036469.17"; transcript_id "ENSMUST00000110253.3"; exon_number "9"; exon_id "chr8.1957";
chr8	HAVANA	exon	66920884	66923083	.	+	.	gene_id "ENSMUSG00000036469.17"; transcript_id "ENSMUST00000110253.3"; exon_number "10"; exon_id "ENSMUSE00000683269.3"; gene_type "protein_coding"; gene_name "Marchf1"; transcript_type "protein_coding"; transcript_name "Marchf1-204"; protein_id "ENSMUSP00000105882.3"; transcript_support_level "1"; mgi_id "MGI:1920175"; tag "CAGE_supported_TSS"; havana_gene "OTTMUSG00000016640.1"; havana_transcript "OTTMUST00000040268.1";
chr8	HAVANA	stop_codon	66921180	66921182	.	+	.	gene_id "ENSMUSG00000036469.17"; transcript_id "ENSMUST00000110253.3"; exon_number "11"; exon_id "chr8.1958";
chr8	HAVANA	UTR	66921180	66923083	.	+	.	gene_id "ENSMUSG00000036469.17"; transcript_id "ENSMUST00000110253.3"; exon_number "12"; exon_id "1961";
chr8	HAVANA	transcript	66070689	66420980	.	+	.	gene_id "ENSMUSG00000036469.17"; transcript_id "ENSMUST00000155804.8"; exons "3"; gene_type "protein_coding"; gene_name "Marchf1"; transcript_type "retained_intron"; transcript_name "Marchf1-210"; transcript_support_level "1"; mgi_id "MGI:1920175"; havana_gene "OTTMUSG00000016640.1"; havana_transcript "OTTMUST00000040272.1";
chr8	HAVANA	exon	66070689	66070834	.	+	.	gene_id "ENSMUSG00000036469.17"; transcript_id "ENSMUST00000155804.8"; exon_number "1"; exon_id "ENSMUSE00000731351.2"; gene_type "protein_coding"; gene_name "Marchf1"; transcript_type "retained_intron"; transcript_name "Marchf1-210"; transcript_support_level "1"; mgi_id "MGI:1920175"; havana_gene "OTTMUSG00000016640.1"; havana_transcript "OTTMUST00000040272.1";
chr8	HAVANA	exon	66331982	66332058	.	+	.	gene_id "ENSMUSG00000036469.17"; transcript_id "ENSMUST00000155804.8"; exon_number "2"; exon_id "ENSMUSE00000683281.2"; gene_type "protein_coding"; gene_name "Marchf1"; transcript_type "retained_intron"; transcript_name "Marchf1-210"; transcript_support_level "1"; mgi_id "MGI:1920175"; havana_gene "OTTMUSG00000016640.1"; havana_transcript "OTTMUST00000040272.1";
chr8	HAVANA	exon	66419699	66420980	.	+	.	gene_id "ENSMUSG00000036469.17"; transcript_id "ENSMUST00000155804.8"; exon_number "3"; exon_id "ENSMUSE00000819975.2"; gene_type "protein_coding"; gene_name "Marchf1"; transcript_type "retained_intron"; transcript_name "Marchf1-210"; transcript_support_level "1"; mgi_id "MGI:1920175"; havana_gene "OTTMUSG00000016640.1"; havana_transcript "OTTMUST00000040272.1";
chr8	HAVANA	gene	66925770	66939196	.	-	.	gene_id "ENSMUSG00000025591.7"; transcripts "5"; gene_type "protein_coding"; gene_name "Tma16"; mgi_id "MGI:1913532"; havana_gene "OTTMUSG00000030740.1";
chr8	HAVANA	transcript	66925770	66939171	.	-	.	gene_id "ENSMUSG00000025591.7"; transcript_id "ENSMUST00000026681.7"; exons "7"; gene_type "protein_coding"; gene_name "Tma16"; transcript_type "protein_coding"; transcript_name "Tma16-201"; protein_id "ENSMUSP00000026681.6"; transcript_support_level "1"; mgi_id "MGI:1913532"; tag "basic"; ccdsid "CCDS40353.1"; havana_gene "OTTMUSG00000030740.1"; havana_transcript "OTTMUST00000076101.1";
chr8	HAVANA	UTR	66939067	66939171	.	-	.	gene_id "ENSMUSG00000025591.7"; transcript_id "ENSMUST00000026681.7"; exon_number "1"; exon_id "1962";
chr8	HAVANA	exon	66939064	66939171	.	-	.	gene_id "ENSMUSG00000025591.7"; transcript_id "ENSMUST00000026681.7"; exon_number "2"; exon_id "ENSMUSE00000770776.2"; gene_type "protein_coding"; gene_name "Tma16"; transcript_type "protein_coding"; transcript_name "Tma16-201"; protein_id "ENSMUSP00000026681.6"; transcript_support_level "1"; mgi_id "MGI:1913532"; tag "basic"; ccdsid "CCDS40353.1"; havana_gene "OTTMUSG00000030740.1"; havana_transcript "OTTMUST00000076101.1";
chr8	HAVANA	start_codon	66939064	66939066	.	-	.	gene_id "ENSMUSG00000025591.7"; transcript_id "ENSMUST00000026681.7"; exon_number "3"; exon_id "1963";
chr8	HAVANA	CDS	66939064	66939066	.	-	.	gene_id "ENSMUSG00000025591.7"; transcript_id "ENSMUST00000026681.7"; exon_number "4"; exon_id "chr8.1963";
chr8	HAVANA	exon	66936710	66936822	.	-	.	gene_id "ENSMUSG00000025591.7"; transcript_id "ENSMUST00000026681.7"; exon_number "5"; exon_id "ENSMUSE00001234942.2"; gene_type "protein_coding"; gene_name "Tma16"; transcript_type "protein_coding"; transcript_name "Tma16-201"; protein_id "ENSMUSP00000026681.6"; transcript_support_level "1"; mgi_id "MGI:1913532"; tag "basic"; ccdsid "CCDS40353.1"; havana_gene "OTTMUSG00000030740.1"; havana_transcript "OTTMUST00000076101.1";
chr8	HAVANA	CDS	66936710	66936822	.	-	.	gene_id "ENSMUSG00000025591.7"; transcript_id "ENSMUST00000026681.7"; exon_number "6"; exon_id "ENSMUSE00001234942.2"; gene_type "protein_coding"; gene_name "Tma16"; transcript_type "protein_coding"; transcript_name "Tma16-201"; protein_id "ENSMUSP00000026681.6"; transcript_support_level "1"; mgi_id "MGI:1913532"; tag "basic"; ccdsid "CCDS40353.1"; havana_gene "OTTMUSG00000030740.1"; havana_transcript "OTTMUST00000076101.1";
chr8	HAVANA	exon	66935158	66935195	.	-	.	gene_id "ENSMUSG00000025591.7"; transcript_id "ENSMUST00000026681.7"; exon_number "7"; exon_id "ENSMUSE00000151985.2"; gene_type "protein_coding"; gene_name "Tma16"; transcript_type "protein_coding"; transcript_name "Tma16-201"; protein_id "ENSMUSP00000026681.6"; transcript_support_level "1"; mgi_id "MGI:1913532"; tag "basic"; ccdsid "CCDS40353.1"; havana_gene "OTTMUSG00000030740.1"; havana_transcript "OTTMUST00000076101.1";
chr8	HAVANA	CDS	66935158	66935195	.	-	.	gene_id "ENSMUSG00000025591.7"; transcript_id "ENSMUST00000026681.7"; exon_number "8"; exon_id "ENSMUSE00000151985.2"; gene_type "protein_coding"; gene_name "Tma16"; transcript_type "protein_coding"; transcript_name "Tma16-201"; protein_id "ENSMUSP00000026681.6"; transcript_support_level "1"; mgi_id "MGI:1913532"; tag "basic"; ccdsid "CCDS40353.1"; havana_gene "OTTMUSG00000030740.1"; havana_transcript "OTTMUST00000076101.1";
chr8	HAVANA	exon	66934115	66934199	.	-	.	gene_id "ENSMUSG00000025591.7"; transcript_id "ENSMUST00000026681.7"; exon_number "9"; exon_id "ENSMUSE00001261727.2"; gene_type "protein_coding"; gene_name "Tma16"; transcript_type "protein_coding"; transcript_name "Tma16-201"; protein_id "ENSMUSP00000026681.6"; transcript_support_level "1"; mgi_id "MGI:1913532"; tag "basic"; ccdsid "CCDS40353.1"; havana_gene "OTTMUSG00000030740.1"; havana_transcript "OTTMUST00000076101.1";
chr8	HAVANA	CDS	66934115	66934199	.	-	.	gene_id "ENSMUSG00000025591.7"; transcript_id "ENSMUST00000026681.7"; exon_number "10"; exon_id "ENSMUSE00001261727.2"; gene_type "protein_coding"; gene_name "Tma16"; transcript_type "protein_coding"; transcript_name "Tma16-201"; protein_id "ENSMUSP00000026681.6"; transcript_support_level "1"; mgi_id "MGI:1913532"; tag "basic"; ccdsid "CCDS40353.1"; havana_gene "OTTMUSG00000030740.1"; havana_transcript "OTTMUST00000076101.1";
chr8	HAVANA	exon	66932992	66933140	.	-	.	gene_id "ENSMUSG00000025591.7"; transcript_id "ENSMUST00000026681.7"; exon_number "11"; exon_id "ENSMUSE00001218033.2"; gene_type "protein_coding"; gene_name "Tma16"; transcript_type "protein_coding"; transcript_name "Tma16-201"; protein_id "ENSMUSP00000026681.6"; transcript_support_level "1"; mgi_id "MGI:1913532"; tag "basic"; ccdsid "CCDS40353.1"; havana_gene "OTTMUSG00000030740.1"; havana_transcript "OTTMUST00000076101.1";
chr8	HAVANA	CDS	66932992	66933140	.	-	.	gene_id "ENSMUSG00000025591.7"; transcript_id "ENSMUST00000026681.7"; exon_number "12"; exon_id "ENSMUSE00001218033.2"; gene_type "protein_coding"; gene_name "Tma16"; transcript_type "protein_coding"; transcript_name "Tma16-201"; protein_id "ENSMUSP00000026681.6"; transcript_support_level "1"; mgi_id "MGI:1913532"; tag "basic"; ccdsid "CCDS40353.1"; havana_gene "OTTMUSG00000030740.1"; havana_transcript "OTTMUST00000076101.1";
chr8	HAVANA	exon	66930667	66930709	.	-	.	gene_id "ENSMUSG00000025591.7"; transcript_id "ENSMUST00000026681.7"; exon_number "13"; exon_id "ENSMUSE00001206875.2"; gene_type "protein_coding"; gene_name "Tma16"; transcript_type "protein_coding"; transcript_name "Tma16-201"; protein_id "ENSMUSP00000026681.6"; transcript_support_level "1"; mgi_id "MGI:1913532"; tag "basic"; ccdsid "CCDS40353.1"; havana_gene "OTTMUSG00000030740.1"; havana_transcript "OTTMUST00000076101.1";
chr8	HAVANA	CDS	66930667	66930709	.	-	.	gene_id "ENSMUSG00000025591.7"; transcript_id "ENSMUST00000026681.7"; exon_number "14"; exon_id "ENSMUSE00001206875.2"; gene_type "protein_coding"; gene_name "Tma16"; transcript_type "protein_coding"; transcript_name "Tma16-201"; protein_id "ENSMUSP00000026681.6"; transcript_support_level "1"; mgi_id "MGI:1913532"; tag "basic"; ccdsid "CCDS40353.1"; havana_gene "OTTMUSG00000030740.1"; havana_transcript "OTTMUST00000076101.1";
chr8	HAVANA	CDS	66929330	66929561	.	-	.	gene_id "ENSMUSG00000025591.7"; transcript_id "ENSMUST00000026681.7"; exon_number "15"; exon_id "1964";
chr8	HAVANA	stop_codon	66929327	66929329	.	-	.	gene_id "ENSMUSG00000025591.7"; transcript_id "ENSMUST00000026681.7"; exon_number "16"; exon_id "1965";
chr8	HAVANA	exon	66925770	66929561	.	-	.	gene_id "ENSMUSG00000025591.7"; transcript_id "ENSMUST00000026681.7"; exon_number "17"; exon_id "ENSMUSE00000636652.5"; gene_type "protein_coding"; gene_name "Tma16"; transcript_type "protein_coding"; transcript_name "Tma16-201"; protein_id "ENSMUSP00000026681.6"; transcript_support_level "1"; mgi_id "MGI:1913532"; tag "basic"; ccdsid "CCDS40353.1"; havana_gene "OTTMUSG00000030740.1"; havana_transcript "OTTMUST00000076101.1";
chr8	HAVANA	UTR	66925770	66929329	.	-	.	gene_id "ENSMUSG00000025591.7"; transcript_id "ENSMUST00000026681.7"; exon_number "18"; exon_id "1966";
chr8	HAVANA	transcript	66926982	66939149	.	-	.	gene_id "ENSMUSG00000025591.7"; transcript_id "ENSMUST00000143972.2"; exons "7"; gene_type "protein_coding"; gene_name "Tma16"; transcript_type "nonsense_mediated_decay"; transcript_name "Tma16-202"; protein_id "ENSMUSP00000148586.2"; transcript_support_level "1"; mgi_id "MGI:1913532"; havana_gene "OTTMUSG00000030740.1"; havana_transcript "OTTMUST00000076102.1";
chr8	HAVANA	UTR	66939067	66939149	.	-	.	gene_id "ENSMUSG00000025591.7"; transcript_id "ENSMUST00000143972.2"; exon_number "1"; exon_id "1967";
chr8	HAVANA	exon	66939064	66939149	.	-	.	gene_id "ENSMUSG00000025591.7"; transcript_id "ENSMUST00000143972.2"; exon_number "2"; exon_id "ENSMUSE00000788901.2"; gene_type "protein_coding"; gene_name "Tma16"; transcript_type "nonsense_mediated_decay"; transcript_name "Tma16-202"; protein_id "ENSMUSP00000148586.2"; transcript_support_level "1"; mgi_id "MGI:1913532"; havana_gene "OTTMUSG00000030740.1"; havana_transcript "OTTMUST00000076102.1";
chr8	HAVANA	start_codon	66939064	66939066	.	-	.	gene_id "ENSMUSG00000025591.7"; transcript_id "ENSMUST00000143972.2"; exon_number "3"; exon_id "chr8.1963";
chr8	HAVANA	CDS	66939064	66939066	.	-	.	gene_id "ENSMUSG00000025591.7"; transcript_id "ENSMUST00000143972.2"; exon_number "4"; exon_id "chr8.1963";
chr8	HAVANA	exon	66936710	66936822	.	-	.	gene_id "ENSMUSG00000025591.7"; transcript_id "ENSMUST00000143972.2"; exon_number "5"; exon_id "ENSMUSE00001234942.2"; gene_type "protein_coding"; gene_name "Tma16"; transcript_type "nonsense_mediated_decay"; transcript_name "Tma16-202"; protein_id "ENSMUSP00000148586.2"; transcript_support_level "1"; mgi_id "MGI:1913532"; havana_gene "OTTMUSG00000030740.1"; havana_transcript "OTTMUST00000076102.1";
chr8	HAVANA	CDS	66936710	66936822	.	-	.	gene_id "ENSMUSG00000025591.7"; transcript_id "ENSMUST00000143972.2"; exon_number "6"; exon_id "ENSMUSE00001234942.2"; gene_type "protein_coding"; gene_name "Tma16"; transcript_type "nonsense_mediated_decay"; transcript_name "Tma16-202"; protein_id "ENSMUSP00000148586.2"; transcript_support_level "1"; mgi_id "MGI:1913532"; havana_gene "OTTMUSG00000030740.1"; havana_transcript "OTTMUST00000076102.1";
chr8	HAVANA	CDS	66935194	66935251	.	-	.	gene_id "ENSMUSG00000025591.7"; transcript_id "ENSMUST00000143972.2"; exon_number "7"; exon_id "1968";
chr8	HAVANA	stop_codon	66935191	66935193	.	-	.	gene_id "ENSMUSG00000025591.7"; transcript_id "ENSMUST00000143972.2"; exon_number "8"; exon_id "1969";
chr8	HAVANA	exon	66935158	66935251	.	-	.	gene_id "ENSMUSG00000025591.7"; transcript_id "ENSMUST00000143972.2"; exon_number "9"; exon_id "ENSMUSE00000791108.2"; gene_type "protein_coding"; gene_name "Tma16"; transcript_type "nonsense_mediated_decay"; transcript_name "Tma16-202"; protein_id "ENSMUSP00000148586.2"; transcript_support_level "1"; mgi_id "MGI:1913532"; havana_gene "OTTMUSG00000030740.1"; havana_transcript "OTTMUST00000076102.1";
chr8	HAVANA	UTR	66935158	66935193	.	-	.	gene_id "ENSMUSG00000025591.7"; transcript_id "ENSMUST00000143972.2"; exon_number "10"; exon_id "1970";
chr8	HAVANA	exon	66934115	66934199	.	-	.	gene_id "ENSMUSG00000025591.7"; transcript_id "ENSMUST00000143972.2"; exon_number "11"; exon_id "ENSMUSE00001261727.2"; gene_type "protein_coding"; gene_name "Tma16"; transcript_type "nonsense_mediated_decay"; transcript_name "Tma16-202"; protein_id "ENSMUSP00000148586.2"; transcript_support_level "1"; mgi_id "MGI:1913532"; havana_gene "OTTMUSG00000030740.1"; havana_transcript "OTTMUST00000076102.1";
chr8	HAVANA	UTR	66934115	66934199	.	-	.	gene_id "ENSMUSG00000025591.7"; transcript_id "ENSMUST00000143972.2"; exon_number "12"; exon_id "ENSMUSE00001261727.2"; gene_type "protein_coding"; gene_name "Tma16"; transcript_type "nonsense_mediated_decay"; transcript_name "Tma16-202"; protein_id "ENSMUSP00000148586.2"; transcript_support_level "1"; mgi_id "MGI:1913532"; havana_gene "OTTMUSG00000030740.1"; havana_transcript "OTTMUST00000076102.1";
chr8	HAVANA	exon	66932992	66933140	.	-	.	gene_id "ENSMUSG00000025591.7"; transcript_id "ENSMUST00000143972.2"; exon_number "13"; exon_id "ENSMUSE00001218033.2"; gene_type "protein_coding"; gene_name "Tma16"; transcript_type "nonsense_mediated_decay"; transcript_name "Tma16-202"; protein_id "ENSMUSP00000148586.2"; transcript_support_level "1"; mgi_id "MGI:1913532"; havana_gene "OTTMUSG00000030740.1"; havana_transcript "OTTMUST00000076102.1";
chr8	HAVANA	UTR	66932992	66933140	.	-	.	gene_id "ENSMUSG00000025591.7"; transcript_id "ENSMUST00000143972.2"; exon_number "14"; exon_id "ENSMUSE00001218033.2"; gene_type "protein_coding"; gene_name "Tma16"; transcript_type "nonsense_mediated_decay"; transcript_name "Tma16-202"; protein_id "ENSMUSP00000148586.2"; transcript_support_level "1"; mgi_id "MGI:1913532"; havana_gene "OTTMUSG00000030740.1"; havana_transcript "OTTMUST00000076102.1";
chr8	HAVANA	exon	66930667	66930709	.	-	.	gene_id "ENSMUSG00000025591.7"; transcript_id "ENSMUST00000143972.2"; exon_number "15"; exon_id "ENSMUSE00001206875.2"; gene_type "protein_coding"; gene_name "Tma16"; transcript_type "nonsense_mediated_decay"; transcript_name "Tma16-202"; protein_id "ENSMUSP00000148586.2"; transcript_support_level "1"; mgi_id "MGI:1913532"; havana_gene "OTTMUSG00000030740.1"; havana_transcript "OTTMUST00000076102.1";
chr8	HAVANA	UTR	66930667	66930709	.	-	.	gene_id "ENSMUSG00000025591.7"; transcript_id "ENSMUST00000143972.2"; exon_number "16"; exon_id "ENSMUSE00001206875.2"; gene_type "protein_coding"; gene_name "Tma16"; transcript_type "nonsense_mediated_decay"; transcript_name "Tma16-202"; protein_id "ENSMUSP00000148586.2"; transcript_support_level "1"; mgi_id "MGI:1913532"; havana_gene "OTTMUSG00000030740.1"; havana_transcript "OTTMUST00000076102.1";
chr8	HAVANA	exon	66926982	66929561	.	-	.	gene_id "ENSMUSG00000025591.7"; transcript_id "ENSMUST00000143972.2"; exon_number "17"; exon_id "ENSMUSE00000759089.2"; gene_type "protein_coding"; gene_name "Tma16"; transcript_type "nonsense_mediated_decay"; transcript_name "Tma16-202"; protein_id "ENSMUSP00000148586.2"; transcript_support_level "1"; mgi_id "MGI:1913532"; havana_gene "OTTMUSG00000030740.1"; havana_transcript "OTTMUST00000076102.1";
chr8	HAVANA	UTR	66926982	66929561	.	-	.	gene_id "ENSMUSG00000025591.7"; transcript_id "ENSMUST00000143972.2"; exon_number "18"; exon_id "ENSMUSE00000759089.2"; gene_type "protein_coding"; gene_name "Tma16"; transcript_type "nonsense_mediated_decay"; transcript_name "Tma16-202"; protein_id "ENSMUSP00000148586.2"; transcript_support_level "1"; mgi_id "MGI:1913532"; havana_gene "OTTMUSG00000030740.1"; havana_transcript "OTTMUST00000076102.1";
chr8	IsoQuant	transcript	66929107	66939196	.	-	.	gene_id "ENSMUSG00000025591.7"; transcript_id "transcript3837.chr8.nic"; exons "6";
chr8	IsoQuant	exon	66939064	66939196	.	-	.	gene_id "ENSMUSG00000025591.7"; transcript_id "transcript3837.chr8.nic"; exon_number "1"; exon_id "1971";
chr8	IsoQuant	exon	66935158	66936822	.	-	.	gene_id "ENSMUSG00000025591.7"; transcript_id "transcript3837.chr8.nic"; exon_number "2"; exon_id "1972";
chr8	IsoQuant	exon	66934115	66934199	.	-	.	gene_id "ENSMUSG00000025591.7"; transcript_id "transcript3837.chr8.nic"; exon_number "3"; exon_id "ENSMUSE00001261727.2";
chr8	IsoQuant	exon	66932992	66933140	.	-	.	gene_id "ENSMUSG00000025591.7"; transcript_id "transcript3837.chr8.nic"; exon_number "4"; exon_id "ENSMUSE00001218033.2";
chr8	IsoQuant	exon	66930667	66930709	.	-	.	gene_id "ENSMUSG00000025591.7"; transcript_id "transcript3837.chr8.nic"; exon_number "5"; exon_id "ENSMUSE00001206875.2";
chr8	IsoQuant	exon	66929107	66929561	.	-	.	gene_id "ENSMUSG00000025591.7"; transcript_id "transcript3837.chr8.nic"; exon_number "6"; exon_id "1973";
chr8	HAVANA	transcript	66935047	66939182	.	-	.	gene_id "ENSMUSG00000025591.7"; transcript_id "ENSMUST00000145787.2"; exons "2"; gene_type "protein_coding"; gene_name "Tma16"; transcript_type "retained_intron"; transcript_name "Tma16-203"; transcript_support_level "1"; mgi_id "MGI:1913532"; havana_gene "OTTMUSG00000030740.1"; havana_transcript "OTTMUST00000076103.1";
chr8	HAVANA	exon	66939064	66939182	.	-	.	gene_id "ENSMUSG00000025591.7"; transcript_id "ENSMUST00000145787.2"; exon_number "1"; exon_id "ENSMUSE00000774825.2"; gene_type "protein_coding"; gene_name "Tma16"; transcript_type "retained_intron"; transcript_name "Tma16-203"; transcript_support_level "1"; mgi_id "MGI:1913532"; havana_gene "OTTMUSG00000030740.1"; havana_transcript "OTTMUST00000076103.1";
chr8	HAVANA	exon	66935047	66936822	.	-	.	gene_id "ENSMUSG00000025591.7"; transcript_id "ENSMUST00000145787.2"; exon_number "2"; exon_id "ENSMUSE00000760119.2"; gene_type "protein_coding"; gene_name "Tma16"; transcript_type "retained_intron"; transcript_name "Tma16-203"; transcript_support_level "1"; mgi_id "MGI:1913532"; havana_gene "OTTMUSG00000030740.1"; havana_transcript "OTTMUST00000076103.1";
chr8	HAVANA	transcript	66937387	66939173	.	-	.	gene_id "ENSMUSG00000025591.7"; transcript_id "ENSMUST00000213036.2"; exons "1"; gene_type "protein_coding"; gene_name "Tma16"; transcript_type "retained_intron"; transcript_name "Tma16-204"; transcript_support_level "NA"; mgi_id "MGI:1913532"; havana_gene "OTTMUSG00000030740.1"; havana_transcript "OTTMUST00000150893.1";
chr8	HAVANA	exon	66937387	66939173	.	-	.	gene_id "ENSMUSG00000025591.7"; transcript_id "ENSMUST00000213036.2"; exon_number "1"; exon_id "ENSMUSE00001390529.2"; gene_type "protein_coding"; gene_name "Tma16"; transcript_type "retained_intron"; transcript_name "Tma16-204"; transcript_support_level "NA"; mgi_id "MGI:1913532"; havana_gene "OTTMUSG00000030740.1"; havana_transcript "OTTMUST00000150893.1";
chr8	IsoQuant	gene	66935031	66939173	.	-	.	gene_id "novel_gene_chr8_3840"; transcripts "1";
chr8	IsoQuant	transcript	66935031	66939173	.	-	.	gene_id "novel_gene_chr8_3840"; transcript_id "transcript3839.chr8.nnic"; exons "1";
chr8	IsoQuant	exon	66935031	66939173	.	-	.	gene_id "novel_gene_chr8_3840"; transcript_id "transcript3839.chr8.nnic"; exon_number "1"; exon_id "1974";
chr8	HAVANA	gene	67149844	67159444	.	+	.	gene_id "ENSMUSG00000036437.7"; transcripts "2"; gene_type "protein_coding"; gene_name "Npy1r"; mgi_id "MGI:104963"; havana_gene "OTTMUSG00000061842.1";
chr8	IsoQuant	transcript	67150071	67159444	.	+	.	gene_id "ENSMUSG00000036437.7"; transcript_id "transcript3845.chr8.nnic"; exons "4";
chr8	IsoQuant	exon	67150071	67150174	.	+	.	gene_id "ENSMUSG00000036437.7"; transcript_id "transcript3845.chr8.nnic"; exon_number "1"; exon_id "1975";
chr8	IsoQuant	exon	67152020	67152093	.	+	.	gene_id "ENSMUSG00000036437.7"; transcript_id "transcript3845.chr8.nnic"; exon_number "2"; exon_id "ENSMUSE00001391717.2";
chr8	IsoQuant	exon	67156435	67157277	.	+	.	gene_id "ENSMUSG00000036437.7"; transcript_id "transcript3845.chr8.nnic"; exon_number "3"; exon_id "ENSMUSE00000239598.5";
chr8	IsoQuant	exon	67157388	67159444	.	+	.	gene_id "ENSMUSG00000036437.7"; transcript_id "transcript3845.chr8.nnic"; exon_number "4"; exon_id "ENSMUSE00000347290.7";
chr8	HAVANA	transcript	67150074	67159444	.	+	.	gene_id "ENSMUSG00000036437.7"; transcript_id "ENSMUST00000039303.7"; exons "3"; gene_type "protein_coding"; gene_name "Npy1r"; transcript_type "protein_coding"; transcript_name "Npy1r-201"; protein_id "ENSMUSP00000045530.6"; transcript_support_level "1"; mgi_id "MGI:104963"; tag "basic"; ccdsid "CCDS22336.1"; havana_gene "OTTMUSG00000061842.1"; havana_transcript "OTTMUST00000150897.1";
chr8	HAVANA	UTR	67150074	67150174	.	+	.	gene_id "ENSMUSG00000036437.7"; transcript_id "ENSMUST00000039303.7"; exon_number "1"; exon_id "ENSMUSE00000683255.2"; gene_type "protein_coding"; gene_name "Npy1r"; transcript_type "protein_coding"; transcript_name "Npy1r-201"; protein_id "ENSMUSP00000045530.6"; transcript_support_level "1"; mgi_id "MGI:104963"; tag "basic"; ccdsid "CCDS22336.1"; havana_gene "OTTMUSG00000061842.1"; havana_transcript "OTTMUST00000150897.1";
chr8	HAVANA	exon	67150074	67150174	.	+	.	gene_id "ENSMUSG00000036437.7"; transcript_id "ENSMUST00000039303.7"; exon_number "2"; exon_id "ENSMUSE00000683255.2"; gene_type "protein_coding"; gene_name "Npy1r"; transcript_type "protein_coding"; transcript_name "Npy1r-201"; protein_id "ENSMUSP00000045530.6"; transcript_support_level "1"; mgi_id "MGI:104963"; tag "basic"; ccdsid "CCDS22336.1"; havana_gene "OTTMUSG00000061842.1"; havana_transcript "OTTMUST00000150897.1";
chr8	HAVANA	UTR	67156435	67156581	.	+	.	gene_id "ENSMUSG00000036437.7"; transcript_id "ENSMUST00000039303.7"; exon_number "3"; exon_id "1976";
chr8	HAVANA	exon	67156435	67157277	.	+	.	gene_id "ENSMUSG00000036437.7"; transcript_id "ENSMUST00000039303.7"; exon_number "4"; exon_id "ENSMUSE00000239598.5"; gene_type "protein_coding"; gene_name "Npy1r"; transcript_type "protein_coding"; transcript_name "Npy1r-201"; protein_id "ENSMUSP00000045530.6"; transcript_support_level "1"; mgi_id "MGI:104963"; tag "basic"; ccdsid "CCDS22336.1"; havana_gene "OTTMUSG00000061842.1"; havana_transcript "OTTMUST00000150897.1";
chr8	HAVANA	start_codon	67156582	67156584	.	+	.	gene_id "ENSMUSG00000036437.7"; transcript_id "ENSMUST00000039303.7"; exon_number "5"; exon_id "1977";
chr8	HAVANA	CDS	67156582	67157277	.	+	.	gene_id "ENSMUSG00000036437.7"; transcript_id "ENSMUST00000039303.7"; exon_number "6"; exon_id "1978";
chr8	HAVANA	CDS	67157388	67157837	.	+	.	gene_id "ENSMUSG00000036437.7"; transcript_id "ENSMUST00000039303.7"; exon_number "7"; exon_id "1979";
chr8	HAVANA	exon	67157388	67159444	.	+	.	gene_id "ENSMUSG00000036437.7"; transcript_id "ENSMUST00000039303.7"; exon_number "8"; exon_id "ENSMUSE00000347290.7"; gene_type "protein_coding"; gene_name "Npy1r"; transcript_type "protein_coding"; transcript_name "Npy1r-201"; protein_id "ENSMUSP00000045530.6"; transcript_support_level "1"; mgi_id "MGI:104963"; tag "basic"; ccdsid "CCDS22336.1"; havana_gene "OTTMUSG00000061842.1"; havana_transcript "OTTMUST00000150897.1";
chr8	HAVANA	stop_codon	67157838	67157840	.	+	.	gene_id "ENSMUSG00000036437.7"; transcript_id "ENSMUST00000039303.7"; exon_number "9"; exon_id "1980";
chr8	HAVANA	UTR	67157838	67159444	.	+	.	gene_id "ENSMUSG00000036437.7"; transcript_id "ENSMUST00000039303.7"; exon_number "10"; exon_id "1981";
chr8	HAVANA	gene	67312869	67343216	.	+	.	gene_id "ENSMUSG00000014907.11"; transcripts "1"; gene_type "protein_coding"; gene_name "Naf1"; mgi_id "MGI:2682306"; havana_gene "OTTMUSG00000031172.1";
chr8	HAVANA	transcript	67312869	67343216	.	+	.	gene_id "ENSMUSG00000014907.11"; transcript_id "ENSMUST00000118009.2"; exons "8"; gene_type "protein_coding"; gene_name "Naf1"; transcript_type "protein_coding"; transcript_name "Naf1-201"; protein_id "ENSMUSP00000112640.2"; transcript_support_level "1"; mgi_id "MGI:2682306"; tag "basic"; ccdsid "CCDS52562.1"; havana_gene "OTTMUSG00000031172.1"; havana_transcript "OTTMUST00000077239.1";
chr8	HAVANA	UTR	67312869	67313018	.	+	.	gene_id "ENSMUSG00000014907.11"; transcript_id "ENSMUST00000118009.2"; exon_number "1"; exon_id "1982";
chr8	HAVANA	exon	67312869	67313698	.	+	.	gene_id "ENSMUSG00000014907.11"; transcript_id "ENSMUST00000118009.2"; exon_number "2"; exon_id "ENSMUSE00000717892.2"; gene_type "protein_coding"; gene_name "Naf1"; transcript_type "protein_coding"; transcript_name "Naf1-201"; protein_id "ENSMUSP00000112640.2"; transcript_support_level "1"; mgi_id "MGI:2682306"; tag "basic"; ccdsid "CCDS52562.1"; havana_gene "OTTMUSG00000031172.1"; havana_transcript "OTTMUST00000077239.1";
chr8	HAVANA	start_codon	67313019	67313021	.	+	.	gene_id "ENSMUSG00000014907.11"; transcript_id "ENSMUST00000118009.2"; exon_number "3"; exon_id "1983";
chr8	HAVANA	CDS	67313019	67313698	.	+	.	gene_id "ENSMUSG00000014907.11"; transcript_id "ENSMUST00000118009.2"; exon_number "4"; exon_id "1984";
chr8	HAVANA	CDS	67317190	67317352	.	+	.	gene_id "ENSMUSG00000014907.11"; transcript_id "ENSMUST00000118009.2"; exon_number "5"; exon_id "ENSMUSE00000607498.3"; gene_type "protein_coding"; gene_name "Naf1"; transcript_type "protein_coding"; transcript_name "Naf1-201"; protein_id "ENSMUSP00000112640.2"; transcript_support_level "1"; mgi_id "MGI:2682306"; tag "basic"; ccdsid "CCDS52562.1"; havana_gene "OTTMUSG00000031172.1"; havana_transcript "OTTMUST00000077239.1";
chr8	HAVANA	exon	67317190	67317352	.	+	.	gene_id "ENSMUSG00000014907.11"; transcript_id "ENSMUST00000118009.2"; exon_number "6"; exon_id "ENSMUSE00000607498.3"; gene_type "protein_coding"; gene_name "Naf1"; transcript_type "protein_coding"; transcript_name "Naf1-201"; protein_id "ENSMUSP00000112640.2"; transcript_support_level "1"; mgi_id "MGI:2682306"; tag "basic"; ccdsid "CCDS52562.1"; havana_gene "OTTMUSG00000031172.1"; havana_transcript "OTTMUST00000077239.1";
chr8	HAVANA	CDS	67330319	67330412	.	+	.	gene_id "ENSMUSG00000014907.11"; transcript_id "ENSMUST00000118009.2"; exon_number "7"; exon_id "ENSMUSE00000607497.2"; gene_type "protein_coding"; gene_name "Naf1"; transcript_type "protein_coding"; transcript_name "Naf1-201"; protein_id "ENSMUSP00000112640.2"; transcript_support_level "1"; mgi_id "MGI:2682306"; tag "basic"; ccdsid "CCDS52562.1"; havana_gene "OTTMUSG00000031172.1"; havana_transcript "OTTMUST00000077239.1";
chr8	HAVANA	exon	67330319	67330412	.	+	.	gene_id "ENSMUSG00000014907.11"; transcript_id "ENSMUST00000118009.2"; exon_number "8"; exon_id "ENSMUSE00000607497.2"; gene_type "protein_coding"; gene_name "Naf1"; transcript_type "protein_coding"; transcript_name "Naf1-201"; protein_id "ENSMUSP00000112640.2"; transcript_support_level "1"; mgi_id "MGI:2682306"; tag "basic"; ccdsid "CCDS52562.1"; havana_gene "OTTMUSG00000031172.1"; havana_transcript "OTTMUST00000077239.1";
```
