## Supplementary material for "Evaluating the reliability of tools for mRNA annotation and IRES studies": Isoquant de novo transcript models.: OUT.transcript_models.gtf (part 105 of 229)

```
chr8	HAVANA	CDS	67332251	67332333	.	+	.	gene_id "ENSMUSG00000014907.11"; transcript_id "ENSMUST00000118009.2"; exon_number "9"; exon_id "ENSMUSE00001393282.2"; gene_type "protein_coding"; gene_name "Naf1"; transcript_type "protein_coding"; transcript_name "Naf1-201"; protein_id "ENSMUSP00000112640.2"; transcript_support_level "1"; mgi_id "MGI:2682306"; tag "basic"; ccdsid "CCDS52562.1"; havana_gene "OTTMUSG00000031172.1"; havana_transcript "OTTMUST00000077239.1";
chr8	HAVANA	exon	67332251	67332333	.	+	.	gene_id "ENSMUSG00000014907.11"; transcript_id "ENSMUST00000118009.2"; exon_number "10"; exon_id "ENSMUSE00001393282.2"; gene_type "protein_coding"; gene_name "Naf1"; transcript_type "protein_coding"; transcript_name "Naf1-201"; protein_id "ENSMUSP00000112640.2"; transcript_support_level "1"; mgi_id "MGI:2682306"; tag "basic"; ccdsid "CCDS52562.1"; havana_gene "OTTMUSG00000031172.1"; havana_transcript "OTTMUST00000077239.1";
chr8	HAVANA	CDS	67336095	67336255	.	+	.	gene_id "ENSMUSG00000014907.11"; transcript_id "ENSMUST00000118009.2"; exon_number "11"; exon_id "ENSMUSE00000412449.3"; gene_type "protein_coding"; gene_name "Naf1"; transcript_type "protein_coding"; transcript_name "Naf1-201"; protein_id "ENSMUSP00000112640.2"; transcript_support_level "1"; mgi_id "MGI:2682306"; tag "basic"; ccdsid "CCDS52562.1"; havana_gene "OTTMUSG00000031172.1"; havana_transcript "OTTMUST00000077239.1";
chr8	HAVANA	exon	67336095	67336255	.	+	.	gene_id "ENSMUSG00000014907.11"; transcript_id "ENSMUST00000118009.2"; exon_number "12"; exon_id "ENSMUSE00000412449.3"; gene_type "protein_coding"; gene_name "Naf1"; transcript_type "protein_coding"; transcript_name "Naf1-201"; protein_id "ENSMUSP00000112640.2"; transcript_support_level "1"; mgi_id "MGI:2682306"; tag "basic"; ccdsid "CCDS52562.1"; havana_gene "OTTMUSG00000031172.1"; havana_transcript "OTTMUST00000077239.1";
chr8	HAVANA	CDS	67338417	67338468	.	+	.	gene_id "ENSMUSG00000014907.11"; transcript_id "ENSMUST00000118009.2"; exon_number "13"; exon_id "ENSMUSE00000340539.2"; gene_type "protein_coding"; gene_name "Naf1"; transcript_type "protein_coding"; transcript_name "Naf1-201"; protein_id "ENSMUSP00000112640.2"; transcript_support_level "1"; mgi_id "MGI:2682306"; tag "basic"; ccdsid "CCDS52562.1"; havana_gene "OTTMUSG00000031172.1"; havana_transcript "OTTMUST00000077239.1";
chr8	HAVANA	exon	67338417	67338468	.	+	.	gene_id "ENSMUSG00000014907.11"; transcript_id "ENSMUST00000118009.2"; exon_number "14"; exon_id "ENSMUSE00000340539.2"; gene_type "protein_coding"; gene_name "Naf1"; transcript_type "protein_coding"; transcript_name "Naf1-201"; protein_id "ENSMUSP00000112640.2"; transcript_support_level "1"; mgi_id "MGI:2682306"; tag "basic"; ccdsid "CCDS52562.1"; havana_gene "OTTMUSG00000031172.1"; havana_transcript "OTTMUST00000077239.1";
chr8	HAVANA	CDS	67340425	67340527	.	+	.	gene_id "ENSMUSG00000014907.11"; transcript_id "ENSMUST00000118009.2"; exon_number "15"; exon_id "ENSMUSE00000151974.2"; gene_type "protein_coding"; gene_name "Naf1"; transcript_type "protein_coding"; transcript_name "Naf1-201"; protein_id "ENSMUSP00000112640.2"; transcript_support_level "1"; mgi_id "MGI:2682306"; tag "basic"; ccdsid "CCDS52562.1"; havana_gene "OTTMUSG00000031172.1"; havana_transcript "OTTMUST00000077239.1";
chr8	HAVANA	exon	67340425	67340527	.	+	.	gene_id "ENSMUSG00000014907.11"; transcript_id "ENSMUST00000118009.2"; exon_number "16"; exon_id "ENSMUSE00000151974.2"; gene_type "protein_coding"; gene_name "Naf1"; transcript_type "protein_coding"; transcript_name "Naf1-201"; protein_id "ENSMUSP00000112640.2"; transcript_support_level "1"; mgi_id "MGI:2682306"; tag "basic"; ccdsid "CCDS52562.1"; havana_gene "OTTMUSG00000031172.1"; havana_transcript "OTTMUST00000077239.1";
chr8	HAVANA	CDS	67341713	67342167	.	+	.	gene_id "ENSMUSG00000014907.11"; transcript_id "ENSMUST00000118009.2"; exon_number "17"; exon_id "1985";
chr8	HAVANA	exon	67341713	67343216	.	+	.	gene_id "ENSMUSG00000014907.11"; transcript_id "ENSMUST00000118009.2"; exon_number "18"; exon_id "ENSMUSE00000607495.4"; gene_type "protein_coding"; gene_name "Naf1"; transcript_type "protein_coding"; transcript_name "Naf1-201"; protein_id "ENSMUSP00000112640.2"; transcript_support_level "1"; mgi_id "MGI:2682306"; tag "basic"; ccdsid "CCDS52562.1"; havana_gene "OTTMUSG00000031172.1"; havana_transcript "OTTMUST00000077239.1";
chr8	HAVANA	stop_codon	67342168	67342170	.	+	.	gene_id "ENSMUSG00000014907.11"; transcript_id "ENSMUST00000118009.2"; exon_number "19"; exon_id "1986";
chr8	HAVANA	UTR	67342168	67343216	.	+	.	gene_id "ENSMUSG00000014907.11"; transcript_id "ENSMUST00000118009.2"; exon_number "20"; exon_id "1987";
chr8	IsoQuant	gene	67342473	67346271	.	+	.	gene_id "novel_gene_chr8_3860"; transcripts "1";
chr8	IsoQuant	transcript	67342473	67346271	.	+	.	gene_id "novel_gene_chr8_3860"; transcript_id "transcript3859.chr8.nnic"; exons "1";
chr8	IsoQuant	exon	67342473	67346271	.	+	.	gene_id "novel_gene_chr8_3860"; transcript_id "transcript3859.chr8.nnic"; exon_number "1"; exon_id "1988";
chr8	HAVANA	gene	67947510	67955236	.	+	.	gene_id "ENSMUSG00000051147.11"; transcripts "1"; gene_type "protein_coding"; gene_name "Nat2"; mgi_id "MGI:109201"; havana_gene "OTTMUSG00000061938.1";
chr8	HAVANA	transcript	67947510	67955236	.	+	.	gene_id "ENSMUSG00000051147.11"; transcript_id "ENSMUST00000093470.7"; exons "2"; gene_type "protein_coding"; gene_name "Nat2"; transcript_type "protein_coding"; transcript_name "Nat2-201"; protein_id "ENSMUSP00000091181.6"; transcript_support_level "1"; mgi_id "MGI:109201"; tag "alternative_5_UTR"; ccdsid "CCDS22338.1"; havana_gene "OTTMUSG00000061938.1"; havana_transcript "OTTMUST00000151229.1";
chr8	HAVANA	UTR	67947510	67947554	.	+	.	gene_id "ENSMUSG00000051147.11"; transcript_id "ENSMUST00000093470.7"; exon_number "1"; exon_id "ENSMUSE00000706484.3"; gene_type "protein_coding"; gene_name "Nat2"; transcript_type "protein_coding"; transcript_name "Nat2-201"; protein_id "ENSMUSP00000091181.6"; transcript_support_level "1"; mgi_id "MGI:109201"; tag "alternative_5_UTR"; ccdsid "CCDS22338.1"; havana_gene "OTTMUSG00000061938.1"; havana_transcript "OTTMUST00000151229.1";
chr8	HAVANA	exon	67947510	67947554	.	+	.	gene_id "ENSMUSG00000051147.11"; transcript_id "ENSMUST00000093470.7"; exon_number "2"; exon_id "ENSMUSE00000706484.3"; gene_type "protein_coding"; gene_name "Nat2"; transcript_type "protein_coding"; transcript_name "Nat2-201"; protein_id "ENSMUSP00000091181.6"; transcript_support_level "1"; mgi_id "MGI:109201"; tag "alternative_5_UTR"; ccdsid "CCDS22338.1"; havana_gene "OTTMUSG00000061938.1"; havana_transcript "OTTMUST00000151229.1";
chr8	HAVANA	UTR	67953886	67953891	.	+	.	gene_id "ENSMUSG00000051147.11"; transcript_id "ENSMUST00000093470.7"; exon_number "3"; exon_id "1989";
chr8	HAVANA	exon	67953886	67955236	.	+	.	gene_id "ENSMUSG00000051147.11"; transcript_id "ENSMUST00000093470.7"; exon_number "4"; exon_id "ENSMUSE00000582089.7"; gene_type "protein_coding"; gene_name "Nat2"; transcript_type "protein_coding"; transcript_name "Nat2-201"; protein_id "ENSMUSP00000091181.6"; transcript_support_level "1"; mgi_id "MGI:109201"; tag "alternative_5_UTR"; ccdsid "CCDS22338.1"; havana_gene "OTTMUSG00000061938.1"; havana_transcript "OTTMUST00000151229.1";
chr8	HAVANA	start_codon	67953892	67953894	.	+	.	gene_id "ENSMUSG00000051147.11"; transcript_id "ENSMUST00000093470.7"; exon_number "5"; exon_id "1990";
chr8	HAVANA	CDS	67953892	67954761	.	+	.	gene_id "ENSMUSG00000051147.11"; transcript_id "ENSMUST00000093470.7"; exon_number "6"; exon_id "1991";
chr8	HAVANA	stop_codon	67954762	67954764	.	+	.	gene_id "ENSMUSG00000051147.11"; transcript_id "ENSMUST00000093470.7"; exon_number "7"; exon_id "1992";
chr8	HAVANA	UTR	67954762	67955236	.	+	.	gene_id "ENSMUSG00000051147.11"; transcript_id "ENSMUST00000093470.7"; exon_number "8"; exon_id "1993";
chr8	HAVANA	gene	68141734	68664679	.	-	.	gene_id "ENSMUSG00000030465.21"; transcripts "5"; gene_type "protein_coding"; gene_name "Psd3"; mgi_id "MGI:1918215"; havana_gene "OTTMUSG00000028732.1";
chr8	IsoQuant	transcript	68243122	68515101	.	-	.	gene_id "ENSMUSG00000030465.21"; transcript_id "transcript3876.chr8.nnic"; exons "9";
chr8	IsoQuant	exon	68514796	68515101	.	-	.	gene_id "ENSMUSG00000030465.21"; transcript_id "transcript3876.chr8.nnic"; exon_number "1"; exon_id "1994";
chr8	IsoQuant	exon	68415941	68417006	.	-	.	gene_id "ENSMUSG00000030465.21"; transcript_id "transcript3876.chr8.nnic"; exon_number "2"; exon_id "ENSMUSE00001313240.2";
chr8	IsoQuant	exon	68413039	68413431	.	-	.	gene_id "ENSMUSG00000030465.21"; transcript_id "transcript3876.chr8.nnic"; exon_number "3"; exon_id "ENSMUSE00001245004.2";
chr8	IsoQuant	exon	68361335	68361541	.	-	.	gene_id "ENSMUSG00000030465.21"; transcript_id "transcript3876.chr8.nnic"; exon_number "4"; exon_id "ENSMUSE00001254597.2";
chr8	IsoQuant	exon	68361138	68361218	.	-	.	gene_id "ENSMUSG00000030465.21"; transcript_id "transcript3876.chr8.nnic"; exon_number "5"; exon_id "ENSMUSE00001243851.2";
chr8	IsoQuant	exon	68358911	68359023	.	-	.	gene_id "ENSMUSG00000030465.21"; transcript_id "transcript3876.chr8.nnic"; exon_number "6"; exon_id "ENSMUSE00001204900.2";
chr8	IsoQuant	exon	68356769	68356827	.	-	.	gene_id "ENSMUSG00000030465.21"; transcript_id "transcript3876.chr8.nnic"; exon_number "7"; exon_id "ENSMUSE00001228876.2";
chr8	IsoQuant	exon	68335633	68335722	.	-	.	gene_id "ENSMUSG00000030465.21"; transcript_id "transcript3876.chr8.nnic"; exon_number "8"; exon_id "ENSMUSE00001234089.2";
chr8	IsoQuant	exon	68243122	68243593	.	-	.	gene_id "ENSMUSG00000030465.21"; transcript_id "transcript3876.chr8.nnic"; exon_number "9"; exon_id "ENSMUSE00000753752.2";
chr8	HAVANA	transcript	68141741	68270947	.	-	.	gene_id "ENSMUSG00000030465.21"; transcript_id "ENSMUST00000120071.8"; exons "8"; gene_type "protein_coding"; gene_name "Psd3"; transcript_type "protein_coding"; transcript_name "Psd3-205"; protein_id "ENSMUSP00000112545.2"; transcript_support_level "1"; mgi_id "MGI:1918215"; tag "CAGE_supported_TSS"; ccdsid "CCDS52563.1"; havana_gene "OTTMUSG00000028732.1"; havana_transcript "OTTMUST00000071162.1";
chr8	HAVANA	UTR	68270759	68270947	.	-	.	gene_id "ENSMUSG00000030465.21"; transcript_id "ENSMUST00000120071.8"; exon_number "1"; exon_id "1995";
chr8	HAVANA	start_codon	68270756	68270758	.	-	.	gene_id "ENSMUSG00000030465.21"; transcript_id "ENSMUST00000120071.8"; exon_number "2"; exon_id "1996";
chr8	HAVANA	exon	68270600	68270947	.	-	.	gene_id "ENSMUSG00000030465.21"; transcript_id "ENSMUST00000120071.8"; exon_number "3"; exon_id "ENSMUSE00000718510.2"; gene_type "protein_coding"; gene_name "Psd3"; transcript_type "protein_coding"; transcript_name "Psd3-205"; protein_id "ENSMUSP00000112545.2"; transcript_support_level "1"; mgi_id "MGI:1918215"; tag "CAGE_supported_TSS"; ccdsid "CCDS52563.1"; havana_gene "OTTMUSG00000028732.1"; havana_transcript "OTTMUST00000071162.1";
chr8	HAVANA	CDS	68270600	68270758	.	-	.	gene_id "ENSMUSG00000030465.21"; transcript_id "ENSMUST00000120071.8"; exon_number "4"; exon_id "1997";
chr8	HAVANA	exon	68243550	68243593	.	-	.	gene_id "ENSMUSG00000030465.21"; transcript_id "ENSMUST00000120071.8"; exon_number "5"; exon_id "ENSMUSE00000636617.2"; gene_type "protein_coding"; gene_name "Psd3"; transcript_type "protein_coding"; transcript_name "Psd3-205"; protein_id "ENSMUSP00000112545.2"; transcript_support_level "1"; mgi_id "MGI:1918215"; tag "CAGE_supported_TSS"; ccdsid "CCDS52563.1"; havana_gene "OTTMUSG00000028732.1"; havana_transcript "OTTMUST00000071162.1";
chr8	HAVANA	CDS	68243550	68243593	.	-	.	gene_id "ENSMUSG00000030465.21"; transcript_id "ENSMUST00000120071.8"; exon_number "6"; exon_id "ENSMUSE00000636617.2"; gene_type "protein_coding"; gene_name "Psd3"; transcript_type "protein_coding"; transcript_name "Psd3-205"; protein_id "ENSMUSP00000112545.2"; transcript_support_level "1"; mgi_id "MGI:1918215"; tag "CAGE_supported_TSS"; ccdsid "CCDS52563.1"; havana_gene "OTTMUSG00000028732.1"; havana_transcript "OTTMUST00000071162.1";
chr8	HAVANA	exon	68210724	68210917	.	-	.	gene_id "ENSMUSG00000030465.21"; transcript_id "ENSMUST00000120071.8"; exon_number "7"; exon_id "ENSMUSE00000636615.2"; gene_type "protein_coding"; gene_name "Psd3"; transcript_type "protein_coding"; transcript_name "Psd3-205"; protein_id "ENSMUSP00000112545.2"; transcript_support_level "1"; mgi_id "MGI:1918215"; tag "CAGE_supported_TSS"; ccdsid "CCDS52563.1"; havana_gene "OTTMUSG00000028732.1"; havana_transcript "OTTMUST00000071162.1";
chr8	HAVANA	CDS	68210724	68210917	.	-	.	gene_id "ENSMUSG00000030465.21"; transcript_id "ENSMUST00000120071.8"; exon_number "8"; exon_id "ENSMUSE00000636615.2"; gene_type "protein_coding"; gene_name "Psd3"; transcript_type "protein_coding"; transcript_name "Psd3-205"; protein_id "ENSMUSP00000112545.2"; transcript_support_level "1"; mgi_id "MGI:1918215"; tag "CAGE_supported_TSS"; ccdsid "CCDS52563.1"; havana_gene "OTTMUSG00000028732.1"; havana_transcript "OTTMUST00000071162.1";
chr8	HAVANA	exon	68194413	68194483	.	-	.	gene_id "ENSMUSG00000030465.21"; transcript_id "ENSMUST00000120071.8"; exon_number "9"; exon_id "ENSMUSE00000513894.3"; gene_type "protein_coding"; gene_name "Psd3"; transcript_type "protein_coding"; transcript_name "Psd3-205"; protein_id "ENSMUSP00000112545.2"; transcript_support_level "1"; mgi_id "MGI:1918215"; tag "CAGE_supported_TSS"; ccdsid "CCDS52563.1"; havana_gene "OTTMUSG00000028732.1"; havana_transcript "OTTMUST00000071162.1";
chr8	HAVANA	CDS	68194413	68194483	.	-	.	gene_id "ENSMUSG00000030465.21"; transcript_id "ENSMUST00000120071.8"; exon_number "10"; exon_id "ENSMUSE00000513894.3"; gene_type "protein_coding"; gene_name "Psd3"; transcript_type "protein_coding"; transcript_name "Psd3-205"; protein_id "ENSMUSP00000112545.2"; transcript_support_level "1"; mgi_id "MGI:1918215"; tag "CAGE_supported_TSS"; ccdsid "CCDS52563.1"; havana_gene "OTTMUSG00000028732.1"; havana_transcript "OTTMUST00000071162.1";
chr8	HAVANA	exon	68173448	68173605	.	-	.	gene_id "ENSMUSG00000030465.21"; transcript_id "ENSMUST00000120071.8"; exon_number "11"; exon_id "ENSMUSE00000510226.3"; gene_type "protein_coding"; gene_name "Psd3"; transcript_type "protein_coding"; transcript_name "Psd3-205"; protein_id "ENSMUSP00000112545.2"; transcript_support_level "1"; mgi_id "MGI:1918215"; tag "CAGE_supported_TSS"; ccdsid "CCDS52563.1"; havana_gene "OTTMUSG00000028732.1"; havana_transcript "OTTMUST00000071162.1";
chr8	HAVANA	CDS	68173448	68173605	.	-	.	gene_id "ENSMUSG00000030465.21"; transcript_id "ENSMUST00000120071.8"; exon_number "12"; exon_id "ENSMUSE00000510226.3"; gene_type "protein_coding"; gene_name "Psd3"; transcript_type "protein_coding"; transcript_name "Psd3-205"; protein_id "ENSMUSP00000112545.2"; transcript_support_level "1"; mgi_id "MGI:1918215"; tag "CAGE_supported_TSS"; ccdsid "CCDS52563.1"; havana_gene "OTTMUSG00000028732.1"; havana_transcript "OTTMUST00000071162.1";
chr8	HAVANA	exon	68172552	68172696	.	-	.	gene_id "ENSMUSG00000030465.21"; transcript_id "ENSMUST00000120071.8"; exon_number "13"; exon_id "ENSMUSE00000511255.3"; gene_type "protein_coding"; gene_name "Psd3"; transcript_type "protein_coding"; transcript_name "Psd3-205"; protein_id "ENSMUSP00000112545.2"; transcript_support_level "1"; mgi_id "MGI:1918215"; tag "CAGE_supported_TSS"; ccdsid "CCDS52563.1"; havana_gene "OTTMUSG00000028732.1"; havana_transcript "OTTMUST00000071162.1";
chr8	HAVANA	CDS	68172552	68172696	.	-	.	gene_id "ENSMUSG00000030465.21"; transcript_id "ENSMUST00000120071.8"; exon_number "14"; exon_id "ENSMUSE00000511255.3"; gene_type "protein_coding"; gene_name "Psd3"; transcript_type "protein_coding"; transcript_name "Psd3-205"; protein_id "ENSMUSP00000112545.2"; transcript_support_level "1"; mgi_id "MGI:1918215"; tag "CAGE_supported_TSS"; ccdsid "CCDS52563.1"; havana_gene "OTTMUSG00000028732.1"; havana_transcript "OTTMUST00000071162.1";
chr8	HAVANA	exon	68166335	68166478	.	-	.	gene_id "ENSMUSG00000030465.21"; transcript_id "ENSMUST00000120071.8"; exon_number "15"; exon_id "ENSMUSE00000149260.4"; gene_type "protein_coding"; gene_name "Psd3"; transcript_type "protein_coding"; transcript_name "Psd3-205"; protein_id "ENSMUSP00000112545.2"; transcript_support_level "1"; mgi_id "MGI:1918215"; tag "CAGE_supported_TSS"; ccdsid "CCDS52563.1"; havana_gene "OTTMUSG00000028732.1"; havana_transcript "OTTMUST00000071162.1";
chr8	HAVANA	CDS	68166335	68166478	.	-	.	gene_id "ENSMUSG00000030465.21"; transcript_id "ENSMUST00000120071.8"; exon_number "16"; exon_id "ENSMUSE00000149260.4"; gene_type "protein_coding"; gene_name "Psd3"; transcript_type "protein_coding"; transcript_name "Psd3-205"; protein_id "ENSMUSP00000112545.2"; transcript_support_level "1"; mgi_id "MGI:1918215"; tag "CAGE_supported_TSS"; ccdsid "CCDS52563.1"; havana_gene "OTTMUSG00000028732.1"; havana_transcript "OTTMUST00000071162.1";
chr8	HAVANA	CDS	68149627	68149839	.	-	.	gene_id "ENSMUSG00000030465.21"; transcript_id "ENSMUST00000120071.8"; exon_number "17"; exon_id "1998";
chr8	HAVANA	stop_codon	68149624	68149626	.	-	.	gene_id "ENSMUSG00000030465.21"; transcript_id "ENSMUST00000120071.8"; exon_number "18"; exon_id "1999";
chr8	HAVANA	exon	68141741	68149839	.	-	.	gene_id "ENSMUSG00000030465.21"; transcript_id "ENSMUST00000120071.8"; exon_number "19"; exon_id "ENSMUSE00000714889.2"; gene_type "protein_coding"; gene_name "Psd3"; transcript_type "protein_coding"; transcript_name "Psd3-205"; protein_id "ENSMUSP00000112545.2"; transcript_support_level "1"; mgi_id "MGI:1918215"; tag "CAGE_supported_TSS"; ccdsid "CCDS52563.1"; havana_gene "OTTMUSG00000028732.1"; havana_transcript "OTTMUST00000071162.1";
chr8	HAVANA	UTR	68141741	68149626	.	-	.	gene_id "ENSMUSG00000030465.21"; transcript_id "ENSMUST00000120071.8"; exon_number "20"; exon_id "2000";
chr8	IsoQuant	transcript	68359992	68515170	.	-	.	gene_id "ENSMUSG00000030465.21"; transcript_id "transcript3880.chr8.nic"; exons "6";
chr8	IsoQuant	exon	68514796	68515170	.	-	.	gene_id "ENSMUSG00000030465.21"; transcript_id "transcript3880.chr8.nic"; exon_number "1"; exon_id "2001";
chr8	IsoQuant	exon	68453369	68453477	.	-	.	gene_id "ENSMUSG00000030465.21"; transcript_id "transcript3880.chr8.nic"; exon_number "2"; exon_id "ENSMUSE00001001276.2";
chr8	IsoQuant	exon	68415941	68417006	.	-	.	gene_id "ENSMUSG00000030465.21"; transcript_id "transcript3880.chr8.nic"; exon_number "3"; exon_id "ENSMUSE00001313240.2";
chr8	IsoQuant	exon	68413039	68413431	.	-	.	gene_id "ENSMUSG00000030465.21"; transcript_id "transcript3880.chr8.nic"; exon_number "4"; exon_id "ENSMUSE00001245004.2";
chr8	IsoQuant	exon	68361335	68361541	.	-	.	gene_id "ENSMUSG00000030465.21"; transcript_id "transcript3880.chr8.nic"; exon_number "5"; exon_id "ENSMUSE00001254597.2";
chr8	IsoQuant	exon	68359992	68361218	.	-	.	gene_id "ENSMUSG00000030465.21"; transcript_id "transcript3880.chr8.nic"; exon_number "6"; exon_id "2002";
chr8	IsoQuant	transcript	68408195	68515141	.	-	.	gene_id "ENSMUSG00000030465.21"; transcript_id "transcript3881.chr8.nic"; exons "4";
chr8	IsoQuant	exon	68514796	68515141	.	-	.	gene_id "ENSMUSG00000030465.21"; transcript_id "transcript3881.chr8.nic"; exon_number "1"; exon_id "2003";
chr8	IsoQuant	exon	68453369	68453477	.	-	.	gene_id "ENSMUSG00000030465.21"; transcript_id "transcript3881.chr8.nic"; exon_number "2"; exon_id "ENSMUSE00001001276.2";
chr8	IsoQuant	exon	68415941	68417006	.	-	.	gene_id "ENSMUSG00000030465.21"; transcript_id "transcript3881.chr8.nic"; exon_number "3"; exon_id "ENSMUSE00001313240.2";
chr8	IsoQuant	exon	68408195	68413431	.	-	.	gene_id "ENSMUSG00000030465.21"; transcript_id "transcript3881.chr8.nic"; exon_number "4"; exon_id "2004";
chr8	HAVANA	transcript	68243122	68514938	.	-	.	gene_id "ENSMUSG00000030465.21"; transcript_id "ENSMUST00000150169.8"; exons "10"; gene_type "protein_coding"; gene_name "Psd3"; transcript_type "retained_intron"; transcript_name "Psd3-209"; transcript_support_level "1"; mgi_id "MGI:1918215"; havana_gene "OTTMUSG00000028732.1"; havana_transcript "OTTMUST00000071159.1";
chr8	HAVANA	exon	68514796	68514938	.	-	.	gene_id "ENSMUSG00000030465.21"; transcript_id "ENSMUST00000150169.8"; exon_number "1"; exon_id "ENSMUSE00000780750.2"; gene_type "protein_coding"; gene_name "Psd3"; transcript_type "retained_intron"; transcript_name "Psd3-209"; transcript_support_level "1"; mgi_id "MGI:1918215"; havana_gene "OTTMUSG00000028732.1"; havana_transcript "OTTMUST00000071159.1";
chr8	HAVANA	exon	68453369	68453477	.	-	.	gene_id "ENSMUSG00000030465.21"; transcript_id "ENSMUST00000150169.8"; exon_number "2"; exon_id "ENSMUSE00001001276.2"; gene_type "protein_coding"; gene_name "Psd3"; transcript_type "retained_intron"; transcript_name "Psd3-209"; transcript_support_level "1"; mgi_id "MGI:1918215"; havana_gene "OTTMUSG00000028732.1"; havana_transcript "OTTMUST00000071159.1";
chr8	HAVANA	exon	68415941	68417006	.	-	.	gene_id "ENSMUSG00000030465.21"; transcript_id "ENSMUST00000150169.8"; exon_number "3"; exon_id "ENSMUSE00001313240.2"; gene_type "protein_coding"; gene_name "Psd3"; transcript_type "retained_intron"; transcript_name "Psd3-209"; transcript_support_level "1"; mgi_id "MGI:1918215"; havana_gene "OTTMUSG00000028732.1"; havana_transcript "OTTMUST00000071159.1";
chr8	HAVANA	exon	68413039	68413431	.	-	.	gene_id "ENSMUSG00000030465.21"; transcript_id "ENSMUST00000150169.8"; exon_number "4"; exon_id "ENSMUSE00001245004.2"; gene_type "protein_coding"; gene_name "Psd3"; transcript_type "retained_intron"; transcript_name "Psd3-209"; transcript_support_level "1"; mgi_id "MGI:1918215"; havana_gene "OTTMUSG00000028732.1"; havana_transcript "OTTMUST00000071159.1";
chr8	HAVANA	exon	68361335	68361541	.	-	.	gene_id "ENSMUSG00000030465.21"; transcript_id "ENSMUST00000150169.8"; exon_number "5"; exon_id "ENSMUSE00001254597.2"; gene_type "protein_coding"; gene_name "Psd3"; transcript_type "retained_intron"; transcript_name "Psd3-209"; transcript_support_level "1"; mgi_id "MGI:1918215"; havana_gene "OTTMUSG00000028732.1"; havana_transcript "OTTMUST00000071159.1";
chr8	HAVANA	exon	68361138	68361218	.	-	.	gene_id "ENSMUSG00000030465.21"; transcript_id "ENSMUST00000150169.8"; exon_number "6"; exon_id "ENSMUSE00001243851.2"; gene_type "protein_coding"; gene_name "Psd3"; transcript_type "retained_intron"; transcript_name "Psd3-209"; transcript_support_level "1"; mgi_id "MGI:1918215"; havana_gene "OTTMUSG00000028732.1"; havana_transcript "OTTMUST00000071159.1";
chr8	HAVANA	exon	68358911	68359023	.	-	.	gene_id "ENSMUSG00000030465.21"; transcript_id "ENSMUST00000150169.8"; exon_number "7"; exon_id "ENSMUSE00001204900.2"; gene_type "protein_coding"; gene_name "Psd3"; transcript_type "retained_intron"; transcript_name "Psd3-209"; transcript_support_level "1"; mgi_id "MGI:1918215"; havana_gene "OTTMUSG00000028732.1"; havana_transcript "OTTMUST00000071159.1";
chr8	HAVANA	exon	68356769	68356827	.	-	.	gene_id "ENSMUSG00000030465.21"; transcript_id "ENSMUST00000150169.8"; exon_number "8"; exon_id "ENSMUSE00001228876.2"; gene_type "protein_coding"; gene_name "Psd3"; transcript_type "retained_intron"; transcript_name "Psd3-209"; transcript_support_level "1"; mgi_id "MGI:1918215"; havana_gene "OTTMUSG00000028732.1"; havana_transcript "OTTMUST00000071159.1";
chr8	HAVANA	exon	68335633	68335722	.	-	.	gene_id "ENSMUSG00000030465.21"; transcript_id "ENSMUST00000150169.8"; exon_number "9"; exon_id "ENSMUSE00001234089.2"; gene_type "protein_coding"; gene_name "Psd3"; transcript_type "retained_intron"; transcript_name "Psd3-209"; transcript_support_level "1"; mgi_id "MGI:1918215"; havana_gene "OTTMUSG00000028732.1"; havana_transcript "OTTMUST00000071159.1";
chr8	HAVANA	exon	68243122	68243593	.	-	.	gene_id "ENSMUSG00000030465.21"; transcript_id "ENSMUST00000150169.8"; exon_number "10"; exon_id "ENSMUSE00000753752.2"; gene_type "protein_coding"; gene_name "Psd3"; transcript_type "retained_intron"; transcript_name "Psd3-209"; transcript_support_level "1"; mgi_id "MGI:1918215"; havana_gene "OTTMUSG00000028732.1"; havana_transcript "OTTMUST00000071159.1";
chr8	IsoQuant	gene	68225838	68228830	.	-	.	gene_id "novel_gene_chr8_3897"; transcripts "1";
chr8	IsoQuant	transcript	68225838	68228830	.	-	.	gene_id "novel_gene_chr8_3897"; transcript_id "transcript3896.chr8.nnic"; exons "1";
chr8	IsoQuant	exon	68225838	68228830	.	-	.	gene_id "novel_gene_chr8_3897"; transcript_id "transcript3896.chr8.nnic"; exon_number "1"; exon_id "2005";
chr8	IsoQuant	gene	68234154	68238414	.	-	.	gene_id "novel_gene_chr8_3893"; transcripts "1";
chr8	IsoQuant	transcript	68234154	68238414	.	-	.	gene_id "novel_gene_chr8_3893"; transcript_id "transcript3892.chr8.nnic"; exons "1";
chr8	IsoQuant	exon	68234154	68238414	.	-	.	gene_id "novel_gene_chr8_3893"; transcript_id "transcript3892.chr8.nnic"; exon_number "1"; exon_id "2006";
chr8	IsoQuant	gene	68243104	68247540	.	-	.	gene_id "novel_gene_chr8_3887"; transcripts "1";
chr8	IsoQuant	transcript	68243104	68247540	.	-	.	gene_id "novel_gene_chr8_3887"; transcript_id "transcript3886.chr8.nnic"; exons "1";
chr8	IsoQuant	exon	68243104	68247540	.	-	.	gene_id "novel_gene_chr8_3887"; transcript_id "transcript3886.chr8.nnic"; exon_number "1"; exon_id "2007";
chr8	IsoQuant	gene	68294001	68296200	.	-	.	gene_id "novel_gene_chr8_3889"; transcripts "1";
chr8	IsoQuant	transcript	68294001	68296200	.	-	.	gene_id "novel_gene_chr8_3889"; transcript_id "transcript3888.chr8.nnic"; exons "1";
chr8	IsoQuant	exon	68294001	68296200	.	-	.	gene_id "novel_gene_chr8_3889"; transcript_id "transcript3888.chr8.nnic"; exon_number "1"; exon_id "2008";
chr8	IsoQuant	gene	68305043	68306275	.	+	.	gene_id "novel_gene_chr8_3885"; transcripts "1";
chr8	IsoQuant	transcript	68305043	68306275	.	+	.	gene_id "novel_gene_chr8_3885"; transcript_id "transcript3884.chr8.nnic"; exons "1";
chr8	IsoQuant	exon	68305043	68306275	.	+	.	gene_id "novel_gene_chr8_3885"; transcript_id "transcript3884.chr8.nnic"; exon_number "1"; exon_id "2009";
chr8	IsoQuant	gene	68317303	68319650	.	-	.	gene_id "novel_gene_chr8_3899"; transcripts "1";
chr8	IsoQuant	transcript	68317303	68319650	.	-	.	gene_id "novel_gene_chr8_3899"; transcript_id "transcript3898.chr8.nnic"; exons "1";
chr8	IsoQuant	exon	68317303	68319650	.	-	.	gene_id "novel_gene_chr8_3899"; transcript_id "transcript3898.chr8.nnic"; exon_number "1"; exon_id "2010";
chr8	IsoQuant	gene	68323139	68326024	.	-	.	gene_id "novel_gene_chr8_3895"; transcripts "1";
chr8	IsoQuant	transcript	68323139	68326024	.	-	.	gene_id "novel_gene_chr8_3895"; transcript_id "transcript3894.chr8.nnic"; exons "1";
chr8	IsoQuant	exon	68323139	68326024	.	-	.	gene_id "novel_gene_chr8_3895"; transcript_id "transcript3894.chr8.nnic"; exon_number "1"; exon_id "2011";
chr8	IsoQuant	gene	68389025	68391209	.	-	.	gene_id "novel_gene_chr8_3891"; transcripts "1";
chr8	IsoQuant	transcript	68389025	68391209	.	-	.	gene_id "novel_gene_chr8_3891"; transcript_id "transcript3890.chr8.nnic"; exons "1";
chr8	IsoQuant	exon	68389025	68391209	.	-	.	gene_id "novel_gene_chr8_3891"; transcript_id "transcript3890.chr8.nnic"; exon_number "1"; exon_id "2012";
chr8	IsoQuant	gene	68399060	68403019	.	-	.	gene_id "novel_gene_chr8_3901"; transcripts "1";
chr8	IsoQuant	transcript	68399060	68403019	.	-	.	gene_id "novel_gene_chr8_3901"; transcript_id "transcript3900.chr8.nnic"; exons "1";
chr8	IsoQuant	exon	68399060	68403019	.	-	.	gene_id "novel_gene_chr8_3901"; transcript_id "transcript3900.chr8.nnic"; exon_number "1"; exon_id "2013";
chr8	HAVANA	gene	68729219	68800351	.	+	.	gene_id "ENSMUSG00000053886.5"; transcripts "1"; gene_type "protein_coding"; gene_name "Sh2d4a"; mgi_id "MGI:1919531"; havana_gene "OTTMUSG00000029939.1";
chr8	HAVANA	transcript	68729219	68800346	.	+	.	gene_id "ENSMUSG00000053886.5"; transcript_id "ENSMUST00000066594.4"; exons "9"; gene_type "protein_coding"; gene_name "Sh2d4a"; transcript_type "protein_coding"; transcript_name "Sh2d4a-201"; protein_id "ENSMUSP00000070825.4"; transcript_support_level "1"; mgi_id "MGI:1919531"; tag "basic"; ccdsid "CCDS52564.1"; havana_gene "OTTMUSG00000029939.1"; havana_transcript "OTTMUST00000074276.1";
chr8	HAVANA	UTR	68729219	68729524	.	+	.	gene_id "ENSMUSG00000053886.5"; transcript_id "ENSMUST00000066594.4"; exon_number "1"; exon_id "ENSMUSE00000149278.3"; gene_type "protein_coding"; gene_name "Sh2d4a"; transcript_type "protein_coding"; transcript_name "Sh2d4a-201"; protein_id "ENSMUSP00000070825.4"; transcript_support_level "1"; mgi_id "MGI:1919531"; tag "basic"; ccdsid "CCDS52564.1"; havana_gene "OTTMUSG00000029939.1"; havana_transcript "OTTMUST00000074276.1";
chr8	HAVANA	exon	68729219	68729524	.	+	.	gene_id "ENSMUSG00000053886.5"; transcript_id "ENSMUST00000066594.4"; exon_number "2"; exon_id "ENSMUSE00000149278.3"; gene_type "protein_coding"; gene_name "Sh2d4a"; transcript_type "protein_coding"; transcript_name "Sh2d4a-201"; protein_id "ENSMUSP00000070825.4"; transcript_support_level "1"; mgi_id "MGI:1919531"; tag "basic"; ccdsid "CCDS52564.1"; havana_gene "OTTMUSG00000029939.1"; havana_transcript "OTTMUST00000074276.1";
chr8	HAVANA	UTR	68734685	68734882	.	+	.	gene_id "ENSMUSG00000053886.5"; transcript_id "ENSMUST00000066594.4"; exon_number "3"; exon_id "2014";
chr8	HAVANA	exon	68734685	68735063	.	+	.	gene_id "ENSMUSG00000053886.5"; transcript_id "ENSMUST00000066594.4"; exon_number "4"; exon_id "ENSMUSE00000149274.2"; gene_type "protein_coding"; gene_name "Sh2d4a"; transcript_type "protein_coding"; transcript_name "Sh2d4a-201"; protein_id "ENSMUSP00000070825.4"; transcript_support_level "1"; mgi_id "MGI:1919531"; tag "basic"; ccdsid "CCDS52564.1"; havana_gene "OTTMUSG00000029939.1"; havana_transcript "OTTMUST00000074276.1";
chr8	HAVANA	start_codon	68734883	68734885	.	+	.	gene_id "ENSMUSG00000053886.5"; transcript_id "ENSMUST00000066594.4"; exon_number "5"; exon_id "2015";
chr8	HAVANA	CDS	68734883	68735063	.	+	.	gene_id "ENSMUSG00000053886.5"; transcript_id "ENSMUST00000066594.4"; exon_number "6"; exon_id "2016";
chr8	HAVANA	CDS	68746955	68747111	.	+	.	gene_id "ENSMUSG00000053886.5"; transcript_id "ENSMUST00000066594.4"; exon_number "7"; exon_id "ENSMUSE00000149277.2"; gene_type "protein_coding"; gene_name "Sh2d4a"; transcript_type "protein_coding"; transcript_name "Sh2d4a-201"; protein_id "ENSMUSP00000070825.4"; transcript_support_level "1"; mgi_id "MGI:1919531"; tag "basic"; ccdsid "CCDS52564.1"; havana_gene "OTTMUSG00000029939.1"; havana_transcript "OTTMUST00000074276.1";
chr8	HAVANA	exon	68746955	68747111	.	+	.	gene_id "ENSMUSG00000053886.5"; transcript_id "ENSMUST00000066594.4"; exon_number "8"; exon_id "ENSMUSE00000149277.2"; gene_type "protein_coding"; gene_name "Sh2d4a"; transcript_type "protein_coding"; transcript_name "Sh2d4a-201"; protein_id "ENSMUSP00000070825.4"; transcript_support_level "1"; mgi_id "MGI:1919531"; tag "basic"; ccdsid "CCDS52564.1"; havana_gene "OTTMUSG00000029939.1"; havana_transcript "OTTMUST00000074276.1";
chr8	HAVANA	CDS	68749306	68749477	.	+	.	gene_id "ENSMUSG00000053886.5"; transcript_id "ENSMUST00000066594.4"; exon_number "9"; exon_id "ENSMUSE00000149272.2"; gene_type "protein_coding"; gene_name "Sh2d4a"; transcript_type "protein_coding"; transcript_name "Sh2d4a-201"; protein_id "ENSMUSP00000070825.4"; transcript_support_level "1"; mgi_id "MGI:1919531"; tag "basic"; ccdsid "CCDS52564.1"; havana_gene "OTTMUSG00000029939.1"; havana_transcript "OTTMUST00000074276.1";
chr8	HAVANA	exon	68749306	68749477	.	+	.	gene_id "ENSMUSG00000053886.5"; transcript_id "ENSMUST00000066594.4"; exon_number "10"; exon_id "ENSMUSE00000149272.2"; gene_type "protein_coding"; gene_name "Sh2d4a"; transcript_type "protein_coding"; transcript_name "Sh2d4a-201"; protein_id "ENSMUSP00000070825.4"; transcript_support_level "1"; mgi_id "MGI:1919531"; tag "basic"; ccdsid "CCDS52564.1"; havana_gene "OTTMUSG00000029939.1"; havana_transcript "OTTMUST00000074276.1";
chr8	HAVANA	CDS	68781904	68782012	.	+	.	gene_id "ENSMUSG00000053886.5"; transcript_id "ENSMUST00000066594.4"; exon_number "11"; exon_id "ENSMUSE00000149271.2"; gene_type "protein_coding"; gene_name "Sh2d4a"; transcript_type "protein_coding"; transcript_name "Sh2d4a-201"; protein_id "ENSMUSP00000070825.4"; transcript_support_level "1"; mgi_id "MGI:1919531"; tag "basic"; ccdsid "CCDS52564.1"; havana_gene "OTTMUSG00000029939.1"; havana_transcript "OTTMUST00000074276.1";
chr8	HAVANA	exon	68781904	68782012	.	+	.	gene_id "ENSMUSG00000053886.5"; transcript_id "ENSMUST00000066594.4"; exon_number "12"; exon_id "ENSMUSE00000149271.2"; gene_type "protein_coding"; gene_name "Sh2d4a"; transcript_type "protein_coding"; transcript_name "Sh2d4a-201"; protein_id "ENSMUSP00000070825.4"; transcript_support_level "1"; mgi_id "MGI:1919531"; tag "basic"; ccdsid "CCDS52564.1"; havana_gene "OTTMUSG00000029939.1"; havana_transcript "OTTMUST00000074276.1";
chr8	HAVANA	CDS	68783687	68783888	.	+	.	gene_id "ENSMUSG00000053886.5"; transcript_id "ENSMUST00000066594.4"; exon_number "13"; exon_id "ENSMUSE00000149276.2"; gene_type "protein_coding"; gene_name "Sh2d4a"; transcript_type "protein_coding"; transcript_name "Sh2d4a-201"; protein_id "ENSMUSP00000070825.4"; transcript_support_level "1"; mgi_id "MGI:1919531"; tag "basic"; ccdsid "CCDS52564.1"; havana_gene "OTTMUSG00000029939.1"; havana_transcript "OTTMUST00000074276.1";
chr8	HAVANA	exon	68783687	68783888	.	+	.	gene_id "ENSMUSG00000053886.5"; transcript_id "ENSMUST00000066594.4"; exon_number "14"; exon_id "ENSMUSE00000149276.2"; gene_type "protein_coding"; gene_name "Sh2d4a"; transcript_type "protein_coding"; transcript_name "Sh2d4a-201"; protein_id "ENSMUSP00000070825.4"; transcript_support_level "1"; mgi_id "MGI:1919531"; tag "basic"; ccdsid "CCDS52564.1"; havana_gene "OTTMUSG00000029939.1"; havana_transcript "OTTMUST00000074276.1";
chr8	HAVANA	CDS	68787717	68787847	.	+	.	gene_id "ENSMUSG00000053886.5"; transcript_id "ENSMUST00000066594.4"; exon_number "15"; exon_id "ENSMUSE00000149275.2"; gene_type "protein_coding"; gene_name "Sh2d4a"; transcript_type "protein_coding"; transcript_name "Sh2d4a-201"; protein_id "ENSMUSP00000070825.4"; transcript_support_level "1"; mgi_id "MGI:1919531"; tag "basic"; ccdsid "CCDS52564.1"; havana_gene "OTTMUSG00000029939.1"; havana_transcript "OTTMUST00000074276.1";
chr8	HAVANA	exon	68787717	68787847	.	+	.	gene_id "ENSMUSG00000053886.5"; transcript_id "ENSMUST00000066594.4"; exon_number "16"; exon_id "ENSMUSE00000149275.2"; gene_type "protein_coding"; gene_name "Sh2d4a"; transcript_type "protein_coding"; transcript_name "Sh2d4a-201"; protein_id "ENSMUSP00000070825.4"; transcript_support_level "1"; mgi_id "MGI:1919531"; tag "basic"; ccdsid "CCDS52564.1"; havana_gene "OTTMUSG00000029939.1"; havana_transcript "OTTMUST00000074276.1";
chr8	HAVANA	CDS	68798605	68798825	.	+	.	gene_id "ENSMUSG00000053886.5"; transcript_id "ENSMUST00000066594.4"; exon_number "17"; exon_id "ENSMUSE00000149273.2"; gene_type "protein_coding"; gene_name "Sh2d4a"; transcript_type "protein_coding"; transcript_name "Sh2d4a-201"; protein_id "ENSMUSP00000070825.4"; transcript_support_level "1"; mgi_id "MGI:1919531"; tag "basic"; ccdsid "CCDS52564.1"; havana_gene "OTTMUSG00000029939.1"; havana_transcript "OTTMUST00000074276.1";
chr8	HAVANA	exon	68798605	68798825	.	+	.	gene_id "ENSMUSG00000053886.5"; transcript_id "ENSMUST00000066594.4"; exon_number "18"; exon_id "ENSMUSE00000149273.2"; gene_type "protein_coding"; gene_name "Sh2d4a"; transcript_type "protein_coding"; transcript_name "Sh2d4a-201"; protein_id "ENSMUSP00000070825.4"; transcript_support_level "1"; mgi_id "MGI:1919531"; tag "basic"; ccdsid "CCDS52564.1"; havana_gene "OTTMUSG00000029939.1"; havana_transcript "OTTMUST00000074276.1";
chr8	HAVANA	CDS	68799306	68799395	.	+	.	gene_id "ENSMUSG00000053886.5"; transcript_id "ENSMUST00000066594.4"; exon_number "19"; exon_id "2017";
chr8	HAVANA	exon	68799306	68800346	.	+	.	gene_id "ENSMUSG00000053886.5"; transcript_id "ENSMUST00000066594.4"; exon_number "20"; exon_id "ENSMUSE00000428989.4"; gene_type "protein_coding"; gene_name "Sh2d4a"; transcript_type "protein_coding"; transcript_name "Sh2d4a-201"; protein_id "ENSMUSP00000070825.4"; transcript_support_level "1"; mgi_id "MGI:1919531"; tag "basic"; ccdsid "CCDS52564.1"; havana_gene "OTTMUSG00000029939.1"; havana_transcript "OTTMUST00000074276.1";
chr8	HAVANA	stop_codon	68799396	68799398	.	+	.	gene_id "ENSMUSG00000053886.5"; transcript_id "ENSMUST00000066594.4"; exon_number "21"; exon_id "2018";
chr8	HAVANA	UTR	68799396	68800346	.	+	.	gene_id "ENSMUSG00000053886.5"; transcript_id "ENSMUST00000066594.4"; exon_number "22"; exon_id "2019";
chr8	HAVANA	gene	68809433	69187798	.	-	.	gene_id "ENSMUSG00000036356.16"; transcripts "2"; gene_type "protein_coding"; gene_name "Csgalnact1"; mgi_id "MGI:2442354"; havana_gene "OTTMUSG00000024914.1";
chr8	HAVANA	transcript	68810619	69187766	.	-	.	gene_id "ENSMUSG00000036356.16"; transcript_id "ENSMUST00000130214.8"; exons "11"; gene_type "protein_coding"; gene_name "Csgalnact1"; transcript_type "protein_coding"; transcript_name "Csgalnact1-203"; protein_id "ENSMUSP00000119817.2"; transcript_support_level "1"; mgi_id "MGI:2442354"; tag "alternative_5_UTR"; ccdsid "CCDS22341.1"; havana_gene "OTTMUSG00000024914.1"; havana_transcript "OTTMUST00000061382.1";
chr8	HAVANA	exon	69187678	69187766	.	-	.	gene_id "ENSMUSG00000036356.16"; transcript_id "ENSMUST00000130214.8"; exon_number "1"; exon_id "ENSMUSE00000772898.2"; gene_type "protein_coding"; gene_name "Csgalnact1"; transcript_type "protein_coding"; transcript_name "Csgalnact1-203"; protein_id "ENSMUSP00000119817.2"; transcript_support_level "1"; mgi_id "MGI:2442354"; tag "alternative_5_UTR"; ccdsid "CCDS22341.1"; havana_gene "OTTMUSG00000024914.1"; havana_transcript "OTTMUST00000061382.1";
chr8	HAVANA	UTR	69187678	69187766	.	-	.	gene_id "ENSMUSG00000036356.16"; transcript_id "ENSMUST00000130214.8"; exon_number "2"; exon_id "ENSMUSE00000772898.2"; gene_type "protein_coding"; gene_name "Csgalnact1"; transcript_type "protein_coding"; transcript_name "Csgalnact1-203"; protein_id "ENSMUSP00000119817.2"; transcript_support_level "1"; mgi_id "MGI:2442354"; tag "alternative_5_UTR"; ccdsid "CCDS22341.1"; havana_gene "OTTMUSG00000024914.1"; havana_transcript "OTTMUST00000061382.1";
chr8	HAVANA	exon	69171506	69171809	.	-	.	gene_id "ENSMUSG00000036356.16"; transcript_id "ENSMUST00000130214.8"; exon_number "3"; exon_id "ENSMUSE00000804038.2"; gene_type "protein_coding"; gene_name "Csgalnact1"; transcript_type "protein_coding"; transcript_name "Csgalnact1-203"; protein_id "ENSMUSP00000119817.2"; transcript_support_level "1"; mgi_id "MGI:2442354"; tag "alternative_5_UTR"; ccdsid "CCDS22341.1"; havana_gene "OTTMUSG00000024914.1"; havana_transcript "OTTMUST00000061382.1";
chr8	HAVANA	UTR	69171506	69171809	.	-	.	gene_id "ENSMUSG00000036356.16"; transcript_id "ENSMUST00000130214.8"; exon_number "4"; exon_id "ENSMUSE00000804038.2"; gene_type "protein_coding"; gene_name "Csgalnact1"; transcript_type "protein_coding"; transcript_name "Csgalnact1-203"; protein_id "ENSMUSP00000119817.2"; transcript_support_level "1"; mgi_id "MGI:2442354"; tag "alternative_5_UTR"; ccdsid "CCDS22341.1"; havana_gene "OTTMUSG00000024914.1"; havana_transcript "OTTMUST00000061382.1";
chr8	HAVANA	exon	69098451	69098587	.	-	.	gene_id "ENSMUSG00000036356.16"; transcript_id "ENSMUST00000130214.8"; exon_number "5"; exon_id "ENSMUSE00000517997.3"; gene_type "protein_coding"; gene_name "Csgalnact1"; transcript_type "protein_coding"; transcript_name "Csgalnact1-203"; protein_id "ENSMUSP00000119817.2"; transcript_support_level "1"; mgi_id "MGI:2442354"; tag "alternative_5_UTR"; ccdsid "CCDS22341.1"; havana_gene "OTTMUSG00000024914.1"; havana_transcript "OTTMUST00000061382.1";
chr8	HAVANA	UTR	69098451	69098587	.	-	.	gene_id "ENSMUSG00000036356.16"; transcript_id "ENSMUST00000130214.8"; exon_number "6"; exon_id "ENSMUSE00000517997.3"; gene_type "protein_coding"; gene_name "Csgalnact1"; transcript_type "protein_coding"; transcript_name "Csgalnact1-203"; protein_id "ENSMUSP00000119817.2"; transcript_support_level "1"; mgi_id "MGI:2442354"; tag "alternative_5_UTR"; ccdsid "CCDS22341.1"; havana_gene "OTTMUSG00000024914.1"; havana_transcript "OTTMUST00000061382.1";
chr8	HAVANA	exon	69009624	69009772	.	-	.	gene_id "ENSMUSG00000036356.16"; transcript_id "ENSMUST00000130214.8"; exon_number "7"; exon_id "ENSMUSE00000516393.3"; gene_type "protein_coding"; gene_name "Csgalnact1"; transcript_type "protein_coding"; transcript_name "Csgalnact1-203"; protein_id "ENSMUSP00000119817.2"; transcript_support_level "1"; mgi_id "MGI:2442354"; tag "alternative_5_UTR"; ccdsid "CCDS22341.1"; havana_gene "OTTMUSG00000024914.1"; havana_transcript "OTTMUST00000061382.1";
chr8	HAVANA	UTR	69009624	69009772	.	-	.	gene_id "ENSMUSG00000036356.16"; transcript_id "ENSMUST00000130214.8"; exon_number "8"; exon_id "ENSMUSE00000516393.3"; gene_type "protein_coding"; gene_name "Csgalnact1"; transcript_type "protein_coding"; transcript_name "Csgalnact1-203"; protein_id "ENSMUSP00000119817.2"; transcript_support_level "1"; mgi_id "MGI:2442354"; tag "alternative_5_UTR"; ccdsid "CCDS22341.1"; havana_gene "OTTMUSG00000024914.1"; havana_transcript "OTTMUST00000061382.1";
chr8	HAVANA	UTR	68914204	68914503	.	-	.	gene_id "ENSMUSG00000036356.16"; transcript_id "ENSMUST00000130214.8"; exon_number "9"; exon_id "2020";
chr8	HAVANA	start_codon	68914201	68914203	.	-	.	gene_id "ENSMUSG00000036356.16"; transcript_id "ENSMUST00000130214.8"; exon_number "10"; exon_id "2021";
chr8	HAVANA	exon	68913576	68914503	.	-	.	gene_id "ENSMUSG00000036356.16"; transcript_id "ENSMUST00000130214.8"; exon_number "11"; exon_id "ENSMUSE00000386792.4"; gene_type "protein_coding"; gene_name "Csgalnact1"; transcript_type "protein_coding"; transcript_name "Csgalnact1-203"; protein_id "ENSMUSP00000119817.2"; transcript_support_level "1"; mgi_id "MGI:2442354"; tag "alternative_5_UTR"; ccdsid "CCDS22341.1"; havana_gene "OTTMUSG00000024914.1"; havana_transcript "OTTMUST00000061382.1";
chr8	HAVANA	CDS	68913576	68914203	.	-	.	gene_id "ENSMUSG00000036356.16"; transcript_id "ENSMUST00000130214.8"; exon_number "12"; exon_id "2022";
chr8	HAVANA	exon	68853955	68854171	.	-	.	gene_id "ENSMUSG00000036356.16"; transcript_id "ENSMUST00000130214.8"; exon_number "13"; exon_id "ENSMUSE00000238945.2"; gene_type "protein_coding"; gene_name "Csgalnact1"; transcript_type "protein_coding"; transcript_name "Csgalnact1-203"; protein_id "ENSMUSP00000119817.2"; transcript_support_level "1"; mgi_id "MGI:2442354"; tag "alternative_5_UTR"; ccdsid "CCDS22341.1"; havana_gene "OTTMUSG00000024914.1"; havana_transcript "OTTMUST00000061382.1";
chr8	HAVANA	CDS	68853955	68854171	.	-	.	gene_id "ENSMUSG00000036356.16"; transcript_id "ENSMUST00000130214.8"; exon_number "14"; exon_id "ENSMUSE00000238945.2"; gene_type "protein_coding"; gene_name "Csgalnact1"; transcript_type "protein_coding"; transcript_name "Csgalnact1-203"; protein_id "ENSMUSP00000119817.2"; transcript_support_level "1"; mgi_id "MGI:2442354"; tag "alternative_5_UTR"; ccdsid "CCDS22341.1"; havana_gene "OTTMUSG00000024914.1"; havana_transcript "OTTMUST00000061382.1";
chr8	HAVANA	exon	68841248	68841349	.	-	.	gene_id "ENSMUSG00000036356.16"; transcript_id "ENSMUST00000130214.8"; exon_number "15"; exon_id "ENSMUSE00000238937.2"; gene_type "protein_coding"; gene_name "Csgalnact1"; transcript_type "protein_coding"; transcript_name "Csgalnact1-203"; protein_id "ENSMUSP00000119817.2"; transcript_support_level "1"; mgi_id "MGI:2442354"; tag "alternative_5_UTR"; ccdsid "CCDS22341.1"; havana_gene "OTTMUSG00000024914.1"; havana_transcript "OTTMUST00000061382.1";
chr8	HAVANA	CDS	68841248	68841349	.	-	.	gene_id "ENSMUSG00000036356.16"; transcript_id "ENSMUST00000130214.8"; exon_number "16"; exon_id "ENSMUSE00000238937.2"; gene_type "protein_coding"; gene_name "Csgalnact1"; transcript_type "protein_coding"; transcript_name "Csgalnact1-203"; protein_id "ENSMUSP00000119817.2"; transcript_support_level "1"; mgi_id "MGI:2442354"; tag "alternative_5_UTR"; ccdsid "CCDS22341.1"; havana_gene "OTTMUSG00000024914.1"; havana_transcript "OTTMUST00000061382.1";
chr8	HAVANA	exon	68826191	68826369	.	-	.	gene_id "ENSMUSG00000036356.16"; transcript_id "ENSMUST00000130214.8"; exon_number "17"; exon_id "ENSMUSE00000403587.2"; gene_type "protein_coding"; gene_name "Csgalnact1"; transcript_type "protein_coding"; transcript_name "Csgalnact1-203"; protein_id "ENSMUSP00000119817.2"; transcript_support_level "1"; mgi_id "MGI:2442354"; tag "alternative_5_UTR"; ccdsid "CCDS22341.1"; havana_gene "OTTMUSG00000024914.1"; havana_transcript "OTTMUST00000061382.1";
chr8	HAVANA	CDS	68826191	68826369	.	-	.	gene_id "ENSMUSG00000036356.16"; transcript_id "ENSMUST00000130214.8"; exon_number "18"; exon_id "ENSMUSE00000403587.2"; gene_type "protein_coding"; gene_name "Csgalnact1"; transcript_type "protein_coding"; transcript_name "Csgalnact1-203"; protein_id "ENSMUSP00000119817.2"; transcript_support_level "1"; mgi_id "MGI:2442354"; tag "alternative_5_UTR"; ccdsid "CCDS22341.1"; havana_gene "OTTMUSG00000024914.1"; havana_transcript "OTTMUST00000061382.1";
chr8	HAVANA	exon	68825272	68825366	.	-	.	gene_id "ENSMUSG00000036356.16"; transcript_id "ENSMUST00000130214.8"; exon_number "19"; exon_id "ENSMUSE00000238922.2"; gene_type "protein_coding"; gene_name "Csgalnact1"; transcript_type "protein_coding"; transcript_name "Csgalnact1-203"; protein_id "ENSMUSP00000119817.2"; transcript_support_level "1"; mgi_id "MGI:2442354"; tag "alternative_5_UTR"; ccdsid "CCDS22341.1"; havana_gene "OTTMUSG00000024914.1"; havana_transcript "OTTMUST00000061382.1";
chr8	HAVANA	CDS	68825272	68825366	.	-	.	gene_id "ENSMUSG00000036356.16"; transcript_id "ENSMUST00000130214.8"; exon_number "20"; exon_id "ENSMUSE00000238922.2"; gene_type "protein_coding"; gene_name "Csgalnact1"; transcript_type "protein_coding"; transcript_name "Csgalnact1-203"; protein_id "ENSMUSP00000119817.2"; transcript_support_level "1"; mgi_id "MGI:2442354"; tag "alternative_5_UTR"; ccdsid "CCDS22341.1"; havana_gene "OTTMUSG00000024914.1"; havana_transcript "OTTMUST00000061382.1";
chr8	HAVANA	exon	68814720	68814801	.	-	.	gene_id "ENSMUSG00000036356.16"; transcript_id "ENSMUST00000130214.8"; exon_number "21"; exon_id "ENSMUSE00000238914.2"; gene_type "protein_coding"; gene_name "Csgalnact1"; transcript_type "protein_coding"; transcript_name "Csgalnact1-203"; protein_id "ENSMUSP00000119817.2"; transcript_support_level "1"; mgi_id "MGI:2442354"; tag "alternative_5_UTR"; ccdsid "CCDS22341.1"; havana_gene "OTTMUSG00000024914.1"; havana_transcript "OTTMUST00000061382.1";
chr8	HAVANA	CDS	68814720	68814801	.	-	.	gene_id "ENSMUSG00000036356.16"; transcript_id "ENSMUST00000130214.8"; exon_number "22"; exon_id "ENSMUSE00000238914.2"; gene_type "protein_coding"; gene_name "Csgalnact1"; transcript_type "protein_coding"; transcript_name "Csgalnact1-203"; protein_id "ENSMUSP00000119817.2"; transcript_support_level "1"; mgi_id "MGI:2442354"; tag "alternative_5_UTR"; ccdsid "CCDS22341.1"; havana_gene "OTTMUSG00000024914.1"; havana_transcript "OTTMUST00000061382.1";
chr8	HAVANA	CDS	68811079	68811365	.	-	.	gene_id "ENSMUSG00000036356.16"; transcript_id "ENSMUST00000130214.8"; exon_number "23"; exon_id "2023";
chr8	HAVANA	stop_codon	68811076	68811078	.	-	.	gene_id "ENSMUSG00000036356.16"; transcript_id "ENSMUST00000130214.8"; exon_number "24"; exon_id "2024";
chr8	HAVANA	exon	68810619	68811365	.	-	.	gene_id "ENSMUSG00000036356.16"; transcript_id "ENSMUST00000130214.8"; exon_number "25"; exon_id "ENSMUSE00000806760.2"; gene_type "protein_coding"; gene_name "Csgalnact1"; transcript_type "protein_coding"; transcript_name "Csgalnact1-203"; protein_id "ENSMUSP00000119817.2"; transcript_support_level "1"; mgi_id "MGI:2442354"; tag "alternative_5_UTR"; ccdsid "CCDS22341.1"; havana_gene "OTTMUSG00000024914.1"; havana_transcript "OTTMUST00000061382.1";
chr8	HAVANA	UTR	68810619	68811078	.	-	.	gene_id "ENSMUSG00000036356.16"; transcript_id "ENSMUST00000130214.8"; exon_number "26"; exon_id "2025";
chr8	HAVANA	transcript	68809433	69187798	.	-	.	gene_id "ENSMUSG00000036356.16"; transcript_id "ENSMUST00000078350.13"; exons "10"; gene_type "protein_coding"; gene_name "Csgalnact1"; transcript_type "protein_coding"; transcript_name "Csgalnact1-201"; protein_id "ENSMUSP00000077459.7"; transcript_support_level "1"; mgi_id "MGI:2442354"; tag "basic"; ccdsid "CCDS22341.1"; havana_gene "OTTMUSG00000024914.1"; havana_transcript "OTTMUST00000061381.1";
chr8	HAVANA	exon	69187678	69187798	.	-	.	gene_id "ENSMUSG00000036356.16"; transcript_id "ENSMUST00000078350.13"; exon_number "1"; exon_id "ENSMUSE00000515352.4"; gene_type "protein_coding"; gene_name "Csgalnact1"; transcript_type "protein_coding"; transcript_name "Csgalnact1-201"; protein_id "ENSMUSP00000077459.7"; transcript_support_level "1"; mgi_id "MGI:2442354"; tag "basic"; ccdsid "CCDS22341.1"; havana_gene "OTTMUSG00000024914.1"; havana_transcript "OTTMUST00000061381.1";
chr8	HAVANA	UTR	69187678	69187798	.	-	.	gene_id "ENSMUSG00000036356.16"; transcript_id "ENSMUST00000078350.13"; exon_number "2"; exon_id "ENSMUSE00000515352.4"; gene_type "protein_coding"; gene_name "Csgalnact1"; transcript_type "protein_coding"; transcript_name "Csgalnact1-201"; protein_id "ENSMUSP00000077459.7"; transcript_support_level "1"; mgi_id "MGI:2442354"; tag "basic"; ccdsid "CCDS22341.1"; havana_gene "OTTMUSG00000024914.1"; havana_transcript "OTTMUST00000061381.1";
chr8	HAVANA	exon	69098451	69098587	.	-	.	gene_id "ENSMUSG00000036356.16"; transcript_id "ENSMUST00000078350.13"; exon_number "3"; exon_id "ENSMUSE00000517997.3"; gene_type "protein_coding"; gene_name "Csgalnact1"; transcript_type "protein_coding"; transcript_name "Csgalnact1-201"; protein_id "ENSMUSP00000077459.7"; transcript_support_level "1"; mgi_id "MGI:2442354"; tag "basic"; ccdsid "CCDS22341.1"; havana_gene "OTTMUSG00000024914.1"; havana_transcript "OTTMUST00000061381.1";
chr8	HAVANA	UTR	69098451	69098587	.	-	.	gene_id "ENSMUSG00000036356.16"; transcript_id "ENSMUST00000078350.13"; exon_number "4"; exon_id "ENSMUSE00000517997.3"; gene_type "protein_coding"; gene_name "Csgalnact1"; transcript_type "protein_coding"; transcript_name "Csgalnact1-201"; protein_id "ENSMUSP00000077459.7"; transcript_support_level "1"; mgi_id "MGI:2442354"; tag "basic"; ccdsid "CCDS22341.1"; havana_gene "OTTMUSG00000024914.1"; havana_transcript "OTTMUST00000061381.1";
chr8	HAVANA	exon	69009624	69009772	.	-	.	gene_id "ENSMUSG00000036356.16"; transcript_id "ENSMUST00000078350.13"; exon_number "5"; exon_id "ENSMUSE00000516393.3"; gene_type "protein_coding"; gene_name "Csgalnact1"; transcript_type "protein_coding"; transcript_name "Csgalnact1-201"; protein_id "ENSMUSP00000077459.7"; transcript_support_level "1"; mgi_id "MGI:2442354"; tag "basic"; ccdsid "CCDS22341.1"; havana_gene "OTTMUSG00000024914.1"; havana_transcript "OTTMUST00000061381.1";
chr8	HAVANA	UTR	69009624	69009772	.	-	.	gene_id "ENSMUSG00000036356.16"; transcript_id "ENSMUST00000078350.13"; exon_number "6"; exon_id "ENSMUSE00000516393.3"; gene_type "protein_coding"; gene_name "Csgalnact1"; transcript_type "protein_coding"; transcript_name "Csgalnact1-201"; protein_id "ENSMUSP00000077459.7"; transcript_support_level "1"; mgi_id "MGI:2442354"; tag "basic"; ccdsid "CCDS22341.1"; havana_gene "OTTMUSG00000024914.1"; havana_transcript "OTTMUST00000061381.1";
chr8	HAVANA	UTR	68914204	68914503	.	-	.	gene_id "ENSMUSG00000036356.16"; transcript_id "ENSMUST00000078350.13"; exon_number "7"; exon_id "chr8.2020";
chr8	HAVANA	start_codon	68914201	68914203	.	-	.	gene_id "ENSMUSG00000036356.16"; transcript_id "ENSMUST00000078350.13"; exon_number "8"; exon_id "chr8.2021";
chr8	HAVANA	exon	68913576	68914503	.	-	.	gene_id "ENSMUSG00000036356.16"; transcript_id "ENSMUST00000078350.13"; exon_number "9"; exon_id "ENSMUSE00000386792.4"; gene_type "protein_coding"; gene_name "Csgalnact1"; transcript_type "protein_coding"; transcript_name "Csgalnact1-201"; protein_id "ENSMUSP00000077459.7"; transcript_support_level "1"; mgi_id "MGI:2442354"; tag "basic"; ccdsid "CCDS22341.1"; havana_gene "OTTMUSG00000024914.1"; havana_transcript "OTTMUST00000061381.1";
chr8	HAVANA	CDS	68913576	68914203	.	-	.	gene_id "ENSMUSG00000036356.16"; transcript_id "ENSMUST00000078350.13"; exon_number "10"; exon_id "chr8.2022";
chr8	HAVANA	exon	68853955	68854171	.	-	.	gene_id "ENSMUSG00000036356.16"; transcript_id "ENSMUST00000078350.13"; exon_number "11"; exon_id "ENSMUSE00000238945.2"; gene_type "protein_coding"; gene_name "Csgalnact1"; transcript_type "protein_coding"; transcript_name "Csgalnact1-201"; protein_id "ENSMUSP00000077459.7"; transcript_support_level "1"; mgi_id "MGI:2442354"; tag "basic"; ccdsid "CCDS22341.1"; havana_gene "OTTMUSG00000024914.1"; havana_transcript "OTTMUST00000061381.1";
chr8	HAVANA	CDS	68853955	68854171	.	-	.	gene_id "ENSMUSG00000036356.16"; transcript_id "ENSMUST00000078350.13"; exon_number "12"; exon_id "ENSMUSE00000238945.2"; gene_type "protein_coding"; gene_name "Csgalnact1"; transcript_type "protein_coding"; transcript_name "Csgalnact1-201"; protein_id "ENSMUSP00000077459.7"; transcript_support_level "1"; mgi_id "MGI:2442354"; tag "basic"; ccdsid "CCDS22341.1"; havana_gene "OTTMUSG00000024914.1"; havana_transcript "OTTMUST00000061381.1";
chr8	HAVANA	exon	68841248	68841349	.	-	.	gene_id "ENSMUSG00000036356.16"; transcript_id "ENSMUST00000078350.13"; exon_number "13"; exon_id "ENSMUSE00000238937.2"; gene_type "protein_coding"; gene_name "Csgalnact1"; transcript_type "protein_coding"; transcript_name "Csgalnact1-201"; protein_id "ENSMUSP00000077459.7"; transcript_support_level "1"; mgi_id "MGI:2442354"; tag "basic"; ccdsid "CCDS22341.1"; havana_gene "OTTMUSG00000024914.1"; havana_transcript "OTTMUST00000061381.1";
chr8	HAVANA	CDS	68841248	68841349	.	-	.	gene_id "ENSMUSG00000036356.16"; transcript_id "ENSMUST00000078350.13"; exon_number "14"; exon_id "ENSMUSE00000238937.2"; gene_type "protein_coding"; gene_name "Csgalnact1"; transcript_type "protein_coding"; transcript_name "Csgalnact1-201"; protein_id "ENSMUSP00000077459.7"; transcript_support_level "1"; mgi_id "MGI:2442354"; tag "basic"; ccdsid "CCDS22341.1"; havana_gene "OTTMUSG00000024914.1"; havana_transcript "OTTMUST00000061381.1";
chr8	HAVANA	exon	68826191	68826369	.	-	.	gene_id "ENSMUSG00000036356.16"; transcript_id "ENSMUST00000078350.13"; exon_number "15"; exon_id "ENSMUSE00000403587.2"; gene_type "protein_coding"; gene_name "Csgalnact1"; transcript_type "protein_coding"; transcript_name "Csgalnact1-201"; protein_id "ENSMUSP00000077459.7"; transcript_support_level "1"; mgi_id "MGI:2442354"; tag "basic"; ccdsid "CCDS22341.1"; havana_gene "OTTMUSG00000024914.1"; havana_transcript "OTTMUST00000061381.1";
chr8	HAVANA	CDS	68826191	68826369	.	-	.	gene_id "ENSMUSG00000036356.16"; transcript_id "ENSMUST00000078350.13"; exon_number "16"; exon_id "ENSMUSE00000403587.2"; gene_type "protein_coding"; gene_name "Csgalnact1"; transcript_type "protein_coding"; transcript_name "Csgalnact1-201"; protein_id "ENSMUSP00000077459.7"; transcript_support_level "1"; mgi_id "MGI:2442354"; tag "basic"; ccdsid "CCDS22341.1"; havana_gene "OTTMUSG00000024914.1"; havana_transcript "OTTMUST00000061381.1";
chr8	HAVANA	exon	68825272	68825366	.	-	.	gene_id "ENSMUSG00000036356.16"; transcript_id "ENSMUST00000078350.13"; exon_number "17"; exon_id "ENSMUSE00000238922.2"; gene_type "protein_coding"; gene_name "Csgalnact1"; transcript_type "protein_coding"; transcript_name "Csgalnact1-201"; protein_id "ENSMUSP00000077459.7"; transcript_support_level "1"; mgi_id "MGI:2442354"; tag "basic"; ccdsid "CCDS22341.1"; havana_gene "OTTMUSG00000024914.1"; havana_transcript "OTTMUST00000061381.1";
chr8	HAVANA	CDS	68825272	68825366	.	-	.	gene_id "ENSMUSG00000036356.16"; transcript_id "ENSMUST00000078350.13"; exon_number "18"; exon_id "ENSMUSE00000238922.2"; gene_type "protein_coding"; gene_name "Csgalnact1"; transcript_type "protein_coding"; transcript_name "Csgalnact1-201"; protein_id "ENSMUSP00000077459.7"; transcript_support_level "1"; mgi_id "MGI:2442354"; tag "basic"; ccdsid "CCDS22341.1"; havana_gene "OTTMUSG00000024914.1"; havana_transcript "OTTMUST00000061381.1";
chr8	HAVANA	exon	68814720	68814801	.	-	.	gene_id "ENSMUSG00000036356.16"; transcript_id "ENSMUST00000078350.13"; exon_number "19"; exon_id "ENSMUSE00000238914.2"; gene_type "protein_coding"; gene_name "Csgalnact1"; transcript_type "protein_coding"; transcript_name "Csgalnact1-201"; protein_id "ENSMUSP00000077459.7"; transcript_support_level "1"; mgi_id "MGI:2442354"; tag "basic"; ccdsid "CCDS22341.1"; havana_gene "OTTMUSG00000024914.1"; havana_transcript "OTTMUST00000061381.1";
chr8	HAVANA	CDS	68814720	68814801	.	-	.	gene_id "ENSMUSG00000036356.16"; transcript_id "ENSMUST00000078350.13"; exon_number "20"; exon_id "ENSMUSE00000238914.2"; gene_type "protein_coding"; gene_name "Csgalnact1"; transcript_type "protein_coding"; transcript_name "Csgalnact1-201"; protein_id "ENSMUSP00000077459.7"; transcript_support_level "1"; mgi_id "MGI:2442354"; tag "basic"; ccdsid "CCDS22341.1"; havana_gene "OTTMUSG00000024914.1"; havana_transcript "OTTMUST00000061381.1";
chr8	HAVANA	CDS	68811079	68811365	.	-	.	gene_id "ENSMUSG00000036356.16"; transcript_id "ENSMUST00000078350.13"; exon_number "21"; exon_id "chr8.2023";
chr8	HAVANA	stop_codon	68811076	68811078	.	-	.	gene_id "ENSMUSG00000036356.16"; transcript_id "ENSMUST00000078350.13"; exon_number "22"; exon_id "chr8.2024";
chr8	HAVANA	exon	68809433	68811365	.	-	.	gene_id "ENSMUSG00000036356.16"; transcript_id "ENSMUST00000078350.13"; exon_number "23"; exon_id "ENSMUSE00000512876.7"; gene_type "protein_coding"; gene_name "Csgalnact1"; transcript_type "protein_coding"; transcript_name "Csgalnact1-201"; protein_id "ENSMUSP00000077459.7"; transcript_support_level "1"; mgi_id "MGI:2442354"; tag "basic"; ccdsid "CCDS22341.1"; havana_gene "OTTMUSG00000024914.1"; havana_transcript "OTTMUST00000061381.1";
chr8	HAVANA	UTR	68809433	68811078	.	-	.	gene_id "ENSMUSG00000036356.16"; transcript_id "ENSMUST00000078350.13"; exon_number "24"; exon_id "2026";
chr8	HAVANA	gene	69246581	69284319	.	+	.	gene_id "ENSMUSG00000031864.17"; transcripts "4"; gene_type "protein_coding"; gene_name "Ints10"; mgi_id "MGI:1918135"; havana_gene "OTTMUSG00000023543.1";
chr8	HAVANA	transcript	69246608	69282060	.	+	.	gene_id "ENSMUSG00000031864.17"; transcript_id "ENSMUST00000110242.8"; exons "18"; gene_type "protein_coding"; gene_name "Ints10"; transcript_type "protein_coding"; transcript_name "Ints10-204"; protein_id "ENSMUSP00000105871.2"; transcript_support_level "1"; mgi_id "MGI:1918135"; tag "basic"; ccdsid "CCDS80885.1"; havana_gene "OTTMUSG00000023543.1"; havana_transcript "OTTMUST00000057407.1";
chr8	HAVANA	UTR	69246608	69246671	.	+	.	gene_id "ENSMUSG00000031864.17"; transcript_id "ENSMUST00000110242.8"; exon_number "1"; exon_id "2027";
chr8	HAVANA	exon	69246608	69246800	.	+	.	gene_id "ENSMUSG00000031864.17"; transcript_id "ENSMUST00000110242.8"; exon_number "2"; exon_id "ENSMUSE00001274644.2"; gene_type "protein_coding"; gene_name "Ints10"; transcript_type "protein_coding"; transcript_name "Ints10-204"; protein_id "ENSMUSP00000105871.2"; transcript_support_level "1"; mgi_id "MGI:1918135"; tag "basic"; ccdsid "CCDS80885.1"; havana_gene "OTTMUSG00000023543.1"; havana_transcript "OTTMUST00000057407.1";
chr8	HAVANA	start_codon	69246672	69246674	.	+	.	gene_id "ENSMUSG00000031864.17"; transcript_id "ENSMUST00000110242.8"; exon_number "3"; exon_id "2028";
chr8	HAVANA	CDS	69246672	69246800	.	+	.	gene_id "ENSMUSG00000031864.17"; transcript_id "ENSMUST00000110242.8"; exon_number "4"; exon_id "2029";
chr8	HAVANA	CDS	69247263	69247330	.	+	.	gene_id "ENSMUSG00000031864.17"; transcript_id "ENSMUST00000110242.8"; exon_number "5"; exon_id "ENSMUSE00001303634.2"; gene_type "protein_coding"; gene_name "Ints10"; transcript_type "protein_coding"; transcript_name "Ints10-204"; protein_id "ENSMUSP00000105871.2"; transcript_support_level "1"; mgi_id "MGI:1918135"; tag "basic"; ccdsid "CCDS80885.1"; havana_gene "OTTMUSG00000023543.1"; havana_transcript "OTTMUST00000057407.1";
chr8	HAVANA	exon	69247263	69247330	.	+	.	gene_id "ENSMUSG00000031864.17"; transcript_id "ENSMUST00000110242.8"; exon_number "6"; exon_id "ENSMUSE00001303634.2"; gene_type "protein_coding"; gene_name "Ints10"; transcript_type "protein_coding"; transcript_name "Ints10-204"; protein_id "ENSMUSP00000105871.2"; transcript_support_level "1"; mgi_id "MGI:1918135"; tag "basic"; ccdsid "CCDS80885.1"; havana_gene "OTTMUSG00000023543.1"; havana_transcript "OTTMUST00000057407.1";
chr8	HAVANA	CDS	69249369	69249472	.	+	.	gene_id "ENSMUSG00000031864.17"; transcript_id "ENSMUST00000110242.8"; exon_number "7"; exon_id "ENSMUSE00001309486.2"; gene_type "protein_coding"; gene_name "Ints10"; transcript_type "protein_coding"; transcript_name "Ints10-204"; protein_id "ENSMUSP00000105871.2"; transcript_support_level "1"; mgi_id "MGI:1918135"; tag "basic"; ccdsid "CCDS80885.1"; havana_gene "OTTMUSG00000023543.1"; havana_transcript "OTTMUST00000057407.1";
chr8	HAVANA	exon	69249369	69249472	.	+	.	gene_id "ENSMUSG00000031864.17"; transcript_id "ENSMUST00000110242.8"; exon_number "8"; exon_id "ENSMUSE00001309486.2"; gene_type "protein_coding"; gene_name "Ints10"; transcript_type "protein_coding"; transcript_name "Ints10-204"; protein_id "ENSMUSP00000105871.2"; transcript_support_level "1"; mgi_id "MGI:1918135"; tag "basic"; ccdsid "CCDS80885.1"; havana_gene "OTTMUSG00000023543.1"; havana_transcript "OTTMUST00000057407.1";
chr8	HAVANA	CDS	69250411	69250550	.	+	.	gene_id "ENSMUSG00000031864.17"; transcript_id "ENSMUST00000110242.8"; exon_number "9"; exon_id "ENSMUSE00000214073.2"; gene_type "protein_coding"; gene_name "Ints10"; transcript_type "protein_coding"; transcript_name "Ints10-204"; protein_id "ENSMUSP00000105871.2"; transcript_support_level "1"; mgi_id "MGI:1918135"; tag "basic"; ccdsid "CCDS80885.1"; havana_gene "OTTMUSG00000023543.1"; havana_transcript "OTTMUST00000057407.1";
chr8	HAVANA	exon	69250411	69250550	.	+	.	gene_id "ENSMUSG00000031864.17"; transcript_id "ENSMUST00000110242.8"; exon_number "10"; exon_id "ENSMUSE00000214073.2"; gene_type "protein_coding"; gene_name "Ints10"; transcript_type "protein_coding"; transcript_name "Ints10-204"; protein_id "ENSMUSP00000105871.2"; transcript_support_level "1"; mgi_id "MGI:1918135"; tag "basic"; ccdsid "CCDS80885.1"; havana_gene "OTTMUSG00000023543.1"; havana_transcript "OTTMUST00000057407.1";
chr8	HAVANA	CDS	69254968	69255049	.	+	.	gene_id "ENSMUSG00000031864.17"; transcript_id "ENSMUST00000110242.8"; exon_number "11"; exon_id "ENSMUSE00000214076.2"; gene_type "protein_coding"; gene_name "Ints10"; transcript_type "protein_coding"; transcript_name "Ints10-204"; protein_id "ENSMUSP00000105871.2"; transcript_support_level "1"; mgi_id "MGI:1918135"; tag "basic"; ccdsid "CCDS80885.1"; havana_gene "OTTMUSG00000023543.1"; havana_transcript "OTTMUST00000057407.1";
chr8	HAVANA	exon	69254968	69255049	.	+	.	gene_id "ENSMUSG00000031864.17"; transcript_id "ENSMUST00000110242.8"; exon_number "12"; exon_id "ENSMUSE00000214076.2"; gene_type "protein_coding"; gene_name "Ints10"; transcript_type "protein_coding"; transcript_name "Ints10-204"; protein_id "ENSMUSP00000105871.2"; transcript_support_level "1"; mgi_id "MGI:1918135"; tag "basic"; ccdsid "CCDS80885.1"; havana_gene "OTTMUSG00000023543.1"; havana_transcript "OTTMUST00000057407.1";
chr8	HAVANA	CDS	69255535	69255675	.	+	.	gene_id "ENSMUSG00000031864.17"; transcript_id "ENSMUST00000110242.8"; exon_number "13"; exon_id "ENSMUSE00000214066.2"; gene_type "protein_coding"; gene_name "Ints10"; transcript_type "protein_coding"; transcript_name "Ints10-204"; protein_id "ENSMUSP00000105871.2"; transcript_support_level "1"; mgi_id "MGI:1918135"; tag "basic"; ccdsid "CCDS80885.1"; havana_gene "OTTMUSG00000023543.1"; havana_transcript "OTTMUST00000057407.1";
chr8	HAVANA	exon	69255535	69255675	.	+	.	gene_id "ENSMUSG00000031864.17"; transcript_id "ENSMUST00000110242.8"; exon_number "14"; exon_id "ENSMUSE00000214066.2"; gene_type "protein_coding"; gene_name "Ints10"; transcript_type "protein_coding"; transcript_name "Ints10-204"; protein_id "ENSMUSP00000105871.2"; transcript_support_level "1"; mgi_id "MGI:1918135"; tag "basic"; ccdsid "CCDS80885.1"; havana_gene "OTTMUSG00000023543.1"; havana_transcript "OTTMUST00000057407.1";
chr8	HAVANA	CDS	69257466	69257637	.	+	.	gene_id "ENSMUSG00000031864.17"; transcript_id "ENSMUST00000110242.8"; exon_number "15"; exon_id "ENSMUSE00000214069.2"; gene_type "protein_coding"; gene_name "Ints10"; transcript_type "protein_coding"; transcript_name "Ints10-204"; protein_id "ENSMUSP00000105871.2"; transcript_support_level "1"; mgi_id "MGI:1918135"; tag "basic"; ccdsid "CCDS80885.1"; havana_gene "OTTMUSG00000023543.1"; havana_transcript "OTTMUST00000057407.1";
chr8	HAVANA	exon	69257466	69257637	.	+	.	gene_id "ENSMUSG00000031864.17"; transcript_id "ENSMUST00000110242.8"; exon_number "16"; exon_id "ENSMUSE00000214069.2"; gene_type "protein_coding"; gene_name "Ints10"; transcript_type "protein_coding"; transcript_name "Ints10-204"; protein_id "ENSMUSP00000105871.2"; transcript_support_level "1"; mgi_id "MGI:1918135"; tag "basic"; ccdsid "CCDS80885.1"; havana_gene "OTTMUSG00000023543.1"; havana_transcript "OTTMUST00000057407.1";
chr8	HAVANA	CDS	69260114	69260283	.	+	.	gene_id "ENSMUSG00000031864.17"; transcript_id "ENSMUST00000110242.8"; exon_number "17"; exon_id "ENSMUSE00000214077.2"; gene_type "protein_coding"; gene_name "Ints10"; transcript_type "protein_coding"; transcript_name "Ints10-204"; protein_id "ENSMUSP00000105871.2"; transcript_support_level "1"; mgi_id "MGI:1918135"; tag "basic"; ccdsid "CCDS80885.1"; havana_gene "OTTMUSG00000023543.1"; havana_transcript "OTTMUST00000057407.1";
chr8	HAVANA	exon	69260114	69260283	.	+	.	gene_id "ENSMUSG00000031864.17"; transcript_id "ENSMUST00000110242.8"; exon_number "18"; exon_id "ENSMUSE00000214077.2"; gene_type "protein_coding"; gene_name "Ints10"; transcript_type "protein_coding"; transcript_name "Ints10-204"; protein_id "ENSMUSP00000105871.2"; transcript_support_level "1"; mgi_id "MGI:1918135"; tag "basic"; ccdsid "CCDS80885.1"; havana_gene "OTTMUSG00000023543.1"; havana_transcript "OTTMUST00000057407.1";
chr8	HAVANA	CDS	69261028	69261161	.	+	.	gene_id "ENSMUSG00000031864.17"; transcript_id "ENSMUST00000110242.8"; exon_number "19"; exon_id "ENSMUSE00000214078.2"; gene_type "protein_coding"; gene_name "Ints10"; transcript_type "protein_coding"; transcript_name "Ints10-204"; protein_id "ENSMUSP00000105871.2"; transcript_support_level "1"; mgi_id "MGI:1918135"; tag "basic"; ccdsid "CCDS80885.1"; havana_gene "OTTMUSG00000023543.1"; havana_transcript "OTTMUST00000057407.1";
chr8	HAVANA	exon	69261028	69261161	.	+	.	gene_id "ENSMUSG00000031864.17"; transcript_id "ENSMUST00000110242.8"; exon_number "20"; exon_id "ENSMUSE00000214078.2"; gene_type "protein_coding"; gene_name "Ints10"; transcript_type "protein_coding"; transcript_name "Ints10-204"; protein_id "ENSMUSP00000105871.2"; transcript_support_level "1"; mgi_id "MGI:1918135"; tag "basic"; ccdsid "CCDS80885.1"; havana_gene "OTTMUSG00000023543.1"; havana_transcript "OTTMUST00000057407.1";
chr8	HAVANA	CDS	69263231	69263384	.	+	.	gene_id "ENSMUSG00000031864.17"; transcript_id "ENSMUST00000110242.8"; exon_number "21"; exon_id "ENSMUSE00001007049.2"; gene_type "protein_coding"; gene_name "Ints10"; transcript_type "protein_coding"; transcript_name "Ints10-204"; protein_id "ENSMUSP00000105871.2"; transcript_support_level "1"; mgi_id "MGI:1918135"; tag "basic"; ccdsid "CCDS80885.1"; havana_gene "OTTMUSG00000023543.1"; havana_transcript "OTTMUST00000057407.1";
chr8	HAVANA	exon	69263231	69263384	.	+	.	gene_id "ENSMUSG00000031864.17"; transcript_id "ENSMUST00000110242.8"; exon_number "22"; exon_id "ENSMUSE00001007049.2"; gene_type "protein_coding"; gene_name "Ints10"; transcript_type "protein_coding"; transcript_name "Ints10-204"; protein_id "ENSMUSP00000105871.2"; transcript_support_level "1"; mgi_id "MGI:1918135"; tag "basic"; ccdsid "CCDS80885.1"; havana_gene "OTTMUSG00000023543.1"; havana_transcript "OTTMUST00000057407.1";
chr8	HAVANA	CDS	69264563	69264645	.	+	.	gene_id "ENSMUSG00000031864.17"; transcript_id "ENSMUST00000110242.8"; exon_number "23"; exon_id "ENSMUSE00001034379.2"; gene_type "protein_coding"; gene_name "Ints10"; transcript_type "protein_coding"; transcript_name "Ints10-204"; protein_id "ENSMUSP00000105871.2"; transcript_support_level "1"; mgi_id "MGI:1918135"; tag "basic"; ccdsid "CCDS80885.1"; havana_gene "OTTMUSG00000023543.1"; havana_transcript "OTTMUST00000057407.1";
chr8	HAVANA	exon	69264563	69264645	.	+	.	gene_id "ENSMUSG00000031864.17"; transcript_id "ENSMUST00000110242.8"; exon_number "24"; exon_id "ENSMUSE00001034379.2"; gene_type "protein_coding"; gene_name "Ints10"; transcript_type "protein_coding"; transcript_name "Ints10-204"; protein_id "ENSMUSP00000105871.2"; transcript_support_level "1"; mgi_id "MGI:1918135"; tag "basic"; ccdsid "CCDS80885.1"; havana_gene "OTTMUSG00000023543.1"; havana_transcript "OTTMUST00000057407.1";
chr8	HAVANA	CDS	69266218	69266370	.	+	.	gene_id "ENSMUSG00000031864.17"; transcript_id "ENSMUST00000110242.8"; exon_number "25"; exon_id "ENSMUSE00001250851.2"; gene_type "protein_coding"; gene_name "Ints10"; transcript_type "protein_coding"; transcript_name "Ints10-204"; protein_id "ENSMUSP00000105871.2"; transcript_support_level "1"; mgi_id "MGI:1918135"; tag "basic"; ccdsid "CCDS80885.1"; havana_gene "OTTMUSG00000023543.1"; havana_transcript "OTTMUST00000057407.1";
chr8	HAVANA	exon	69266218	69266370	.	+	.	gene_id "ENSMUSG00000031864.17"; transcript_id "ENSMUST00000110242.8"; exon_number "26"; exon_id "ENSMUSE00001250851.2"; gene_type "protein_coding"; gene_name "Ints10"; transcript_type "protein_coding"; transcript_name "Ints10-204"; protein_id "ENSMUSP00000105871.2"; transcript_support_level "1"; mgi_id "MGI:1918135"; tag "basic"; ccdsid "CCDS80885.1"; havana_gene "OTTMUSG00000023543.1"; havana_transcript "OTTMUST00000057407.1";
chr8	HAVANA	CDS	69266909	69267017	.	+	.	gene_id "ENSMUSG00000031864.17"; transcript_id "ENSMUST00000110242.8"; exon_number "27"; exon_id "ENSMUSE00001013322.2"; gene_type "protein_coding"; gene_name "Ints10"; transcript_type "protein_coding"; transcript_name "Ints10-204"; protein_id "ENSMUSP00000105871.2"; transcript_support_level "1"; mgi_id "MGI:1918135"; tag "basic"; ccdsid "CCDS80885.1"; havana_gene "OTTMUSG00000023543.1"; havana_transcript "OTTMUST00000057407.1";
chr8	HAVANA	exon	69266909	69267017	.	+	.	gene_id "ENSMUSG00000031864.17"; transcript_id "ENSMUST00000110242.8"; exon_number "28"; exon_id "ENSMUSE00001013322.2"; gene_type "protein_coding"; gene_name "Ints10"; transcript_type "protein_coding"; transcript_name "Ints10-204"; protein_id "ENSMUSP00000105871.2"; transcript_support_level "1"; mgi_id "MGI:1918135"; tag "basic"; ccdsid "CCDS80885.1"; havana_gene "OTTMUSG00000023543.1"; havana_transcript "OTTMUST00000057407.1";
chr8	HAVANA	CDS	69271940	69272019	.	+	.	gene_id "ENSMUSG00000031864.17"; transcript_id "ENSMUST00000110242.8"; exon_number "29"; exon_id "ENSMUSE00001073527.2"; gene_type "protein_coding"; gene_name "Ints10"; transcript_type "protein_coding"; transcript_name "Ints10-204"; protein_id "ENSMUSP00000105871.2"; transcript_support_level "1"; mgi_id "MGI:1918135"; tag "basic"; ccdsid "CCDS80885.1"; havana_gene "OTTMUSG00000023543.1"; havana_transcript "OTTMUST00000057407.1";
chr8	HAVANA	exon	69271940	69272019	.	+	.	gene_id "ENSMUSG00000031864.17"; transcript_id "ENSMUST00000110242.8"; exon_number "30"; exon_id "ENSMUSE00001073527.2"; gene_type "protein_coding"; gene_name "Ints10"; transcript_type "protein_coding"; transcript_name "Ints10-204"; protein_id "ENSMUSP00000105871.2"; transcript_support_level "1"; mgi_id "MGI:1918135"; tag "basic"; ccdsid "CCDS80885.1"; havana_gene "OTTMUSG00000023543.1"; havana_transcript "OTTMUST00000057407.1";
chr8	HAVANA	CDS	69273307	69273469	.	+	.	gene_id "ENSMUSG00000031864.17"; transcript_id "ENSMUST00000110242.8"; exon_number "31"; exon_id "ENSMUSE00000993287.2"; gene_type "protein_coding"; gene_name "Ints10"; transcript_type "protein_coding"; transcript_name "Ints10-204"; protein_id "ENSMUSP00000105871.2"; transcript_support_level "1"; mgi_id "MGI:1918135"; tag "basic"; ccdsid "CCDS80885.1"; havana_gene "OTTMUSG00000023543.1"; havana_transcript "OTTMUST00000057407.1";
chr8	HAVANA	exon	69273307	69273469	.	+	.	gene_id "ENSMUSG00000031864.17"; transcript_id "ENSMUST00000110242.8"; exon_number "32"; exon_id "ENSMUSE00000993287.2"; gene_type "protein_coding"; gene_name "Ints10"; transcript_type "protein_coding"; transcript_name "Ints10-204"; protein_id "ENSMUSP00000105871.2"; transcript_support_level "1"; mgi_id "MGI:1918135"; tag "basic"; ccdsid "CCDS80885.1"; havana_gene "OTTMUSG00000023543.1"; havana_transcript "OTTMUST00000057407.1";
chr8	HAVANA	CDS	69274809	69274902	.	+	.	gene_id "ENSMUSG00000031864.17"; transcript_id "ENSMUST00000110242.8"; exon_number "33"; exon_id "ENSMUSE00000238673.2"; gene_type "protein_coding"; gene_name "Ints10"; transcript_type "protein_coding"; transcript_name "Ints10-204"; protein_id "ENSMUSP00000105871.2"; transcript_support_level "1"; mgi_id "MGI:1918135"; tag "basic"; ccdsid "CCDS80885.1"; havana_gene "OTTMUSG00000023543.1"; havana_transcript "OTTMUST00000057407.1";
chr8	HAVANA	exon	69274809	69274902	.	+	.	gene_id "ENSMUSG00000031864.17"; transcript_id "ENSMUST00000110242.8"; exon_number "34"; exon_id "ENSMUSE00000238673.2"; gene_type "protein_coding"; gene_name "Ints10"; transcript_type "protein_coding"; transcript_name "Ints10-204"; protein_id "ENSMUSP00000105871.2"; transcript_support_level "1"; mgi_id "MGI:1918135"; tag "basic"; ccdsid "CCDS80885.1"; havana_gene "OTTMUSG00000023543.1"; havana_transcript "OTTMUST00000057407.1";
chr8	HAVANA	CDS	69276842	69276919	.	+	.	gene_id "ENSMUSG00000031864.17"; transcript_id "ENSMUST00000110242.8"; exon_number "35"; exon_id "ENSMUSE00000683173.2"; gene_type "protein_coding"; gene_name "Ints10"; transcript_type "protein_coding"; transcript_name "Ints10-204"; protein_id "ENSMUSP00000105871.2"; transcript_support_level "1"; mgi_id "MGI:1918135"; tag "basic"; ccdsid "CCDS80885.1"; havana_gene "OTTMUSG00000023543.1"; havana_transcript "OTTMUST00000057407.1";
chr8	HAVANA	exon	69276842	69276919	.	+	.	gene_id "ENSMUSG00000031864.17"; transcript_id "ENSMUST00000110242.8"; exon_number "36"; exon_id "ENSMUSE00000683173.2"; gene_type "protein_coding"; gene_name "Ints10"; transcript_type "protein_coding"; transcript_name "Ints10-204"; protein_id "ENSMUSP00000105871.2"; transcript_support_level "1"; mgi_id "MGI:1918135"; tag "basic"; ccdsid "CCDS80885.1"; havana_gene "OTTMUSG00000023543.1"; havana_transcript "OTTMUST00000057407.1";
chr8	HAVANA	CDS	69279929	69280082	.	+	.	gene_id "ENSMUSG00000031864.17"; transcript_id "ENSMUST00000110242.8"; exon_number "37"; exon_id "2030";
chr8	HAVANA	exon	69279929	69282060	.	+	.	gene_id "ENSMUSG00000031864.17"; transcript_id "ENSMUST00000110242.8"; exon_number "38"; exon_id "ENSMUSE00000460177.2"; gene_type "protein_coding"; gene_name "Ints10"; transcript_type "protein_coding"; transcript_name "Ints10-204"; protein_id "ENSMUSP00000105871.2"; transcript_support_level "1"; mgi_id "MGI:1918135"; tag "basic"; ccdsid "CCDS80885.1"; havana_gene "OTTMUSG00000023543.1"; havana_transcript "OTTMUST00000057407.1";
chr8	HAVANA	stop_codon	69280083	69280085	.	+	.	gene_id "ENSMUSG00000031864.17"; transcript_id "ENSMUST00000110242.8"; exon_number "39"; exon_id "2031";
chr8	HAVANA	UTR	69280083	69282060	.	+	.	gene_id "ENSMUSG00000031864.17"; transcript_id "ENSMUST00000110242.8"; exon_number "40"; exon_id "2032";
chr8	HAVANA	transcript	69246581	69282062	.	+	.	gene_id "ENSMUSG00000031864.17"; transcript_id "ENSMUST00000034328.13"; exons "17"; gene_type "protein_coding"; gene_name "Ints10"; transcript_type "protein_coding"; transcript_name "Ints10-201"; protein_id "ENSMUSP00000034328.7"; transcript_support_level "1"; mgi_id "MGI:1918135"; tag "basic"; ccdsid "CCDS22342.1"; havana_gene "OTTMUSG00000023543.1"; havana_transcript "OTTMUST00000057403.1";
chr8	HAVANA	UTR	69246581	69246671	.	+	.	gene_id "ENSMUSG00000031864.17"; transcript_id "ENSMUST00000034328.13"; exon_number "1"; exon_id "2033";
chr8	HAVANA	exon	69246581	69246800	.	+	.	gene_id "ENSMUSG00000031864.17"; transcript_id "ENSMUST00000034328.13"; exon_number "2"; exon_id "ENSMUSE00000738234.2"; gene_type "protein_coding"; gene_name "Ints10"; transcript_type "protein_coding"; transcript_name "Ints10-201"; protein_id "ENSMUSP00000034328.7"; transcript_support_level "1"; mgi_id "MGI:1918135"; tag "basic"; ccdsid "CCDS22342.1"; havana_gene "OTTMUSG00000023543.1"; havana_transcript "OTTMUST00000057403.1";
chr8	HAVANA	start_codon	69246672	69246674	.	+	.	gene_id "ENSMUSG00000031864.17"; transcript_id "ENSMUST00000034328.13"; exon_number "3"; exon_id "chr8.2028";
chr8	HAVANA	CDS	69246672	69246800	.	+	.	gene_id "ENSMUSG00000031864.17"; transcript_id "ENSMUST00000034328.13"; exon_number "4"; exon_id "chr8.2029";
chr8	HAVANA	CDS	69247263	69247330	.	+	.	gene_id "ENSMUSG00000031864.17"; transcript_id "ENSMUST00000034328.13"; exon_number "5"; exon_id "ENSMUSE00001303634.2"; gene_type "protein_coding"; gene_name "Ints10"; transcript_type "protein_coding"; transcript_name "Ints10-201"; protein_id "ENSMUSP00000034328.7"; transcript_support_level "1"; mgi_id "MGI:1918135"; tag "basic"; ccdsid "CCDS22342.1"; havana_gene "OTTMUSG00000023543.1"; havana_transcript "OTTMUST00000057403.1";
chr8	HAVANA	exon	69247263	69247330	.	+	.	gene_id "ENSMUSG00000031864.17"; transcript_id "ENSMUST00000034328.13"; exon_number "6"; exon_id "ENSMUSE00001303634.2"; gene_type "protein_coding"; gene_name "Ints10"; transcript_type "protein_coding"; transcript_name "Ints10-201"; protein_id "ENSMUSP00000034328.7"; transcript_support_level "1"; mgi_id "MGI:1918135"; tag "basic"; ccdsid "CCDS22342.1"; havana_gene "OTTMUSG00000023543.1"; havana_transcript "OTTMUST00000057403.1";
chr8	HAVANA	CDS	69249369	69249472	.	+	.	gene_id "ENSMUSG00000031864.17"; transcript_id "ENSMUST00000034328.13"; exon_number "7"; exon_id "ENSMUSE00001309486.2"; gene_type "protein_coding"; gene_name "Ints10"; transcript_type "protein_coding"; transcript_name "Ints10-201"; protein_id "ENSMUSP00000034328.7"; transcript_support_level "1"; mgi_id "MGI:1918135"; tag "basic"; ccdsid "CCDS22342.1"; havana_gene "OTTMUSG00000023543.1"; havana_transcript "OTTMUST00000057403.1";
chr8	HAVANA	exon	69249369	69249472	.	+	.	gene_id "ENSMUSG00000031864.17"; transcript_id "ENSMUST00000034328.13"; exon_number "8"; exon_id "ENSMUSE00001309486.2"; gene_type "protein_coding"; gene_name "Ints10"; transcript_type "protein_coding"; transcript_name "Ints10-201"; protein_id "ENSMUSP00000034328.7"; transcript_support_level "1"; mgi_id "MGI:1918135"; tag "basic"; ccdsid "CCDS22342.1"; havana_gene "OTTMUSG00000023543.1"; havana_transcript "OTTMUST00000057403.1";
chr8	HAVANA	CDS	69250411	69250550	.	+	.	gene_id "ENSMUSG00000031864.17"; transcript_id "ENSMUST00000034328.13"; exon_number "9"; exon_id "ENSMUSE00000214073.2"; gene_type "protein_coding"; gene_name "Ints10"; transcript_type "protein_coding"; transcript_name "Ints10-201"; protein_id "ENSMUSP00000034328.7"; transcript_support_level "1"; mgi_id "MGI:1918135"; tag "basic"; ccdsid "CCDS22342.1"; havana_gene "OTTMUSG00000023543.1"; havana_transcript "OTTMUST00000057403.1";
chr8	HAVANA	exon	69250411	69250550	.	+	.	gene_id "ENSMUSG00000031864.17"; transcript_id "ENSMUST00000034328.13"; exon_number "10"; exon_id "ENSMUSE00000214073.2"; gene_type "protein_coding"; gene_name "Ints10"; transcript_type "protein_coding"; transcript_name "Ints10-201"; protein_id "ENSMUSP00000034328.7"; transcript_support_level "1"; mgi_id "MGI:1918135"; tag "basic"; ccdsid "CCDS22342.1"; havana_gene "OTTMUSG00000023543.1"; havana_transcript "OTTMUST00000057403.1";
chr8	HAVANA	CDS	69254968	69255049	.	+	.	gene_id "ENSMUSG00000031864.17"; transcript_id "ENSMUST00000034328.13"; exon_number "11"; exon_id "ENSMUSE00000214076.2"; gene_type "protein_coding"; gene_name "Ints10"; transcript_type "protein_coding"; transcript_name "Ints10-201"; protein_id "ENSMUSP00000034328.7"; transcript_support_level "1"; mgi_id "MGI:1918135"; tag "basic"; ccdsid "CCDS22342.1"; havana_gene "OTTMUSG00000023543.1"; havana_transcript "OTTMUST00000057403.1";
chr8	HAVANA	exon	69254968	69255049	.	+	.	gene_id "ENSMUSG00000031864.17"; transcript_id "ENSMUST00000034328.13"; exon_number "12"; exon_id "ENSMUSE00000214076.2"; gene_type "protein_coding"; gene_name "Ints10"; transcript_type "protein_coding"; transcript_name "Ints10-201"; protein_id "ENSMUSP00000034328.7"; transcript_support_level "1"; mgi_id "MGI:1918135"; tag "basic"; ccdsid "CCDS22342.1"; havana_gene "OTTMUSG00000023543.1"; havana_transcript "OTTMUST00000057403.1";
chr8	HAVANA	CDS	69255535	69255675	.	+	.	gene_id "ENSMUSG00000031864.17"; transcript_id "ENSMUST00000034328.13"; exon_number "13"; exon_id "ENSMUSE00000214066.2"; gene_type "protein_coding"; gene_name "Ints10"; transcript_type "protein_coding"; transcript_name "Ints10-201"; protein_id "ENSMUSP00000034328.7"; transcript_support_level "1"; mgi_id "MGI:1918135"; tag "basic"; ccdsid "CCDS22342.1"; havana_gene "OTTMUSG00000023543.1"; havana_transcript "OTTMUST00000057403.1";
chr8	HAVANA	exon	69255535	69255675	.	+	.	gene_id "ENSMUSG00000031864.17"; transcript_id "ENSMUST00000034328.13"; exon_number "14"; exon_id "ENSMUSE00000214066.2"; gene_type "protein_coding"; gene_name "Ints10"; transcript_type "protein_coding"; transcript_name "Ints10-201"; protein_id "ENSMUSP00000034328.7"; transcript_support_level "1"; mgi_id "MGI:1918135"; tag "basic"; ccdsid "CCDS22342.1"; havana_gene "OTTMUSG00000023543.1"; havana_transcript "OTTMUST00000057403.1";
chr8	HAVANA	CDS	69257466	69257637	.	+	.	gene_id "ENSMUSG00000031864.17"; transcript_id "ENSMUST00000034328.13"; exon_number "15"; exon_id "ENSMUSE00000214069.2"; gene_type "protein_coding"; gene_name "Ints10"; transcript_type "protein_coding"; transcript_name "Ints10-201"; protein_id "ENSMUSP00000034328.7"; transcript_support_level "1"; mgi_id "MGI:1918135"; tag "basic"; ccdsid "CCDS22342.1"; havana_gene "OTTMUSG00000023543.1"; havana_transcript "OTTMUST00000057403.1";
chr8	HAVANA	exon	69257466	69257637	.	+	.	gene_id "ENSMUSG00000031864.17"; transcript_id "ENSMUST00000034328.13"; exon_number "16"; exon_id "ENSMUSE00000214069.2"; gene_type "protein_coding"; gene_name "Ints10"; transcript_type "protein_coding"; transcript_name "Ints10-201"; protein_id "ENSMUSP00000034328.7"; transcript_support_level "1"; mgi_id "MGI:1918135"; tag "basic"; ccdsid "CCDS22342.1"; havana_gene "OTTMUSG00000023543.1"; havana_transcript "OTTMUST00000057403.1";
chr8	HAVANA	CDS	69260114	69260283	.	+	.	gene_id "ENSMUSG00000031864.17"; transcript_id "ENSMUST00000034328.13"; exon_number "17"; exon_id "ENSMUSE00000214077.2"; gene_type "protein_coding"; gene_name "Ints10"; transcript_type "protein_coding"; transcript_name "Ints10-201"; protein_id "ENSMUSP00000034328.7"; transcript_support_level "1"; mgi_id "MGI:1918135"; tag "basic"; ccdsid "CCDS22342.1"; havana_gene "OTTMUSG00000023543.1"; havana_transcript "OTTMUST00000057403.1";
chr8	HAVANA	exon	69260114	69260283	.	+	.	gene_id "ENSMUSG00000031864.17"; transcript_id "ENSMUST00000034328.13"; exon_number "18"; exon_id "ENSMUSE00000214077.2"; gene_type "protein_coding"; gene_name "Ints10"; transcript_type "protein_coding"; transcript_name "Ints10-201"; protein_id "ENSMUSP00000034328.7"; transcript_support_level "1"; mgi_id "MGI:1918135"; tag "basic"; ccdsid "CCDS22342.1"; havana_gene "OTTMUSG00000023543.1"; havana_transcript "OTTMUST00000057403.1";
chr8	HAVANA	CDS	69261028	69261161	.	+	.	gene_id "ENSMUSG00000031864.17"; transcript_id "ENSMUST00000034328.13"; exon_number "19"; exon_id "ENSMUSE00000214078.2"; gene_type "protein_coding"; gene_name "Ints10"; transcript_type "protein_coding"; transcript_name "Ints10-201"; protein_id "ENSMUSP00000034328.7"; transcript_support_level "1"; mgi_id "MGI:1918135"; tag "basic"; ccdsid "CCDS22342.1"; havana_gene "OTTMUSG00000023543.1"; havana_transcript "OTTMUST00000057403.1";
chr8	HAVANA	exon	69261028	69261161	.	+	.	gene_id "ENSMUSG00000031864.17"; transcript_id "ENSMUST00000034328.13"; exon_number "20"; exon_id "ENSMUSE00000214078.2"; gene_type "protein_coding"; gene_name "Ints10"; transcript_type "protein_coding"; transcript_name "Ints10-201"; protein_id "ENSMUSP00000034328.7"; transcript_support_level "1"; mgi_id "MGI:1918135"; tag "basic"; ccdsid "CCDS22342.1"; havana_gene "OTTMUSG00000023543.1"; havana_transcript "OTTMUST00000057403.1";
chr8	HAVANA	CDS	69263231	69263384	.	+	.	gene_id "ENSMUSG00000031864.17"; transcript_id "ENSMUST00000034328.13"; exon_number "21"; exon_id "ENSMUSE00001007049.2"; gene_type "protein_coding"; gene_name "Ints10"; transcript_type "protein_coding"; transcript_name "Ints10-201"; protein_id "ENSMUSP00000034328.7"; transcript_support_level "1"; mgi_id "MGI:1918135"; tag "basic"; ccdsid "CCDS22342.1"; havana_gene "OTTMUSG00000023543.1"; havana_transcript "OTTMUST00000057403.1";
chr8	HAVANA	exon	69263231	69263384	.	+	.	gene_id "ENSMUSG00000031864.17"; transcript_id "ENSMUST00000034328.13"; exon_number "22"; exon_id "ENSMUSE00001007049.2"; gene_type "protein_coding"; gene_name "Ints10"; transcript_type "protein_coding"; transcript_name "Ints10-201"; protein_id "ENSMUSP00000034328.7"; transcript_support_level "1"; mgi_id "MGI:1918135"; tag "basic"; ccdsid "CCDS22342.1"; havana_gene "OTTMUSG00000023543.1"; havana_transcript "OTTMUST00000057403.1";
chr8	HAVANA	CDS	69264563	69264645	.	+	.	gene_id "ENSMUSG00000031864.17"; transcript_id "ENSMUST00000034328.13"; exon_number "23"; exon_id "ENSMUSE00001034379.2"; gene_type "protein_coding"; gene_name "Ints10"; transcript_type "protein_coding"; transcript_name "Ints10-201"; protein_id "ENSMUSP00000034328.7"; transcript_support_level "1"; mgi_id "MGI:1918135"; tag "basic"; ccdsid "CCDS22342.1"; havana_gene "OTTMUSG00000023543.1"; havana_transcript "OTTMUST00000057403.1";
chr8	HAVANA	exon	69264563	69264645	.	+	.	gene_id "ENSMUSG00000031864.17"; transcript_id "ENSMUST00000034328.13"; exon_number "24"; exon_id "ENSMUSE00001034379.2"; gene_type "protein_coding"; gene_name "Ints10"; transcript_type "protein_coding"; transcript_name "Ints10-201"; protein_id "ENSMUSP00000034328.7"; transcript_support_level "1"; mgi_id "MGI:1918135"; tag "basic"; ccdsid "CCDS22342.1"; havana_gene "OTTMUSG00000023543.1"; havana_transcript "OTTMUST00000057403.1";
chr8	HAVANA	CDS	69266218	69266370	.	+	.	gene_id "ENSMUSG00000031864.17"; transcript_id "ENSMUST00000034328.13"; exon_number "25"; exon_id "ENSMUSE00001250851.2"; gene_type "protein_coding"; gene_name "Ints10"; transcript_type "protein_coding"; transcript_name "Ints10-201"; protein_id "ENSMUSP00000034328.7"; transcript_support_level "1"; mgi_id "MGI:1918135"; tag "basic"; ccdsid "CCDS22342.1"; havana_gene "OTTMUSG00000023543.1"; havana_transcript "OTTMUST00000057403.1";
chr8	HAVANA	exon	69266218	69266370	.	+	.	gene_id "ENSMUSG00000031864.17"; transcript_id "ENSMUST00000034328.13"; exon_number "26"; exon_id "ENSMUSE00001250851.2"; gene_type "protein_coding"; gene_name "Ints10"; transcript_type "protein_coding"; transcript_name "Ints10-201"; protein_id "ENSMUSP00000034328.7"; transcript_support_level "1"; mgi_id "MGI:1918135"; tag "basic"; ccdsid "CCDS22342.1"; havana_gene "OTTMUSG00000023543.1"; havana_transcript "OTTMUST00000057403.1";
chr8	HAVANA	CDS	69266909	69267017	.	+	.	gene_id "ENSMUSG00000031864.17"; transcript_id "ENSMUST00000034328.13"; exon_number "27"; exon_id "ENSMUSE00001013322.2"; gene_type "protein_coding"; gene_name "Ints10"; transcript_type "protein_coding"; transcript_name "Ints10-201"; protein_id "ENSMUSP00000034328.7"; transcript_support_level "1"; mgi_id "MGI:1918135"; tag "basic"; ccdsid "CCDS22342.1"; havana_gene "OTTMUSG00000023543.1"; havana_transcript "OTTMUST00000057403.1";
chr8	HAVANA	exon	69266909	69267017	.	+	.	gene_id "ENSMUSG00000031864.17"; transcript_id "ENSMUST00000034328.13"; exon_number "28"; exon_id "ENSMUSE00001013322.2"; gene_type "protein_coding"; gene_name "Ints10"; transcript_type "protein_coding"; transcript_name "Ints10-201"; protein_id "ENSMUSP00000034328.7"; transcript_support_level "1"; mgi_id "MGI:1918135"; tag "basic"; ccdsid "CCDS22342.1"; havana_gene "OTTMUSG00000023543.1"; havana_transcript "OTTMUST00000057403.1";
chr8	HAVANA	CDS	69271940	69272019	.	+	.	gene_id "ENSMUSG00000031864.17"; transcript_id "ENSMUST00000034328.13"; exon_number "29"; exon_id "ENSMUSE00001073527.2"; gene_type "protein_coding"; gene_name "Ints10"; transcript_type "protein_coding"; transcript_name "Ints10-201"; protein_id "ENSMUSP00000034328.7"; transcript_support_level "1"; mgi_id "MGI:1918135"; tag "basic"; ccdsid "CCDS22342.1"; havana_gene "OTTMUSG00000023543.1"; havana_transcript "OTTMUST00000057403.1";
chr8	HAVANA	exon	69271940	69272019	.	+	.	gene_id "ENSMUSG00000031864.17"; transcript_id "ENSMUST00000034328.13"; exon_number "30"; exon_id "ENSMUSE00001073527.2"; gene_type "protein_coding"; gene_name "Ints10"; transcript_type "protein_coding"; transcript_name "Ints10-201"; protein_id "ENSMUSP00000034328.7"; transcript_support_level "1"; mgi_id "MGI:1918135"; tag "basic"; ccdsid "CCDS22342.1"; havana_gene "OTTMUSG00000023543.1"; havana_transcript "OTTMUST00000057403.1";
chr8	HAVANA	CDS	69273307	69273469	.	+	.	gene_id "ENSMUSG00000031864.17"; transcript_id "ENSMUST00000034328.13"; exon_number "31"; exon_id "ENSMUSE00000993287.2"; gene_type "protein_coding"; gene_name "Ints10"; transcript_type "protein_coding"; transcript_name "Ints10-201"; protein_id "ENSMUSP00000034328.7"; transcript_support_level "1"; mgi_id "MGI:1918135"; tag "basic"; ccdsid "CCDS22342.1"; havana_gene "OTTMUSG00000023543.1"; havana_transcript "OTTMUST00000057403.1";
chr8	HAVANA	exon	69273307	69273469	.	+	.	gene_id "ENSMUSG00000031864.17"; transcript_id "ENSMUST00000034328.13"; exon_number "32"; exon_id "ENSMUSE00000993287.2"; gene_type "protein_coding"; gene_name "Ints10"; transcript_type "protein_coding"; transcript_name "Ints10-201"; protein_id "ENSMUSP00000034328.7"; transcript_support_level "1"; mgi_id "MGI:1918135"; tag "basic"; ccdsid "CCDS22342.1"; havana_gene "OTTMUSG00000023543.1"; havana_transcript "OTTMUST00000057403.1";
chr8	HAVANA	CDS	69274809	69274902	.	+	.	gene_id "ENSMUSG00000031864.17"; transcript_id "ENSMUST00000034328.13"; exon_number "33"; exon_id "ENSMUSE00000238673.2"; gene_type "protein_coding"; gene_name "Ints10"; transcript_type "protein_coding"; transcript_name "Ints10-201"; protein_id "ENSMUSP00000034328.7"; transcript_support_level "1"; mgi_id "MGI:1918135"; tag "basic"; ccdsid "CCDS22342.1"; havana_gene "OTTMUSG00000023543.1"; havana_transcript "OTTMUST00000057403.1";
chr8	HAVANA	exon	69274809	69274902	.	+	.	gene_id "ENSMUSG00000031864.17"; transcript_id "ENSMUST00000034328.13"; exon_number "34"; exon_id "ENSMUSE00000238673.2"; gene_type "protein_coding"; gene_name "Ints10"; transcript_type "protein_coding"; transcript_name "Ints10-201"; protein_id "ENSMUSP00000034328.7"; transcript_support_level "1"; mgi_id "MGI:1918135"; tag "basic"; ccdsid "CCDS22342.1"; havana_gene "OTTMUSG00000023543.1"; havana_transcript "OTTMUST00000057403.1";
chr8	HAVANA	CDS	69279929	69280082	.	+	.	gene_id "ENSMUSG00000031864.17"; transcript_id "ENSMUST00000034328.13"; exon_number "35"; exon_id "chr8.2030";
chr8	HAVANA	exon	69279929	69282062	.	+	.	gene_id "ENSMUSG00000031864.17"; transcript_id "ENSMUST00000034328.13"; exon_number "36"; exon_id "ENSMUSE00000636592.4"; gene_type "protein_coding"; gene_name "Ints10"; transcript_type "protein_coding"; transcript_name "Ints10-201"; protein_id "ENSMUSP00000034328.7"; transcript_support_level "1"; mgi_id "MGI:1918135"; tag "basic"; ccdsid "CCDS22342.1"; havana_gene "OTTMUSG00000023543.1"; havana_transcript "OTTMUST00000057403.1";
chr8	HAVANA	stop_codon	69280083	69280085	.	+	.	gene_id "ENSMUSG00000031864.17"; transcript_id "ENSMUST00000034328.13"; exon_number "37"; exon_id "chr8.2031";
chr8	HAVANA	UTR	69280083	69282062	.	+	.	gene_id "ENSMUSG00000031864.17"; transcript_id "ENSMUST00000034328.13"; exon_number "38"; exon_id "2034";
chr8	HAVANA	transcript	69246608	69251453	.	+	.	gene_id "ENSMUSG00000031864.17"; transcript_id "ENSMUST00000146322.8"; exons "4"; gene_type "protein_coding"; gene_name "Ints10"; transcript_type "retained_intron"; transcript_name "Ints10-207"; transcript_support_level "2"; mgi_id "MGI:1918135"; havana_gene "OTTMUSG00000023543.1"; havana_transcript "OTTMUST00000057405.1";
chr8	HAVANA	exon	69246608	69246800	.	+	.	gene_id "ENSMUSG00000031864.17"; transcript_id "ENSMUST00000146322.8"; exon_number "1"; exon_id "ENSMUSE00001274644.2"; gene_type "protein_coding"; gene_name "Ints10"; transcript_type "retained_intron"; transcript_name "Ints10-207"; transcript_support_level "2"; mgi_id "MGI:1918135"; havana_gene "OTTMUSG00000023543.1"; havana_transcript "OTTMUST00000057405.1";
chr8	HAVANA	exon	69247263	69247330	.	+	.	gene_id "ENSMUSG00000031864.17"; transcript_id "ENSMUST00000146322.8"; exon_number "2"; exon_id "ENSMUSE00001303634.2"; gene_type "protein_coding"; gene_name "Ints10"; transcript_type "retained_intron"; transcript_name "Ints10-207"; transcript_support_level "2"; mgi_id "MGI:1918135"; havana_gene "OTTMUSG00000023543.1"; havana_transcript "OTTMUST00000057405.1";
chr8	HAVANA	exon	69249369	69249472	.	+	.	gene_id "ENSMUSG00000031864.17"; transcript_id "ENSMUST00000146322.8"; exon_number "3"; exon_id "ENSMUSE00001309486.2"; gene_type "protein_coding"; gene_name "Ints10"; transcript_type "retained_intron"; transcript_name "Ints10-207"; transcript_support_level "2"; mgi_id "MGI:1918135"; havana_gene "OTTMUSG00000023543.1"; havana_transcript "OTTMUST00000057405.1";
chr8	HAVANA	exon	69250411	69251453	.	+	.	gene_id "ENSMUSG00000031864.17"; transcript_id "ENSMUST00000146322.8"; exon_number "4"; exon_id "ENSMUSE00000733796.2"; gene_type "protein_coding"; gene_name "Ints10"; transcript_type "retained_intron"; transcript_name "Ints10-207"; transcript_support_level "2"; mgi_id "MGI:1918135"; havana_gene "OTTMUSG00000023543.1"; havana_transcript "OTTMUST00000057405.1";
chr8	HAVANA	transcript	69246626	69251453	.	+	.	gene_id "ENSMUSG00000031864.17"; transcript_id "ENSMUST00000145140.2"; exons "3"; gene_type "protein_coding"; gene_name "Ints10"; transcript_type "retained_intron"; transcript_name "Ints10-206"; transcript_support_level "1"; mgi_id "MGI:1918135"; havana_gene "OTTMUSG00000023543.1"; havana_transcript "OTTMUST00000057404.1";
chr8	HAVANA	exon	69246626	69246800	.	+	.	gene_id "ENSMUSG00000031864.17"; transcript_id "ENSMUST00000145140.2"; exon_number "1"; exon_id "ENSMUSE00000838052.2"; gene_type "protein_coding"; gene_name "Ints10"; transcript_type "retained_intron"; transcript_name "Ints10-206"; transcript_support_level "1"; mgi_id "MGI:1918135"; havana_gene "OTTMUSG00000023543.1"; havana_transcript "OTTMUST00000057404.1";
chr8	HAVANA	exon	69247263	69247330	.	+	.	gene_id "ENSMUSG00000031864.17"; transcript_id "ENSMUST00000145140.2"; exon_number "2"; exon_id "ENSMUSE00001303634.2"; gene_type "protein_coding"; gene_name "Ints10"; transcript_type "retained_intron"; transcript_name "Ints10-206"; transcript_support_level "1"; mgi_id "MGI:1918135"; havana_gene "OTTMUSG00000023543.1"; havana_transcript "OTTMUST00000057404.1";
chr8	HAVANA	exon	69249369	69251453	.	+	.	gene_id "ENSMUSG00000031864.17"; transcript_id "ENSMUST00000145140.2"; exon_number "3"; exon_id "ENSMUSE00000779161.2"; gene_type "protein_coding"; gene_name "Ints10"; transcript_type "retained_intron"; transcript_name "Ints10-206"; transcript_support_level "1"; mgi_id "MGI:1918135"; havana_gene "OTTMUSG00000023543.1"; havana_transcript "OTTMUST00000057404.1";
chr8	HAVANA	gene	69541298	69566363	.	+	.	gene_id "ENSMUSG00000006273.15"; transcripts "1"; gene_type "protein_coding"; gene_name "Atp6v1b2"; mgi_id "MGI:109618"; tag "overlapping_locus"; havana_gene "OTTMUSG00000025651.1";
chr8	HAVANA	transcript	69541298	69566363	.	+	.	gene_id "ENSMUSG00000006273.15"; transcript_id "ENSMUST00000006435.8"; exons "14"; gene_type "protein_coding"; gene_name "Atp6v1b2"; transcript_type "protein_coding"; transcript_name "Atp6v1b2-201"; protein_id "ENSMUSP00000006435.8"; transcript_support_level "1"; mgi_id "MGI:109618"; tag "basic"; ccdsid "CCDS40358.1"; havana_gene "OTTMUSG00000025651.1"; havana_transcript "OTTMUST00000063125.1";
chr8	HAVANA	UTR	69541298	69541444	.	+	.	gene_id "ENSMUSG00000006273.15"; transcript_id "ENSMUST00000006435.8"; exon_number "1"; exon_id "2035";
chr8	HAVANA	exon	69541298	69541580	.	+	.	gene_id "ENSMUSG00000006273.15"; transcript_id "ENSMUST00000006435.8"; exon_number "2"; exon_id "ENSMUSE00000761909.2"; gene_type "protein_coding"; gene_name "Atp6v1b2"; transcript_type "protein_coding"; transcript_name "Atp6v1b2-201"; protein_id "ENSMUSP00000006435.8"; transcript_support_level "1"; mgi_id "MGI:109618"; tag "basic"; ccdsid "CCDS40358.1"; havana_gene "OTTMUSG00000025651.1"; havana_transcript "OTTMUST00000063125.1";
chr8	HAVANA	start_codon	69541445	69541447	.	+	.	gene_id "ENSMUSG00000006273.15"; transcript_id "ENSMUST00000006435.8"; exon_number "3"; exon_id "2036";
chr8	HAVANA	CDS	69541445	69541580	.	+	.	gene_id "ENSMUSG00000006273.15"; transcript_id "ENSMUST00000006435.8"; exon_number "4"; exon_id "2037";
chr8	HAVANA	CDS	69548872	69548927	.	+	.	gene_id "ENSMUSG00000006273.15"; transcript_id "ENSMUST00000006435.8"; exon_number "5"; exon_id "ENSMUSE00001222912.2"; gene_type "protein_coding"; gene_name "Atp6v1b2"; transcript_type "protein_coding"; transcript_name "Atp6v1b2-201"; protein_id "ENSMUSP00000006435.8"; transcript_support_level "1"; mgi_id "MGI:109618"; tag "basic"; ccdsid "CCDS40358.1"; havana_gene "OTTMUSG00000025651.1"; havana_transcript "OTTMUST00000063125.1";
chr8	HAVANA	exon	69548872	69548927	.	+	.	gene_id "ENSMUSG00000006273.15"; transcript_id "ENSMUST00000006435.8"; exon_number "6"; exon_id "ENSMUSE00001222912.2"; gene_type "protein_coding"; gene_name "Atp6v1b2"; transcript_type "protein_coding"; transcript_name "Atp6v1b2-201"; protein_id "ENSMUSP00000006435.8"; transcript_support_level "1"; mgi_id "MGI:109618"; tag "basic"; ccdsid "CCDS40358.1"; havana_gene "OTTMUSG00000025651.1"; havana_transcript "OTTMUST00000063125.1";
chr8	HAVANA	CDS	69554017	69554115	.	+	.	gene_id "ENSMUSG00000006273.15"; transcript_id "ENSMUST00000006435.8"; exon_number "7"; exon_id "ENSMUSE00001227683.2"; gene_type "protein_coding"; gene_name "Atp6v1b2"; transcript_type "protein_coding"; transcript_name "Atp6v1b2-201"; protein_id "ENSMUSP00000006435.8"; transcript_support_level "1"; mgi_id "MGI:109618"; tag "basic"; ccdsid "CCDS40358.1"; havana_gene "OTTMUSG00000025651.1"; havana_transcript "OTTMUST00000063125.1";
chr8	HAVANA	exon	69554017	69554115	.	+	.	gene_id "ENSMUSG00000006273.15"; transcript_id "ENSMUST00000006435.8"; exon_number "8"; exon_id "ENSMUSE00001227683.2"; gene_type "protein_coding"; gene_name "Atp6v1b2"; transcript_type "protein_coding"; transcript_name "Atp6v1b2-201"; protein_id "ENSMUSP00000006435.8"; transcript_support_level "1"; mgi_id "MGI:109618"; tag "basic"; ccdsid "CCDS40358.1"; havana_gene "OTTMUSG00000025651.1"; havana_transcript "OTTMUST00000063125.1";
chr8	HAVANA	CDS	69554588	69554681	.	+	.	gene_id "ENSMUSG00000006273.15"; transcript_id "ENSMUST00000006435.8"; exon_number "9"; exon_id "ENSMUSE00001236553.2"; gene_type "protein_coding"; gene_name "Atp6v1b2"; transcript_type "protein_coding"; transcript_name "Atp6v1b2-201"; protein_id "ENSMUSP00000006435.8"; transcript_support_level "1"; mgi_id "MGI:109618"; tag "basic"; ccdsid "CCDS40358.1"; havana_gene "OTTMUSG00000025651.1"; havana_transcript "OTTMUST00000063125.1";
chr8	HAVANA	exon	69554588	69554681	.	+	.	gene_id "ENSMUSG00000006273.15"; transcript_id "ENSMUST00000006435.8"; exon_number "10"; exon_id "ENSMUSE00001236553.2"; gene_type "protein_coding"; gene_name "Atp6v1b2"; transcript_type "protein_coding"; transcript_name "Atp6v1b2-201"; protein_id "ENSMUSP00000006435.8"; transcript_support_level "1"; mgi_id "MGI:109618"; tag "basic"; ccdsid "CCDS40358.1"; havana_gene "OTTMUSG00000025651.1"; havana_transcript "OTTMUST00000063125.1";
chr8	HAVANA	CDS	69554816	69554893	.	+	.	gene_id "ENSMUSG00000006273.15"; transcript_id "ENSMUST00000006435.8"; exon_number "11"; exon_id "ENSMUSE00001222944.2"; gene_type "protein_coding"; gene_name "Atp6v1b2"; transcript_type "protein_coding"; transcript_name "Atp6v1b2-201"; protein_id "ENSMUSP00000006435.8"; transcript_support_level "1"; mgi_id "MGI:109618"; tag "basic"; ccdsid "CCDS40358.1"; havana_gene "OTTMUSG00000025651.1"; havana_transcript "OTTMUST00000063125.1";
chr8	HAVANA	exon	69554816	69554893	.	+	.	gene_id "ENSMUSG00000006273.15"; transcript_id "ENSMUST00000006435.8"; exon_number "12"; exon_id "ENSMUSE00001222944.2"; gene_type "protein_coding"; gene_name "Atp6v1b2"; transcript_type "protein_coding"; transcript_name "Atp6v1b2-201"; protein_id "ENSMUSP00000006435.8"; transcript_support_level "1"; mgi_id "MGI:109618"; tag "basic"; ccdsid "CCDS40358.1"; havana_gene "OTTMUSG00000025651.1"; havana_transcript "OTTMUST00000063125.1";
chr8	HAVANA	CDS	69555103	69555242	.	+	.	gene_id "ENSMUSG00000006273.15"; transcript_id "ENSMUST00000006435.8"; exon_number "13"; exon_id "ENSMUSE00001261783.2"; gene_type "protein_coding"; gene_name "Atp6v1b2"; transcript_type "protein_coding"; transcript_name "Atp6v1b2-201"; protein_id "ENSMUSP00000006435.8"; transcript_support_level "1"; mgi_id "MGI:109618"; tag "basic"; ccdsid "CCDS40358.1"; havana_gene "OTTMUSG00000025651.1"; havana_transcript "OTTMUST00000063125.1";
chr8	HAVANA	exon	69555103	69555242	.	+	.	gene_id "ENSMUSG00000006273.15"; transcript_id "ENSMUST00000006435.8"; exon_number "14"; exon_id "ENSMUSE00001261783.2"; gene_type "protein_coding"; gene_name "Atp6v1b2"; transcript_type "protein_coding"; transcript_name "Atp6v1b2-201"; protein_id "ENSMUSP00000006435.8"; transcript_support_level "1"; mgi_id "MGI:109618"; tag "basic"; ccdsid "CCDS40358.1"; havana_gene "OTTMUSG00000025651.1"; havana_transcript "OTTMUST00000063125.1";
chr8	HAVANA	CDS	69555414	69555515	.	+	.	gene_id "ENSMUSG00000006273.15"; transcript_id "ENSMUST00000006435.8"; exon_number "15"; exon_id "ENSMUSE00001245447.2"; gene_type "protein_coding"; gene_name "Atp6v1b2"; transcript_type "protein_coding"; transcript_name "Atp6v1b2-201"; protein_id "ENSMUSP00000006435.8"; transcript_support_level "1"; mgi_id "MGI:109618"; tag "basic"; ccdsid "CCDS40358.1"; havana_gene "OTTMUSG00000025651.1"; havana_transcript "OTTMUST00000063125.1";
chr8	HAVANA	exon	69555414	69555515	.	+	.	gene_id "ENSMUSG00000006273.15"; transcript_id "ENSMUST00000006435.8"; exon_number "16"; exon_id "ENSMUSE00001245447.2"; gene_type "protein_coding"; gene_name "Atp6v1b2"; transcript_type "protein_coding"; transcript_name "Atp6v1b2-201"; protein_id "ENSMUSP00000006435.8"; transcript_support_level "1"; mgi_id "MGI:109618"; tag "basic"; ccdsid "CCDS40358.1"; havana_gene "OTTMUSG00000025651.1"; havana_transcript "OTTMUST00000063125.1";
chr8	HAVANA	CDS	69556032	69556129	.	+	.	gene_id "ENSMUSG00000006273.15"; transcript_id "ENSMUST00000006435.8"; exon_number "17"; exon_id "ENSMUSE00001261980.2"; gene_type "protein_coding"; gene_name "Atp6v1b2"; transcript_type "protein_coding"; transcript_name "Atp6v1b2-201"; protein_id "ENSMUSP00000006435.8"; transcript_support_level "1"; mgi_id "MGI:109618"; tag "basic"; ccdsid "CCDS40358.1"; havana_gene "OTTMUSG00000025651.1"; havana_transcript "OTTMUST00000063125.1";
chr8	HAVANA	exon	69556032	69556129	.	+	.	gene_id "ENSMUSG00000006273.15"; transcript_id "ENSMUST00000006435.8"; exon_number "18"; exon_id "ENSMUSE00001261980.2"; gene_type "protein_coding"; gene_name "Atp6v1b2"; transcript_type "protein_coding"; transcript_name "Atp6v1b2-201"; protein_id "ENSMUSP00000006435.8"; transcript_support_level "1"; mgi_id "MGI:109618"; tag "basic"; ccdsid "CCDS40358.1"; havana_gene "OTTMUSG00000025651.1"; havana_transcript "OTTMUST00000063125.1";
chr8	HAVANA	CDS	69556297	69556420	.	+	.	gene_id "ENSMUSG00000006273.15"; transcript_id "ENSMUST00000006435.8"; exon_number "19"; exon_id "ENSMUSE00001244714.2"; gene_type "protein_coding"; gene_name "Atp6v1b2"; transcript_type "protein_coding"; transcript_name "Atp6v1b2-201"; protein_id "ENSMUSP00000006435.8"; transcript_support_level "1"; mgi_id "MGI:109618"; tag "basic"; ccdsid "CCDS40358.1"; havana_gene "OTTMUSG00000025651.1"; havana_transcript "OTTMUST00000063125.1";
chr8	HAVANA	exon	69556297	69556420	.	+	.	gene_id "ENSMUSG00000006273.15"; transcript_id "ENSMUST00000006435.8"; exon_number "20"; exon_id "ENSMUSE00001244714.2"; gene_type "protein_coding"; gene_name "Atp6v1b2"; transcript_type "protein_coding"; transcript_name "Atp6v1b2-201"; protein_id "ENSMUSP00000006435.8"; transcript_support_level "1"; mgi_id "MGI:109618"; tag "basic"; ccdsid "CCDS40358.1"; havana_gene "OTTMUSG00000025651.1"; havana_transcript "OTTMUST00000063125.1";
chr8	HAVANA	CDS	69558461	69558611	.	+	.	gene_id "ENSMUSG00000006273.15"; transcript_id "ENSMUST00000006435.8"; exon_number "21"; exon_id "ENSMUSE00001210416.2"; gene_type "protein_coding"; gene_name "Atp6v1b2"; transcript_type "protein_coding"; transcript_name "Atp6v1b2-201"; protein_id "ENSMUSP00000006435.8"; transcript_support_level "1"; mgi_id "MGI:109618"; tag "basic"; ccdsid "CCDS40358.1"; havana_gene "OTTMUSG00000025651.1"; havana_transcript "OTTMUST00000063125.1";
chr8	HAVANA	exon	69558461	69558611	.	+	.	gene_id "ENSMUSG00000006273.15"; transcript_id "ENSMUST00000006435.8"; exon_number "22"; exon_id "ENSMUSE00001210416.2"; gene_type "protein_coding"; gene_name "Atp6v1b2"; transcript_type "protein_coding"; transcript_name "Atp6v1b2-201"; protein_id "ENSMUSP00000006435.8"; transcript_support_level "1"; mgi_id "MGI:109618"; tag "basic"; ccdsid "CCDS40358.1"; havana_gene "OTTMUSG00000025651.1"; havana_transcript "OTTMUST00000063125.1";
chr8	HAVANA	CDS	69560234	69560316	.	+	.	gene_id "ENSMUSG00000006273.15"; transcript_id "ENSMUST00000006435.8"; exon_number "23"; exon_id "ENSMUSE00001253457.2"; gene_type "protein_coding"; gene_name "Atp6v1b2"; transcript_type "protein_coding"; transcript_name "Atp6v1b2-201"; protein_id "ENSMUSP00000006435.8"; transcript_support_level "1"; mgi_id "MGI:109618"; tag "basic"; ccdsid "CCDS40358.1"; havana_gene "OTTMUSG00000025651.1"; havana_transcript "OTTMUST00000063125.1";
chr8	HAVANA	exon	69560234	69560316	.	+	.	gene_id "ENSMUSG00000006273.15"; transcript_id "ENSMUST00000006435.8"; exon_number "24"; exon_id "ENSMUSE00001253457.2"; gene_type "protein_coding"; gene_name "Atp6v1b2"; transcript_type "protein_coding"; transcript_name "Atp6v1b2-201"; protein_id "ENSMUSP00000006435.8"; transcript_support_level "1"; mgi_id "MGI:109618"; tag "basic"; ccdsid "CCDS40358.1"; havana_gene "OTTMUSG00000025651.1"; havana_transcript "OTTMUST00000063125.1";
chr8	HAVANA	CDS	69560935	69561039	.	+	.	gene_id "ENSMUSG00000006273.15"; transcript_id "ENSMUST00000006435.8"; exon_number "25"; exon_id "ENSMUSE00000214056.2"; gene_type "protein_coding"; gene_name "Atp6v1b2"; transcript_type "protein_coding"; transcript_name "Atp6v1b2-201"; protein_id "ENSMUSP00000006435.8"; transcript_support_level "1"; mgi_id "MGI:109618"; tag "basic"; ccdsid "CCDS40358.1"; havana_gene "OTTMUSG00000025651.1"; havana_transcript "OTTMUST00000063125.1";
chr8	HAVANA	exon	69560935	69561039	.	+	.	gene_id "ENSMUSG00000006273.15"; transcript_id "ENSMUST00000006435.8"; exon_number "26"; exon_id "ENSMUSE00000214056.2"; gene_type "protein_coding"; gene_name "Atp6v1b2"; transcript_type "protein_coding"; transcript_name "Atp6v1b2-201"; protein_id "ENSMUSP00000006435.8"; transcript_support_level "1"; mgi_id "MGI:109618"; tag "basic"; ccdsid "CCDS40358.1"; havana_gene "OTTMUSG00000025651.1"; havana_transcript "OTTMUST00000063125.1";
chr8	HAVANA	CDS	69562532	69562661	.	+	.	gene_id "ENSMUSG00000006273.15"; transcript_id "ENSMUST00000006435.8"; exon_number "27"; exon_id "ENSMUSE00000468523.2"; gene_type "protein_coding"; gene_name "Atp6v1b2"; transcript_type "protein_coding"; transcript_name "Atp6v1b2-201"; protein_id "ENSMUSP00000006435.8"; transcript_support_level "1"; mgi_id "MGI:109618"; tag "basic"; ccdsid "CCDS40358.1"; havana_gene "OTTMUSG00000025651.1"; havana_transcript "OTTMUST00000063125.1";
chr8	HAVANA	exon	69562532	69562661	.	+	.	gene_id "ENSMUSG00000006273.15"; transcript_id "ENSMUST00000006435.8"; exon_number "28"; exon_id "ENSMUSE00000468523.2"; gene_type "protein_coding"; gene_name "Atp6v1b2"; transcript_type "protein_coding"; transcript_name "Atp6v1b2-201"; protein_id "ENSMUSP00000006435.8"; transcript_support_level "1"; mgi_id "MGI:109618"; tag "basic"; ccdsid "CCDS40358.1"; havana_gene "OTTMUSG00000025651.1"; havana_transcript "OTTMUST00000063125.1";
chr8	HAVANA	CDS	69565082	69565218	.	+	.	gene_id "ENSMUSG00000006273.15"; transcript_id "ENSMUST00000006435.8"; exon_number "29"; exon_id "2038";
chr8	HAVANA	exon	69565082	69566363	.	+	.	gene_id "ENSMUSG00000006273.15"; transcript_id "ENSMUST00000006435.8"; exon_number "30"; exon_id "ENSMUSE00000446333.7"; gene_type "protein_coding"; gene_name "Atp6v1b2"; transcript_type "protein_coding"; transcript_name "Atp6v1b2-201"; protein_id "ENSMUSP00000006435.8"; transcript_support_level "1"; mgi_id "MGI:109618"; tag "basic"; ccdsid "CCDS40358.1"; havana_gene "OTTMUSG00000025651.1"; havana_transcript "OTTMUST00000063125.1";
chr8	HAVANA	stop_codon	69565219	69565221	.	+	.	gene_id "ENSMUSG00000006273.15"; transcript_id "ENSMUST00000006435.8"; exon_number "31"; exon_id "2039";
chr8	HAVANA	UTR	69565219	69566363	.	+	.	gene_id "ENSMUSG00000006273.15"; transcript_id "ENSMUST00000006435.8"; exon_number "32"; exon_id "2040";
chr8	IsoQuant	gene	69541410	69542676	.	+	.	gene_id "novel_gene_chr8_3961"; transcripts "1";
chr8	IsoQuant	transcript	69541410	69542676	.	+	.	gene_id "novel_gene_chr8_3961"; transcript_id "transcript3960.chr8.nnic"; exons "1";
chr8	IsoQuant	exon	69541410	69542676	.	+	.	gene_id "novel_gene_chr8_3961"; transcript_id "transcript3960.chr8.nnic"; exon_number "1"; exon_id "2041";
chr8	HAVANA	gene	69585321	69636877	.	-	.	gene_id "ENSMUSG00000036306.14"; transcripts "1"; gene_type "protein_coding"; gene_name "Lzts1"; mgi_id "MGI:2684762"; havana_gene "OTTMUSG00000044658.1";
chr8	HAVANA	transcript	69585321	69636877	.	-	.	gene_id "ENSMUSG00000036306.14"; transcript_id "ENSMUST00000185176.8"; exons "4"; gene_type "protein_coding"; gene_name "Lzts1"; transcript_type "protein_coding"; transcript_name "Lzts1-204"; protein_id "ENSMUSP00000139117.2"; transcript_support_level "5"; mgi_id "MGI:2684762"; tag "not_organism_supported"; ccdsid "CCDS22345.1"; havana_gene "OTTMUSG00000044658.1"; havana_transcript "OTTMUST00000117477.1";
chr8	HAVANA	exon	69636626	69636877	.	-	.	gene_id "ENSMUSG00000036306.14"; transcript_id "ENSMUST00000185176.8"; exon_number "1"; exon_id "ENSMUSE00001313722.2"; gene_type "protein_coding"; gene_name "Lzts1"; transcript_type "protein_coding"; transcript_name "Lzts1-204"; protein_id "ENSMUSP00000139117.2"; transcript_support_level "5"; mgi_id "MGI:2684762"; tag "not_organism_supported"; ccdsid "CCDS22345.1"; havana_gene "OTTMUSG00000044658.1"; havana_transcript "OTTMUST00000117477.1";
chr8	HAVANA	UTR	69636626	69636877	.	-	.	gene_id "ENSMUSG00000036306.14"; transcript_id "ENSMUST00000185176.8"; exon_number "2"; exon_id "ENSMUSE00001313722.2"; gene_type "protein_coding"; gene_name "Lzts1"; transcript_type "protein_coding"; transcript_name "Lzts1-204"; protein_id "ENSMUSP00000139117.2"; transcript_support_level "5"; mgi_id "MGI:2684762"; tag "not_organism_supported"; ccdsid "CCDS22345.1"; havana_gene "OTTMUSG00000044658.1"; havana_transcript "OTTMUST00000117477.1";
chr8	HAVANA	UTR	69593606	69593738	.	-	.	gene_id "ENSMUSG00000036306.14"; transcript_id "ENSMUST00000185176.8"; exon_number "3"; exon_id "2042";
chr8	HAVANA	start_codon	69593603	69593605	.	-	.	gene_id "ENSMUSG00000036306.14"; transcript_id "ENSMUST00000185176.8"; exon_number "4"; exon_id "2043";
chr8	HAVANA	exon	69593261	69593738	.	-	.	gene_id "ENSMUSG00000036306.14"; transcript_id "ENSMUST00000185176.8"; exon_number "5"; exon_id "ENSMUSE00001315684.2"; gene_type "protein_coding"; gene_name "Lzts1"; transcript_type "protein_coding"; transcript_name "Lzts1-204"; protein_id "ENSMUSP00000139117.2"; transcript_support_level "5"; mgi_id "MGI:2684762"; tag "not_organism_supported"; ccdsid "CCDS22345.1"; havana_gene "OTTMUSG00000044658.1"; havana_transcript "OTTMUST00000117477.1";
chr8	HAVANA	CDS	69593261	69593605	.	-	.	gene_id "ENSMUSG00000036306.14"; transcript_id "ENSMUST00000185176.8"; exon_number "6"; exon_id "ENSMUSE00000237417.4"; gene_type "protein_coding"; gene_name "Lzts1"; transcript_type "protein_coding"; transcript_name "Lzts1-204"; protein_id "ENSMUSP00000139117.2"; transcript_support_level "5"; mgi_id "MGI:2684762"; tag "not_organism_supported"; ccdsid "CCDS22345.1"; havana_gene "OTTMUSG00000044658.1"; havana_transcript "OTTMUST00000117477.1";
chr8	HAVANA	exon	69591004	69591801	.	-	.	gene_id "ENSMUSG00000036306.14"; transcript_id "ENSMUST00000185176.8"; exon_number "7"; exon_id "ENSMUSE00000237411.2"; gene_type "protein_coding"; gene_name "Lzts1"; transcript_type "protein_coding"; transcript_name "Lzts1-204"; protein_id "ENSMUSP00000139117.2"; transcript_support_level "5"; mgi_id "MGI:2684762"; tag "not_organism_supported"; ccdsid "CCDS22345.1"; havana_gene "OTTMUSG00000044658.1"; havana_transcript "OTTMUST00000117477.1";
chr8	HAVANA	CDS	69591004	69591801	.	-	.	gene_id "ENSMUSG00000036306.14"; transcript_id "ENSMUST00000185176.8"; exon_number "8"; exon_id "ENSMUSE00000237411.2"; gene_type "protein_coding"; gene_name "Lzts1"; transcript_type "protein_coding"; transcript_name "Lzts1-204"; protein_id "ENSMUSP00000139117.2"; transcript_support_level "5"; mgi_id "MGI:2684762"; tag "not_organism_supported"; ccdsid "CCDS22345.1"; havana_gene "OTTMUSG00000044658.1"; havana_transcript "OTTMUST00000117477.1";
chr8	HAVANA	CDS	69588158	69588811	.	-	.	gene_id "ENSMUSG00000036306.14"; transcript_id "ENSMUST00000185176.8"; exon_number "9"; exon_id "2044";
chr8	HAVANA	stop_codon	69588155	69588157	.	-	.	gene_id "ENSMUSG00000036306.14"; transcript_id "ENSMUST00000185176.8"; exon_number "10"; exon_id "2045";
chr8	HAVANA	exon	69585321	69588811	.	-	.	gene_id "ENSMUSG00000036306.14"; transcript_id "ENSMUST00000185176.8"; exon_number "11"; exon_id "ENSMUSE00001314155.2"; gene_type "protein_coding"; gene_name "Lzts1"; transcript_type "protein_coding"; transcript_name "Lzts1-204"; protein_id "ENSMUSP00000139117.2"; transcript_support_level "5"; mgi_id "MGI:2684762"; tag "not_organism_supported"; ccdsid "CCDS22345.1"; havana_gene "OTTMUSG00000044658.1"; havana_transcript "OTTMUST00000117477.1";
chr8	HAVANA	UTR	69585321	69588157	.	-	.	gene_id "ENSMUSG00000036306.14"; transcript_id "ENSMUST00000185176.8"; exon_number "12"; exon_id "2046";
chr8	IsoQuant	gene	69603978	69606566	.	-	.	gene_id "novel_gene_chr8_3971"; transcripts "1";
chr8	IsoQuant	transcript	69603978	69606566	.	-	.	gene_id "novel_gene_chr8_3971"; transcript_id "transcript3970.chr8.nnic"; exons "1";
chr8	IsoQuant	exon	69603978	69606566	.	-	.	gene_id "novel_gene_chr8_3971"; transcript_id "transcript3970.chr8.nnic"; exon_number "1"; exon_id "2047";
chr8	IsoQuant	gene	69606517	69608034	.	-	.	gene_id "novel_gene_chr8_3973"; transcripts "1";
chr8	IsoQuant	transcript	69606517	69608034	.	-	.	gene_id "novel_gene_chr8_3973"; transcript_id "transcript3972.chr8.nnic"; exons "1";
chr8	IsoQuant	exon	69606517	69608034	.	-	.	gene_id "novel_gene_chr8_3973"; transcript_id "transcript3972.chr8.nnic"; exon_number "1"; exon_id "2048";
chr8	IsoQuant	gene	69633888	69636877	.	-	.	gene_id "novel_gene_chr8_3969"; transcripts "1";
chr8	IsoQuant	transcript	69633888	69636877	.	-	.	gene_id "novel_gene_chr8_3969"; transcript_id "transcript3968.chr8.nnic"; exons "1";
chr8	IsoQuant	exon	69633888	69636877	.	-	.	gene_id "novel_gene_chr8_3969"; transcript_id "transcript3968.chr8.nnic"; exon_number "1"; exon_id "2049";
chr8	HAVANA	gene	69661677	69683191	.	+	.	gene_id "ENSMUSG00000059897.6"; transcripts "3"; gene_type "protein_coding"; gene_name "Zfp930"; mgi_id "MGI:2675306"; havana_gene "OTTMUSG00000062175.1";
chr8	HAVANA	transcript	69661690	69683188	.	+	.	gene_id "ENSMUSG00000059897.6"; transcript_id "ENSMUST00000212681.2"; exons "4"; gene_type "protein_coding"; gene_name "Zfp930"; transcript_type "protein_coding"; transcript_name "Zfp930-204"; protein_id "ENSMUSP00000148587.2"; transcript_support_level "2"; mgi_id "MGI:2675306"; tag "basic"; ccdsid "CCDS85546.1"; havana_gene "OTTMUSG00000062175.1"; havana_transcript "OTTMUST00000151731.1";
chr8	HAVANA	UTR	69661690	69661808	.	+	.	gene_id "ENSMUSG00000059897.6"; transcript_id "ENSMUST00000212681.2"; exon_number "1"; exon_id "2050";
chr8	HAVANA	exon	69661690	69661811	.	+	.	gene_id "ENSMUSG00000059897.6"; transcript_id "ENSMUST00000212681.2"; exon_number "2"; exon_id "ENSMUSE00001392715.2"; gene_type "protein_coding"; gene_name "Zfp930"; transcript_type "protein_coding"; transcript_name "Zfp930-204"; protein_id "ENSMUSP00000148587.2"; transcript_support_level "2"; mgi_id "MGI:2675306"; tag "basic"; ccdsid "CCDS85546.1"; havana_gene "OTTMUSG00000062175.1"; havana_transcript "OTTMUST00000151731.1";
chr8	HAVANA	CDS	69661809	69661811	.	+	.	gene_id "ENSMUSG00000059897.6"; transcript_id "ENSMUST00000212681.2"; exon_number "3"; exon_id "2051";
chr8	HAVANA	start_codon	69661809	69661811	.	+	.	gene_id "ENSMUSG00000059897.6"; transcript_id "ENSMUST00000212681.2"; exon_number "4"; exon_id "chr8.2051";
chr8	HAVANA	CDS	69678995	69679121	.	+	.	gene_id "ENSMUSG00000059897.6"; transcript_id "ENSMUST00000212681.2"; exon_number "5"; exon_id "ENSMUSE00001088547.2"; gene_type "protein_coding"; gene_name "Zfp930"; transcript_type "protein_coding"; transcript_name "Zfp930-204"; protein_id "ENSMUSP00000148587.2"; transcript_support_level "2"; mgi_id "MGI:2675306"; tag "basic"; ccdsid "CCDS85546.1"; havana_gene "OTTMUSG00000062175.1"; havana_transcript "OTTMUST00000151731.1";
chr8	HAVANA	exon	69678995	69679121	.	+	.	gene_id "ENSMUSG00000059897.6"; transcript_id "ENSMUST00000212681.2"; exon_number "6"; exon_id "ENSMUSE00001088547.2"; gene_type "protein_coding"; gene_name "Zfp930"; transcript_type "protein_coding"; transcript_name "Zfp930-204"; protein_id "ENSMUSP00000148587.2"; transcript_support_level "2"; mgi_id "MGI:2675306"; tag "basic"; ccdsid "CCDS85546.1"; havana_gene "OTTMUSG00000062175.1"; havana_transcript "OTTMUST00000151731.1";
chr8	HAVANA	CDS	69679324	69679381	.	+	.	gene_id "ENSMUSG00000059897.6"; transcript_id "ENSMUST00000212681.2"; exon_number "7"; exon_id "ENSMUSE00000683123.2"; gene_type "protein_coding"; gene_name "Zfp930"; transcript_type "protein_coding"; transcript_name "Zfp930-204"; protein_id "ENSMUSP00000148587.2"; transcript_support_level "2"; mgi_id "MGI:2675306"; tag "basic"; ccdsid "CCDS85546.1"; havana_gene "OTTMUSG00000062175.1"; havana_transcript "OTTMUST00000151731.1";
chr8	HAVANA	exon	69679324	69679381	.	+	.	gene_id "ENSMUSG00000059897.6"; transcript_id "ENSMUST00000212681.2"; exon_number "8"; exon_id "ENSMUSE00000683123.2"; gene_type "protein_coding"; gene_name "Zfp930"; transcript_type "protein_coding"; transcript_name "Zfp930-204"; protein_id "ENSMUSP00000148587.2"; transcript_support_level "2"; mgi_id "MGI:2675306"; tag "basic"; ccdsid "CCDS85546.1"; havana_gene "OTTMUSG00000062175.1"; havana_transcript "OTTMUST00000151731.1";
chr8	HAVANA	CDS	69680495	69681629	.	+	.	gene_id "ENSMUSG00000059897.6"; transcript_id "ENSMUST00000212681.2"; exon_number "9"; exon_id "2052";
chr8	HAVANA	exon	69680495	69683188	.	+	.	gene_id "ENSMUSG00000059897.6"; transcript_id "ENSMUST00000212681.2"; exon_number "10"; exon_id "ENSMUSE00001390292.2"; gene_type "protein_coding"; gene_name "Zfp930"; transcript_type "protein_coding"; transcript_name "Zfp930-204"; protein_id "ENSMUSP00000148587.2"; transcript_support_level "2"; mgi_id "MGI:2675306"; tag "basic"; ccdsid "CCDS85546.1"; havana_gene "OTTMUSG00000062175.1"; havana_transcript "OTTMUST00000151731.1";
chr8	HAVANA	stop_codon	69681630	69681632	.	+	.	gene_id "ENSMUSG00000059897.6"; transcript_id "ENSMUST00000212681.2"; exon_number "11"; exon_id "2053";
chr8	HAVANA	UTR	69681630	69683188	.	+	.	gene_id "ENSMUSG00000059897.6"; transcript_id "ENSMUST00000212681.2"; exon_number "12"; exon_id "2054";
chr8	IsoQuant	transcript	69661677	69683191	.	+	.	gene_id "ENSMUSG00000059897.6"; transcript_id "transcript3983.chr8.nic"; exons "2";
chr8	IsoQuant	exon	69661677	69661811	.	+	.	gene_id "ENSMUSG00000059897.6"; transcript_id "transcript3983.chr8.nic"; exon_number "1"; exon_id "2055";
chr8	IsoQuant	exon	69678995	69683191	.	+	.	gene_id "ENSMUSG00000059897.6"; transcript_id "transcript3983.chr8.nic"; exon_number "2"; exon_id "2056";
chr8	HAVANA	transcript	69661700	69664026	.	+	.	gene_id "ENSMUSG00000059897.6"; transcript_id "ENSMUST00000212020.2"; exons "1"; gene_type "protein_coding"; gene_name "Zfp930"; transcript_type "retained_intron"; transcript_name "Zfp930-202"; transcript_support_level "NA"; mgi_id "MGI:2675306"; havana_gene "OTTMUSG00000062175.1"; havana_transcript "OTTMUST00000151733.1";
chr8	HAVANA	exon	69661700	69664026	.	+	.	gene_id "ENSMUSG00000059897.6"; transcript_id "ENSMUST00000212020.2"; exon_number "1"; exon_id "ENSMUSE00001391659.2"; gene_type "protein_coding"; gene_name "Zfp930"; transcript_type "retained_intron"; transcript_name "Zfp930-202"; transcript_support_level "NA"; mgi_id "MGI:2675306"; havana_gene "OTTMUSG00000062175.1"; havana_transcript "OTTMUST00000151733.1";
chr8	HAVANA	gene	69723724	69769864	.	+	.	gene_id "ENSMUSG00000079038.4"; transcripts "4"; gene_type "protein_coding"; gene_name "Zfp781a"; mgi_id "MGI:2444324"; havana_gene "OTTMUSG00000062179.1";
chr8	IsoQuant	transcript	69723724	69769864	.	+	.	gene_id "ENSMUSG00000079038.4"; transcript_id "transcript3989.chr8.nnic"; exons "6";
chr8	IsoQuant	exon	69723724	69723843	.	+	.	gene_id "ENSMUSG00000079038.4"; transcript_id "transcript3989.chr8.nnic"; exon_number "1"; exon_id "2057";
chr8	IsoQuant	exon	69743914	69743974	.	+	.	gene_id "ENSMUSG00000079038.4"; transcript_id "transcript3989.chr8.nnic"; exon_number "2"; exon_id "ENSMUSE00001391869.2";
chr8	IsoQuant	exon	69752905	69753031	.	+	.	gene_id "ENSMUSG00000079038.4"; transcript_id "transcript3989.chr8.nnic"; exon_number "3"; exon_id "ENSMUSE00001391128.2";
chr8	IsoQuant	exon	69753410	69753473	.	+	.	gene_id "ENSMUSG00000079038.4"; transcript_id "transcript3989.chr8.nnic"; exon_number "4"; exon_id "ENSMUSE00001391482.2";
chr8	IsoQuant	exon	69754643	69756503	.	+	.	gene_id "ENSMUSG00000079038.4"; transcript_id "transcript3989.chr8.nnic"; exon_number "5"; exon_id "2058";
chr8	IsoQuant	exon	69766582	69769864	.	+	.	gene_id "ENSMUSG00000079038.4"; transcript_id "transcript3989.chr8.nnic"; exon_number "6"; exon_id "2059";
chr8	IsoQuant	transcript	69723724	69756756	.	+	.	gene_id "ENSMUSG00000079038.4"; transcript_id "transcript3992.chr8.nnic"; exons "5";
chr8	IsoQuant	exon	69723724	69723843	.	+	.	gene_id "ENSMUSG00000079038.4"; transcript_id "transcript3992.chr8.nnic"; exon_number "1"; exon_id "chr8.2057";
chr8	IsoQuant	exon	69743914	69743974	.	+	.	gene_id "ENSMUSG00000079038.4"; transcript_id "transcript3992.chr8.nnic"; exon_number "2"; exon_id "ENSMUSE00001391869.2";
chr8	IsoQuant	exon	69752905	69753031	.	+	.	gene_id "ENSMUSG00000079038.4"; transcript_id "transcript3992.chr8.nnic"; exon_number "3"; exon_id "ENSMUSE00001391128.2";
chr8	IsoQuant	exon	69753410	69753473	.	+	.	gene_id "ENSMUSG00000079038.4"; transcript_id "transcript3992.chr8.nnic"; exon_number "4"; exon_id "ENSMUSE00001391482.2";
chr8	IsoQuant	exon	69754643	69756756	.	+	.	gene_id "ENSMUSG00000079038.4"; transcript_id "transcript3992.chr8.nnic"; exon_number "5"; exon_id "2060";
chr8	HAVANA	transcript	69723746	69746378	.	+	.	gene_id "ENSMUSG00000079038.4"; transcript_id "ENSMUST00000211805.2"; exons "2"; gene_type "protein_coding"; gene_name "Zfp781a"; transcript_type "retained_intron"; transcript_name "Zfp781a-202"; transcript_support_level "1"; mgi_id "MGI:2444324"; havana_gene "OTTMUSG00000062179.1"; havana_transcript "OTTMUST00000151742.1";
chr8	HAVANA	exon	69723746	69723843	.	+	.	gene_id "ENSMUSG00000079038.4"; transcript_id "ENSMUST00000211805.2"; exon_number "1"; exon_id "ENSMUSE00001389666.2"; gene_type "protein_coding"; gene_name "Zfp781a"; transcript_type "retained_intron"; transcript_name "Zfp781a-202"; transcript_support_level "1"; mgi_id "MGI:2444324"; havana_gene "OTTMUSG00000062179.1"; havana_transcript "OTTMUST00000151742.1";
chr8	HAVANA	exon	69743914	69746378	.	+	.	gene_id "ENSMUSG00000079038.4"; transcript_id "ENSMUST00000211805.2"; exon_number "2"; exon_id "ENSMUSE00001392893.2"; gene_type "protein_coding"; gene_name "Zfp781a"; transcript_type "retained_intron"; transcript_name "Zfp781a-202"; transcript_support_level "1"; mgi_id "MGI:2444324"; havana_gene "OTTMUSG00000062179.1"; havana_transcript "OTTMUST00000151742.1";
chr8	IsoQuant	transcript	69761211	69767048	.	+	.	gene_id "ENSMUSG00000079038.4"; transcript_id "transcript3997.chr8.nnic"; exons "1";
chr8	IsoQuant	exon	69761211	69767048	.	+	.	gene_id "ENSMUSG00000079038.4"; transcript_id "transcript3997.chr8.nnic"; exon_number "1"; exon_id "2061";
chr8	IsoQuant	gene	69757103	69759651	.	+	.	gene_id "novel_gene_chr8_3996"; transcripts "1";
chr8	IsoQuant	transcript	69757103	69759651	.	+	.	gene_id "novel_gene_chr8_3996"; transcript_id "transcript3995.chr8.nnic"; exons "1";
chr8	IsoQuant	exon	69757103	69759651	.	+	.	gene_id "novel_gene_chr8_3996"; transcript_id "transcript3995.chr8.nnic"; exon_number "1"; exon_id "2062";
chr8	HAVANA	gene	69819162	69848191	.	-	.	gene_id "ENSMUSG00000110444.4"; transcripts "3"; gene_type "protein_coding"; gene_name "Gm10033"; mgi_id "MGI:3642803"; havana_gene "OTTMUSG00000062182.1";
chr8	HAVANA	transcript	69819162	69848174	.	-	.	gene_id "ENSMUSG00000110444.4"; transcript_id "ENSMUST00000213012.2"; exons "5"; gene_type "protein_coding"; gene_name "Gm10033"; transcript_type "protein_coding"; transcript_name "Gm10033-204"; protein_id "ENSMUSP00000159301.2"; transcript_support_level "3"; mgi_id "MGI:3642803"; tag "RNA_Seq_supported_partial"; havana_gene "OTTMUSG00000062182.1"; havana_transcript "OTTMUST00000151746.1";
chr8	HAVANA	exon	69848093	69848174	.	-	.	gene_id "ENSMUSG00000110444.4"; transcript_id "ENSMUST00000213012.2"; exon_number "1"; exon_id "ENSMUSE00001391726.2"; gene_type "protein_coding"; gene_name "Gm10033"; transcript_type "protein_coding"; transcript_name "Gm10033-204"; protein_id "ENSMUSP00000159301.2"; transcript_support_level "3"; mgi_id "MGI:3642803"; tag "RNA_Seq_supported_partial"; havana_gene "OTTMUSG00000062182.1"; havana_transcript "OTTMUST00000151746.1";
chr8	HAVANA	UTR	69848093	69848174	.	-	.	gene_id "ENSMUSG00000110444.4"; transcript_id "ENSMUST00000213012.2"; exon_number "2"; exon_id "ENSMUSE00001391726.2"; gene_type "protein_coding"; gene_name "Gm10033"; transcript_type "protein_coding"; transcript_name "Gm10033-204"; protein_id "ENSMUSP00000159301.2"; transcript_support_level "3"; mgi_id "MGI:3642803"; tag "RNA_Seq_supported_partial"; havana_gene "OTTMUSG00000062182.1"; havana_transcript "OTTMUST00000151746.1";
chr8	HAVANA	exon	69829138	69829247	.	-	.	gene_id "ENSMUSG00000110444.4"; transcript_id "ENSMUST00000213012.2"; exon_number "3"; exon_id "ENSMUSE00001390760.2"; gene_type "protein_coding"; gene_name "Gm10033"; transcript_type "protein_coding"; transcript_name "Gm10033-204"; protein_id "ENSMUSP00000159301.2"; transcript_support_level "3"; mgi_id "MGI:3642803"; tag "RNA_Seq_supported_partial"; havana_gene "OTTMUSG00000062182.1"; havana_transcript "OTTMUST00000151746.1";
chr8	HAVANA	UTR	69829138	69829247	.	-	.	gene_id "ENSMUSG00000110444.4"; transcript_id "ENSMUST00000213012.2"; exon_number "4"; exon_id "ENSMUSE00001390760.2"; gene_type "protein_coding"; gene_name "Gm10033"; transcript_type "protein_coding"; transcript_name "Gm10033-204"; protein_id "ENSMUSP00000159301.2"; transcript_support_level "3"; mgi_id "MGI:3642803"; tag "RNA_Seq_supported_partial"; havana_gene "OTTMUSG00000062182.1"; havana_transcript "OTTMUST00000151746.1";
chr8	HAVANA	exon	69827958	69828084	.	-	.	gene_id "ENSMUSG00000110444.4"; transcript_id "ENSMUST00000213012.2"; exon_number "5"; exon_id "ENSMUSE00001390005.3"; gene_type "protein_coding"; gene_name "Gm10033"; transcript_type "protein_coding"; transcript_name "Gm10033-204"; protein_id "ENSMUSP00000159301.2"; transcript_support_level "3"; mgi_id "MGI:3642803"; tag "RNA_Seq_supported_partial"; havana_gene "OTTMUSG00000062182.1"; havana_transcript "OTTMUST00000151746.1";
chr8	HAVANA	UTR	69827958	69828084	.	-	.	gene_id "ENSMUSG00000110444.4"; transcript_id "ENSMUST00000213012.2"; exon_number "6"; exon_id "ENSMUSE00001390005.3"; gene_type "protein_coding"; gene_name "Gm10033"; transcript_type "protein_coding"; transcript_name "Gm10033-204"; protein_id "ENSMUSP00000159301.2"; transcript_support_level "3"; mgi_id "MGI:3642803"; tag "RNA_Seq_supported_partial"; havana_gene "OTTMUSG00000062182.1"; havana_transcript "OTTMUST00000151746.1";
chr8	HAVANA	UTR	69827717	69827770	.	-	.	gene_id "ENSMUSG00000110444.4"; transcript_id "ENSMUST00000213012.2"; exon_number "7"; exon_id "2063";
chr8	HAVANA	start_codon	69827714	69827716	.	-	.	gene_id "ENSMUSG00000110444.4"; transcript_id "ENSMUST00000213012.2"; exon_number "8"; exon_id "2064";
chr8	HAVANA	exon	69827710	69827770	.	-	.	gene_id "ENSMUSG00000110444.4"; transcript_id "ENSMUST00000213012.2"; exon_number "9"; exon_id "ENSMUSE00001466694.2"; gene_type "protein_coding"; gene_name "Gm10033"; transcript_type "protein_coding"; transcript_name "Gm10033-204"; protein_id "ENSMUSP00000159301.2"; transcript_support_level "3"; mgi_id "MGI:3642803"; tag "RNA_Seq_supported_partial"; havana_gene "OTTMUSG00000062182.1"; havana_transcript "OTTMUST00000151746.1";
chr8	HAVANA	CDS	69827710	69827716	.	-	.	gene_id "ENSMUSG00000110444.4"; transcript_id "ENSMUST00000213012.2"; exon_number "10"; exon_id "2065";
chr8	HAVANA	CDS	69826183	69826559	.	-	.	gene_id "ENSMUSG00000110444.4"; transcript_id "ENSMUST00000213012.2"; exon_number "11"; exon_id "2066";
chr8	HAVANA	stop_codon	69826180	69826182	.	-	.	gene_id "ENSMUSG00000110444.4"; transcript_id "ENSMUST00000213012.2"; exon_number "12"; exon_id "2067";
chr8	HAVANA	exon	69819162	69826559	.	-	.	gene_id "ENSMUSG00000110444.4"; transcript_id "ENSMUST00000213012.2"; exon_number "13"; exon_id "ENSMUSE00001466673.2"; gene_type "protein_coding"; gene_name "Gm10033"; transcript_type "protein_coding"; transcript_name "Gm10033-204"; protein_id "ENSMUSP00000159301.2"; transcript_support_level "3"; mgi_id "MGI:3642803"; tag "RNA_Seq_supported_partial"; havana_gene "OTTMUSG00000062182.1"; havana_transcript "OTTMUST00000151746.1";
chr8	HAVANA	UTR	69819162	69826182	.	-	.	gene_id "ENSMUSG00000110444.4"; transcript_id "ENSMUST00000213012.2"; exon_number "14"; exon_id "2068";
chr8	HAVANA	transcript	69819162	69848174	.	-	.	gene_id "ENSMUSG00000110444.4"; transcript_id "ENSMUST00000072427.7"; exons "4"; gene_type "protein_coding"; gene_name "Gm10033"; transcript_type "protein_coding"; transcript_name "Gm10033-201"; protein_id "ENSMUSP00000159375.2"; transcript_support_level "NA"; mgi_id "MGI:3642803"; tag "RNA_Seq_supported_only"; havana_gene "OTTMUSG00000062182.1"; havana_transcript "OTTMUST00000182413.1";
chr8	HAVANA	UTR	69848096	69848174	.	-	.	gene_id "ENSMUSG00000110444.4"; transcript_id "ENSMUST00000072427.7"; exon_number "1"; exon_id "2069";
chr8	HAVANA	exon	69848093	69848174	.	-	.	gene_id "ENSMUSG00000110444.4"; transcript_id "ENSMUST00000072427.7"; exon_number "2"; exon_id "ENSMUSE00001391726.2"; gene_type "protein_coding"; gene_name "Gm10033"; transcript_type "protein_coding"; transcript_name "Gm10033-201"; protein_id "ENSMUSP00000159375.2"; transcript_support_level "NA"; mgi_id "MGI:3642803"; tag "RNA_Seq_supported_only"; havana_gene "OTTMUSG00000062182.1"; havana_transcript "OTTMUST00000182413.1";
chr8	HAVANA	start_codon	69848093	69848095	.	-	.	gene_id "ENSMUSG00000110444.4"; transcript_id "ENSMUST00000072427.7"; exon_number "3"; exon_id "2070";
chr8	HAVANA	CDS	69848093	69848095	.	-	.	gene_id "ENSMUSG00000110444.4"; transcript_id "ENSMUST00000072427.7"; exon_number "4"; exon_id "chr8.2070";
chr8	HAVANA	exon	69827958	69828084	.	-	.	gene_id "ENSMUSG00000110444.4"; transcript_id "ENSMUST00000072427.7"; exon_number "5"; exon_id "ENSMUSE00001390005.3"; gene_type "protein_coding"; gene_name "Gm10033"; transcript_type "protein_coding"; transcript_name "Gm10033-201"; protein_id "ENSMUSP00000159375.2"; transcript_support_level "NA"; mgi_id "MGI:3642803"; tag "RNA_Seq_supported_only"; havana_gene "OTTMUSG00000062182.1"; havana_transcript "OTTMUST00000182413.1";
chr8	HAVANA	CDS	69827958	69828084	.	-	.	gene_id "ENSMUSG00000110444.4"; transcript_id "ENSMUST00000072427.7"; exon_number "6"; exon_id "ENSMUSE00001390005.3"; gene_type "protein_coding"; gene_name "Gm10033"; transcript_type "protein_coding"; transcript_name "Gm10033-201"; protein_id "ENSMUSP00000159375.2"; transcript_support_level "NA"; mgi_id "MGI:3642803"; tag "RNA_Seq_supported_only"; havana_gene "OTTMUSG00000062182.1"; havana_transcript "OTTMUST00000182413.1";
chr8	HAVANA	exon	69827710	69827770	.	-	.	gene_id "ENSMUSG00000110444.4"; transcript_id "ENSMUST00000072427.7"; exon_number "7"; exon_id "ENSMUSE00001466694.2"; gene_type "protein_coding"; gene_name "Gm10033"; transcript_type "protein_coding"; transcript_name "Gm10033-201"; protein_id "ENSMUSP00000159375.2"; transcript_support_level "NA"; mgi_id "MGI:3642803"; tag "RNA_Seq_supported_only"; havana_gene "OTTMUSG00000062182.1"; havana_transcript "OTTMUST00000182413.1";
chr8	HAVANA	CDS	69827710	69827770	.	-	.	gene_id "ENSMUSG00000110444.4"; transcript_id "ENSMUST00000072427.7"; exon_number "8"; exon_id "ENSMUSE00001466694.2"; gene_type "protein_coding"; gene_name "Gm10033"; transcript_type "protein_coding"; transcript_name "Gm10033-201"; protein_id "ENSMUSP00000159375.2"; transcript_support_level "NA"; mgi_id "MGI:3642803"; tag "RNA_Seq_supported_only"; havana_gene "OTTMUSG00000062182.1"; havana_transcript "OTTMUST00000182413.1";
chr8	HAVANA	CDS	69824285	69826559	.	-	.	gene_id "ENSMUSG00000110444.4"; transcript_id "ENSMUST00000072427.7"; exon_number "9"; exon_id "2071";
chr8	HAVANA	stop_codon	69824282	69824284	.	-	.	gene_id "ENSMUSG00000110444.4"; transcript_id "ENSMUST00000072427.7"; exon_number "10"; exon_id "2072";
chr8	HAVANA	exon	69819162	69826559	.	-	.	gene_id "ENSMUSG00000110444.4"; transcript_id "ENSMUST00000072427.7"; exon_number "11"; exon_id "ENSMUSE00001466673.2"; gene_type "protein_coding"; gene_name "Gm10033"; transcript_type "protein_coding"; transcript_name "Gm10033-201"; protein_id "ENSMUSP00000159375.2"; transcript_support_level "NA"; mgi_id "MGI:3642803"; tag "RNA_Seq_supported_only"; havana_gene "OTTMUSG00000062182.1"; havana_transcript "OTTMUST00000182413.1";
chr8	HAVANA	UTR	69819162	69824284	.	-	.	gene_id "ENSMUSG00000110444.4"; transcript_id "ENSMUST00000072427.7"; exon_number "12"; exon_id "2073";
chr8	HAVANA	transcript	69847264	69848191	.	-	.	gene_id "ENSMUSG00000110444.4"; transcript_id "ENSMUST00000211874.2"; exons "1"; gene_type "protein_coding"; gene_name "Gm10033"; transcript_type "protein_coding_CDS_not_defined"; transcript_name "Gm10033-202"; transcript_support_level "NA"; mgi_id "MGI:3642803"; havana_gene "OTTMUSG00000062182.1"; havana_transcript "OTTMUST00000151749.1";
chr8	HAVANA	exon	69847264	69848191	.	-	.	gene_id "ENSMUSG00000110444.4"; transcript_id "ENSMUST00000211874.2"; exon_number "1"; exon_id "ENSMUSE00001390578.2"; gene_type "protein_coding"; gene_name "Gm10033"; transcript_type "protein_coding_CDS_not_defined"; transcript_name "Gm10033-202"; transcript_support_level "NA"; mgi_id "MGI:3642803"; havana_gene "OTTMUSG00000062182.1"; havana_transcript "OTTMUST00000151749.1";
chr8	IsoQuant	gene	69846321	69848224	.	-	.	gene_id "novel_gene_chr8_4012"; transcripts "1";
chr8	IsoQuant	transcript	69846321	69848224	.	-	.	gene_id "novel_gene_chr8_4012"; transcript_id "transcript4011.chr8.nnic"; exons "1";
chr8	IsoQuant	exon	69846321	69848224	.	-	.	gene_id "novel_gene_chr8_4012"; transcript_id "transcript4011.chr8.nnic"; exon_number "1"; exon_id "2074";
chr8	HAVANA	gene	69994966	70038154	.	-	.	gene_id "ENSMUSG00000136796.1"; transcripts "2"; gene_type "lncRNA"; gene_name "ENSMUSG00000136796"; tag "overlapping_locus";
chr8	HAVANA	transcript	70007139	70037915	.	-	.	gene_id "ENSMUSG00000136796.1"; transcript_id "ENSMUST00000337645.1"; exons "6"; gene_type "lncRNA"; gene_name "ENSMUSG00000136796"; transcript_type "lncRNA"; transcript_name "ENSMUST00000337645"; tag "TAGENE";
chr8	HAVANA	exon	70037681	70037915	.	-	.	gene_id "ENSMUSG00000136796.1"; transcript_id "ENSMUST00000337645.1"; exon_number "1"; exon_id "ENSMUSE00001665687.1"; gene_type "lncRNA"; gene_name "ENSMUSG00000136796"; transcript_type "lncRNA"; transcript_name "ENSMUST00000337645"; tag "TAGENE";
chr8	HAVANA	exon	70028452	70028851	.	-	.	gene_id "ENSMUSG00000136796.1"; transcript_id "ENSMUST00000337645.1"; exon_number "2"; exon_id "ENSMUSE00001395941.2"; gene_type "lncRNA"; gene_name "ENSMUSG00000136796"; transcript_type "lncRNA"; transcript_name "ENSMUST00000337645"; tag "TAGENE";
chr8	HAVANA	exon	70023187	70023485	.	-	.	gene_id "ENSMUSG00000136796.1"; transcript_id "ENSMUST00000337645.1"; exon_number "3"; exon_id "ENSMUSE00001396493.2"; gene_type "lncRNA"; gene_name "ENSMUSG00000136796"; transcript_type "lncRNA"; transcript_name "ENSMUST00000337645"; tag "TAGENE";
chr8	HAVANA	exon	70019412	70019531	.	-	.	gene_id "ENSMUSG00000136796.1"; transcript_id "ENSMUST00000337645.1"; exon_number "4"; exon_id "ENSMUSE00001394079.2"; gene_type "lncRNA"; gene_name "ENSMUSG00000136796"; transcript_type "lncRNA"; transcript_name "ENSMUST00000337645"; tag "TAGENE";
chr8	HAVANA	exon	70017340	70017507	.	-	.	gene_id "ENSMUSG00000136796.1"; transcript_id "ENSMUST00000337645.1"; exon_number "5"; exon_id "ENSMUSE00001665681.1"; gene_type "lncRNA"; gene_name "ENSMUSG00000136796"; transcript_type "lncRNA"; transcript_name "ENSMUST00000337645"; tag "TAGENE";
chr8	HAVANA	exon	70007139	70007613	.	-	.	gene_id "ENSMUSG00000136796.1"; transcript_id "ENSMUST00000337645.1"; exon_number "6"; exon_id "ENSMUSE00001665674.1"; gene_type "lncRNA"; gene_name "ENSMUSG00000136796"; transcript_type "lncRNA"; transcript_name "ENSMUST00000337645"; tag "TAGENE";
chr8	HAVANA	transcript	70007635	70037813	.	-	.	gene_id "ENSMUSG00000136796.1"; transcript_id "ENSMUST00000337654.1"; exons "6"; gene_type "lncRNA"; gene_name "ENSMUSG00000136796"; transcript_type "lncRNA"; transcript_name "ENSMUST00000337654"; tag "TAGENE";
chr8	HAVANA	exon	70037681	70037813	.	-	.	gene_id "ENSMUSG00000136796.1"; transcript_id "ENSMUST00000337654.1"; exon_number "1"; exon_id "ENSMUSE00001665669.1"; gene_type "lncRNA"; gene_name "ENSMUSG00000136796"; transcript_type "lncRNA"; transcript_name "ENSMUST00000337654"; tag "TAGENE";
chr8	HAVANA	exon	70028452	70028851	.	-	.	gene_id "ENSMUSG00000136796.1"; transcript_id "ENSMUST00000337654.1"; exon_number "2"; exon_id "ENSMUSE00001395941.2"; gene_type "lncRNA"; gene_name "ENSMUSG00000136796"; transcript_type "lncRNA"; transcript_name "ENSMUST00000337654"; tag "TAGENE";
chr8	HAVANA	exon	70023187	70023485	.	-	.	gene_id "ENSMUSG00000136796.1"; transcript_id "ENSMUST00000337654.1"; exon_number "3"; exon_id "ENSMUSE00001396493.2"; gene_type "lncRNA"; gene_name "ENSMUSG00000136796"; transcript_type "lncRNA"; transcript_name "ENSMUST00000337654"; tag "TAGENE";
chr8	HAVANA	exon	70019412	70019531	.	-	.	gene_id "ENSMUSG00000136796.1"; transcript_id "ENSMUST00000337654.1"; exon_number "4"; exon_id "ENSMUSE00001394079.2"; gene_type "lncRNA"; gene_name "ENSMUSG00000136796"; transcript_type "lncRNA"; transcript_name "ENSMUST00000337654"; tag "TAGENE";
chr8	HAVANA	exon	70017340	70017507	.	-	.	gene_id "ENSMUSG00000136796.1"; transcript_id "ENSMUST00000337654.1"; exon_number "5"; exon_id "ENSMUSE00001665681.1"; gene_type "lncRNA"; gene_name "ENSMUSG00000136796"; transcript_type "lncRNA"; transcript_name "ENSMUST00000337654"; tag "TAGENE";
chr8	HAVANA	exon	70007635	70007848	.	-	.	gene_id "ENSMUSG00000136796.1"; transcript_id "ENSMUST00000337654.1"; exon_number "6"; exon_id "ENSMUSE00001665708.1"; gene_type "lncRNA"; gene_name "ENSMUSG00000136796"; transcript_type "lncRNA"; transcript_name "ENSMUST00000337654"; tag "TAGENE";
chr8	HAVANA	gene	70063310	70078205	.	-	.	gene_id "ENSMUSG00000060427.16"; transcripts "6"; gene_type "protein_coding"; gene_name "Zfp868"; mgi_id "MGI:2142546"; havana_gene "OTTMUSG00000031076.1";
chr8	IsoQuant	transcript	70063310	70077864	.	-	.	gene_id "ENSMUSG00000060427.16"; transcript_id "transcript4018.chr8.nnic"; exons "6";
chr8	IsoQuant	exon	70077728	70077864	.	-	.	gene_id "ENSMUSG00000060427.16"; transcript_id "transcript4018.chr8.nnic"; exon_number "1"; exon_id "2075";
chr8	IsoQuant	exon	70076988	70077082	.	-	.	gene_id "ENSMUSG00000060427.16"; transcript_id "transcript4018.chr8.nnic"; exon_number "2"; exon_id "2076";
chr8	IsoQuant	exon	70071965	70072322	.	-	.	gene_id "ENSMUSG00000060427.16"; transcript_id "transcript4018.chr8.nnic"; exon_number "3"; exon_id "ENSMUSE00000636534.3";
chr8	IsoQuant	exon	70066399	70066525	.	-	.	gene_id "ENSMUSG00000060427.16"; transcript_id "transcript4018.chr8.nnic"; exon_number "4"; exon_id "ENSMUSE00001021631.2";
chr8	IsoQuant	exon	70066045	70066105	.	-	.	gene_id "ENSMUSG00000060427.16"; transcript_id "transcript4018.chr8.nnic"; exon_number "5"; exon_id "ENSMUSE00001265946.2";
chr8	IsoQuant	exon	70063310	70065106	.	-	.	gene_id "ENSMUSG00000060427.16"; transcript_id "transcript4018.chr8.nnic"; exon_number "6"; exon_id "2077";
chr8	IsoQuant	transcript	70063310	70078205	.	-	.	gene_id "ENSMUSG00000060427.16"; transcript_id "transcript4019.chr8.nnic"; exons "6";
chr8	IsoQuant	exon	70078086	70078205	.	-	.	gene_id "ENSMUSG00000060427.16"; transcript_id "transcript4019.chr8.nnic"; exon_number "1"; exon_id "2078";
chr8	IsoQuant	exon	70076988	70077082	.	-	.	gene_id "ENSMUSG00000060427.16"; transcript_id "transcript4019.chr8.nnic"; exon_number "2"; exon_id "chr8.2076";
chr8	IsoQuant	exon	70071965	70072322	.	-	.	gene_id "ENSMUSG00000060427.16"; transcript_id "transcript4019.chr8.nnic"; exon_number "3"; exon_id "ENSMUSE00000636534.3";
chr8	IsoQuant	exon	70066399	70066525	.	-	.	gene_id "ENSMUSG00000060427.16"; transcript_id "transcript4019.chr8.nnic"; exon_number "4"; exon_id "ENSMUSE00001021631.2";
chr8	IsoQuant	exon	70066045	70066105	.	-	.	gene_id "ENSMUSG00000060427.16"; transcript_id "transcript4019.chr8.nnic"; exon_number "5"; exon_id "ENSMUSE00001265946.2";
chr8	IsoQuant	exon	70063310	70065106	.	-	.	gene_id "ENSMUSG00000060427.16"; transcript_id "transcript4019.chr8.nnic"; exon_number "6"; exon_id "chr8.2077";
chr8	IsoQuant	transcript	70063310	70077840	.	-	.	gene_id "ENSMUSG00000060427.16"; transcript_id "transcript4024.chr8.nnic"; exons "6";
chr8	IsoQuant	exon	70077728	70077840	.	-	.	gene_id "ENSMUSG00000060427.16"; transcript_id "transcript4024.chr8.nnic"; exon_number "1"; exon_id "2079";
chr8	IsoQuant	exon	70076988	70077136	.	-	.	gene_id "ENSMUSG00000060427.16"; transcript_id "transcript4024.chr8.nnic"; exon_number "2"; exon_id "2080";
chr8	IsoQuant	exon	70071965	70072322	.	-	.	gene_id "ENSMUSG00000060427.16"; transcript_id "transcript4024.chr8.nnic"; exon_number "3"; exon_id "ENSMUSE00000636534.3";
chr8	IsoQuant	exon	70066399	70066525	.	-	.	gene_id "ENSMUSG00000060427.16"; transcript_id "transcript4024.chr8.nnic"; exon_number "4"; exon_id "ENSMUSE00001021631.2";
chr8	IsoQuant	exon	70066045	70066105	.	-	.	gene_id "ENSMUSG00000060427.16"; transcript_id "transcript4024.chr8.nnic"; exon_number "5"; exon_id "ENSMUSE00001265946.2";
chr8	IsoQuant	exon	70063310	70065106	.	-	.	gene_id "ENSMUSG00000060427.16"; transcript_id "transcript4024.chr8.nnic"; exon_number "6"; exon_id "chr8.2077";
chr8	HAVANA	transcript	70063508	70078199	.	-	.	gene_id "ENSMUSG00000060427.16"; transcript_id "ENSMUST00000121886.8"; exons "5"; gene_type "protein_coding"; gene_name "Zfp868"; transcript_type "protein_coding"; transcript_name "Zfp868-202"; protein_id "ENSMUSP00000113952.2"; transcript_support_level "1"; mgi_id "MGI:2142546"; tag "basic"; ccdsid "CCDS22347.1"; havana_gene "OTTMUSG00000031076.1"; havana_transcript "OTTMUST00000076984.1";
chr8	HAVANA	exon	70078086	70078199	.	-	.	gene_id "ENSMUSG00000060427.16"; transcript_id "ENSMUST00000121886.8"; exon_number "1"; exon_id "ENSMUSE00000712297.2"; gene_type "protein_coding"; gene_name "Zfp868"; transcript_type "protein_coding"; transcript_name "Zfp868-202"; protein_id "ENSMUSP00000113952.2"; transcript_support_level "1"; mgi_id "MGI:2142546"; tag "basic"; ccdsid "CCDS22347.1"; havana_gene "OTTMUSG00000031076.1"; havana_transcript "OTTMUST00000076984.1";
chr8	HAVANA	UTR	70078086	70078199	.	-	.	gene_id "ENSMUSG00000060427.16"; transcript_id "ENSMUST00000121886.8"; exon_number "2"; exon_id "ENSMUSE00000712297.2"; gene_type "protein_coding"; gene_name "Zfp868"; transcript_type "protein_coding"; transcript_name "Zfp868-202"; protein_id "ENSMUSP00000113952.2"; transcript_support_level "1"; mgi_id "MGI:2142546"; tag "basic"; ccdsid "CCDS22347.1"; havana_gene "OTTMUSG00000031076.1"; havana_transcript "OTTMUST00000076984.1";
chr8	HAVANA	UTR	70072004	70072322	.	-	.	gene_id "ENSMUSG00000060427.16"; transcript_id "ENSMUST00000121886.8"; exon_number "3"; exon_id "2081";
chr8	HAVANA	start_codon	70072001	70072003	.	-	.	gene_id "ENSMUSG00000060427.16"; transcript_id "ENSMUST00000121886.8"; exon_number "4"; exon_id "2082";
chr8	HAVANA	exon	70071965	70072322	.	-	.	gene_id "ENSMUSG00000060427.16"; transcript_id "ENSMUST00000121886.8"; exon_number "5"; exon_id "ENSMUSE00000636534.3"; gene_type "protein_coding"; gene_name "Zfp868"; transcript_type "protein_coding"; transcript_name "Zfp868-202"; protein_id "ENSMUSP00000113952.2"; transcript_support_level "1"; mgi_id "MGI:2142546"; tag "basic"; ccdsid "CCDS22347.1"; havana_gene "OTTMUSG00000031076.1"; havana_transcript "OTTMUST00000076984.1";
chr8	HAVANA	CDS	70071965	70072003	.	-	.	gene_id "ENSMUSG00000060427.16"; transcript_id "ENSMUST00000121886.8"; exon_number "6"; exon_id "ENSMUSE00001003028.2"; gene_type "protein_coding"; gene_name "Zfp868"; transcript_type "protein_coding"; transcript_name "Zfp868-202"; protein_id "ENSMUSP00000113952.2"; transcript_support_level "1"; mgi_id "MGI:2142546"; tag "basic"; ccdsid "CCDS22347.1"; havana_gene "OTTMUSG00000031076.1"; havana_transcript "OTTMUST00000076984.1";
chr8	HAVANA	exon	70066399	70066525	.	-	.	gene_id "ENSMUSG00000060427.16"; transcript_id "ENSMUST00000121886.8"; exon_number "7"; exon_id "ENSMUSE00001021631.2"; gene_type "protein_coding"; gene_name "Zfp868"; transcript_type "protein_coding"; transcript_name "Zfp868-202"; protein_id "ENSMUSP00000113952.2"; transcript_support_level "1"; mgi_id "MGI:2142546"; tag "basic"; ccdsid "CCDS22347.1"; havana_gene "OTTMUSG00000031076.1"; havana_transcript "OTTMUST00000076984.1";
chr8	HAVANA	CDS	70066399	70066525	.	-	.	gene_id "ENSMUSG00000060427.16"; transcript_id "ENSMUST00000121886.8"; exon_number "8"; exon_id "ENSMUSE00001021631.2"; gene_type "protein_coding"; gene_name "Zfp868"; transcript_type "protein_coding"; transcript_name "Zfp868-202"; protein_id "ENSMUSP00000113952.2"; transcript_support_level "1"; mgi_id "MGI:2142546"; tag "basic"; ccdsid "CCDS22347.1"; havana_gene "OTTMUSG00000031076.1"; havana_transcript "OTTMUST00000076984.1";
chr8	HAVANA	exon	70066045	70066105	.	-	.	gene_id "ENSMUSG00000060427.16"; transcript_id "ENSMUST00000121886.8"; exon_number "9"; exon_id "ENSMUSE00001265946.2"; gene_type "protein_coding"; gene_name "Zfp868"; transcript_type "protein_coding"; transcript_name "Zfp868-202"; protein_id "ENSMUSP00000113952.2"; transcript_support_level "1"; mgi_id "MGI:2142546"; tag "basic"; ccdsid "CCDS22347.1"; havana_gene "OTTMUSG00000031076.1"; havana_transcript "OTTMUST00000076984.1";
chr8	HAVANA	CDS	70066045	70066105	.	-	.	gene_id "ENSMUSG00000060427.16"; transcript_id "ENSMUST00000121886.8"; exon_number "10"; exon_id "ENSMUSE00001265946.2"; gene_type "protein_coding"; gene_name "Zfp868"; transcript_type "protein_coding"; transcript_name "Zfp868-202"; protein_id "ENSMUSP00000113952.2"; transcript_support_level "1"; mgi_id "MGI:2142546"; tag "basic"; ccdsid "CCDS22347.1"; havana_gene "OTTMUSG00000031076.1"; havana_transcript "OTTMUST00000076984.1";
chr8	HAVANA	CDS	70064068	70065106	.	-	.	gene_id "ENSMUSG00000060427.16"; transcript_id "ENSMUST00000121886.8"; exon_number "11"; exon_id "2083";
chr8	HAVANA	stop_codon	70064065	70064067	.	-	.	gene_id "ENSMUSG00000060427.16"; transcript_id "ENSMUST00000121886.8"; exon_number "12"; exon_id "2084";
chr8	HAVANA	exon	70063508	70065106	.	-	.	gene_id "ENSMUSG00000060427.16"; transcript_id "ENSMUST00000121886.8"; exon_number "13"; exon_id "ENSMUSE00000713162.2"; gene_type "protein_coding"; gene_name "Zfp868"; transcript_type "protein_coding"; transcript_name "Zfp868-202"; protein_id "ENSMUSP00000113952.2"; transcript_support_level "1"; mgi_id "MGI:2142546"; tag "basic"; ccdsid "CCDS22347.1"; havana_gene "OTTMUSG00000031076.1"; havana_transcript "OTTMUST00000076984.1";
chr8	HAVANA	UTR	70063508	70064067	.	-	.	gene_id "ENSMUSG00000060427.16"; transcript_id "ENSMUST00000121886.8"; exon_number "14"; exon_id "2085";
chr8	IsoQuant	transcript	70074302	70078200	.	-	.	gene_id "ENSMUSG00000060427.16"; transcript_id "transcript4058.chr8.nnic"; exons "2";
chr8	IsoQuant	exon	70075800	70078200	.	-	.	gene_id "ENSMUSG00000060427.16"; transcript_id "transcript4058.chr8.nnic"; exon_number "1"; exon_id "2086";
chr8	IsoQuant	exon	70074302	70075391	.	-	.	gene_id "ENSMUSG00000060427.16"; transcript_id "transcript4058.chr8.nnic"; exon_number "2"; exon_id "2087";
chr8	IsoQuant	transcript	70068012	70071741	.	-	.	gene_id "ENSMUSG00000060427.16"; transcript_id "transcript4064.chr8.nnic"; exons "1";
chr8	IsoQuant	exon	70068012	70071741	.	-	.	gene_id "ENSMUSG00000060427.16"; transcript_id "transcript4064.chr8.nnic"; exon_number "1"; exon_id "2088";
chr8	HAVANA	gene	70107129	70119632	.	+	.	gene_id "ENSMUSG00000091764.5"; transcripts "1"; gene_type "protein_coding"; gene_name "Zfp964"; mgi_id "MGI:3646490"; havana_gene "OTTMUSG00000056642.1";
chr8	HAVANA	transcript	70107142	70119632	.	+	.	gene_id "ENSMUSG00000091764.5"; transcript_id "ENSMUST00000204285.3"; exons "4"; gene_type "protein_coding"; gene_name "Zfp964"; transcript_type "protein_coding"; transcript_name "Zfp964-202"; protein_id "ENSMUSP00000145354.2"; transcript_support_level "1"; mgi_id "MGI:3646490"; tag "basic"; ccdsid "CCDS85549.1"; havana_gene "OTTMUSG00000056642.1"; havana_transcript "OTTMUST00000139810.1";
chr8	HAVANA	UTR	70107142	70107243	.	+	.	gene_id "ENSMUSG00000091764.5"; transcript_id "ENSMUST00000204285.3"; exon_number "1"; exon_id "2089";
chr8	HAVANA	exon	70107142	70107246	.	+	.	gene_id "ENSMUSG00000091764.5"; transcript_id "ENSMUST00000204285.3"; exon_number "2"; exon_id "ENSMUSE00001492554.1"; gene_type "protein_coding"; gene_name "Zfp964"; transcript_type "protein_coding"; transcript_name "Zfp964-202"; protein_id "ENSMUSP00000145354.2"; transcript_support_level "1"; mgi_id "MGI:3646490"; tag "basic"; ccdsid "CCDS85549.1"; havana_gene "OTTMUSG00000056642.1"; havana_transcript "OTTMUST00000139810.1";
chr8	HAVANA	CDS	70107244	70107246	.	+	.	gene_id "ENSMUSG00000091764.5"; transcript_id "ENSMUST00000204285.3"; exon_number "3"; exon_id "2090";
chr8	HAVANA	start_codon	70107244	70107246	.	+	.	gene_id "ENSMUSG00000091764.5"; transcript_id "ENSMUST00000204285.3"; exon_number "4"; exon_id "chr8.2090";
chr8	HAVANA	CDS	70111913	70112039	.	+	.	gene_id "ENSMUSG00000091764.5"; transcript_id "ENSMUST00000204285.3"; exon_number "5"; exon_id "ENSMUSE00001083999.2"; gene_type "protein_coding"; gene_name "Zfp964"; transcript_type "protein_coding"; transcript_name "Zfp964-202"; protein_id "ENSMUSP00000145354.2"; transcript_support_level "1"; mgi_id "MGI:3646490"; tag "basic"; ccdsid "CCDS85549.1"; havana_gene "OTTMUSG00000056642.1"; havana_transcript "OTTMUST00000139810.1";
chr8	HAVANA	exon	70111913	70112039	.	+	.	gene_id "ENSMUSG00000091764.5"; transcript_id "ENSMUST00000204285.3"; exon_number "6"; exon_id "ENSMUSE00001083999.2"; gene_type "protein_coding"; gene_name "Zfp964"; transcript_type "protein_coding"; transcript_name "Zfp964-202"; protein_id "ENSMUSP00000145354.2"; transcript_support_level "1"; mgi_id "MGI:3646490"; tag "basic"; ccdsid "CCDS85549.1"; havana_gene "OTTMUSG00000056642.1"; havana_transcript "OTTMUST00000139810.1";
chr8	HAVANA	CDS	70112224	70112284	.	+	.	gene_id "ENSMUSG00000091764.5"; transcript_id "ENSMUST00000204285.3"; exon_number "7"; exon_id "ENSMUSE00001492540.1"; gene_type "protein_coding"; gene_name "Zfp964"; transcript_type "protein_coding"; transcript_name "Zfp964-202"; protein_id "ENSMUSP00000145354.2"; transcript_support_level "1"; mgi_id "MGI:3646490"; tag "basic"; ccdsid "CCDS85549.1"; havana_gene "OTTMUSG00000056642.1"; havana_transcript "OTTMUST00000139810.1";
chr8	HAVANA	exon	70112224	70112284	.	+	.	gene_id "ENSMUSG00000091764.5"; transcript_id "ENSMUST00000204285.3"; exon_number "8"; exon_id "ENSMUSE00001492540.1"; gene_type "protein_coding"; gene_name "Zfp964"; transcript_type "protein_coding"; transcript_name "Zfp964-202"; protein_id "ENSMUSP00000145354.2"; transcript_support_level "1"; mgi_id "MGI:3646490"; tag "basic"; ccdsid "CCDS85549.1"; havana_gene "OTTMUSG00000056642.1"; havana_transcript "OTTMUST00000139810.1";
chr8	HAVANA	CDS	70115593	70116817	.	+	.	gene_id "ENSMUSG00000091764.5"; transcript_id "ENSMUST00000204285.3"; exon_number "9"; exon_id "2091";
chr8	HAVANA	exon	70115593	70119632	.	+	.	gene_id "ENSMUSG00000091764.5"; transcript_id "ENSMUST00000204285.3"; exon_number "10"; exon_id "ENSMUSE00001492561.1"; gene_type "protein_coding"; gene_name "Zfp964"; transcript_type "protein_coding"; transcript_name "Zfp964-202"; protein_id "ENSMUSP00000145354.2"; transcript_support_level "1"; mgi_id "MGI:3646490"; tag "basic"; ccdsid "CCDS85549.1"; havana_gene "OTTMUSG00000056642.1"; havana_transcript "OTTMUST00000139810.1";
chr8	HAVANA	stop_codon	70116818	70116820	.	+	.	gene_id "ENSMUSG00000091764.5"; transcript_id "ENSMUST00000204285.3"; exon_number "11"; exon_id "2092";
chr8	HAVANA	UTR	70116818	70119632	.	+	.	gene_id "ENSMUSG00000091764.5"; transcript_id "ENSMUST00000204285.3"; exon_number "12"; exon_id "2093";
chr8	HAVANA	gene	70155306	70169633	.	-	.	gene_id "ENSMUSG00000054648.9"; transcripts "2"; gene_type "protein_coding"; gene_name "Zfp869"; mgi_id "MGI:1914119"; havana_gene "OTTMUSG00000074666.1";
chr8	HAVANA	transcript	70157787	70169552	.	-	.	gene_id "ENSMUSG00000054648.9"; transcript_id "ENSMUST00000238418.2"; exons "5"; gene_type "protein_coding"; gene_name "Zfp869"; transcript_type "protein_coding"; transcript_name "Zfp869-208"; protein_id "ENSMUSP00000158786.2"; mgi_id "MGI:1914119"; tag "basic"; ccdsid "CCDS40360.1"; havana_gene "OTTMUSG00000074666.1"; havana_transcript "OTTMUST00000181210.1";
chr8	HAVANA	exon	70169418	70169552	.	-	.	gene_id "ENSMUSG00000054648.9"; transcript_id "ENSMUST00000238418.2"; exon_number "1"; exon_id "ENSMUSE00001463966.2"; gene_type "protein_coding"; gene_name "Zfp869"; transcript_type "protein_coding"; transcript_name "Zfp869-208"; protein_id "ENSMUSP00000158786.2"; mgi_id "MGI:1914119"; tag "basic"; ccdsid "CCDS40360.1"; havana_gene "OTTMUSG00000074666.1"; havana_transcript "OTTMUST00000181210.1";
chr8	HAVANA	UTR	70169418	70169552	.	-	.	gene_id "ENSMUSG00000054648.9"; transcript_id "ENSMUST00000238418.2"; exon_number "2"; exon_id "ENSMUSE00001463966.2"; gene_type "protein_coding"; gene_name "Zfp869"; transcript_type "protein_coding"; transcript_name "Zfp869-208"; protein_id "ENSMUSP00000158786.2"; mgi_id "MGI:1914119"; tag "basic"; ccdsid "CCDS40360.1"; havana_gene "OTTMUSG00000074666.1"; havana_transcript "OTTMUST00000181210.1";
chr8	HAVANA	UTR	70163375	70163634	.	-	.	gene_id "ENSMUSG00000054648.9"; transcript_id "ENSMUST00000238418.2"; exon_number "3"; exon_id "2094";
chr8	HAVANA	start_codon	70163372	70163374	.	-	.	gene_id "ENSMUSG00000054648.9"; transcript_id "ENSMUST00000238418.2"; exon_number "4"; exon_id "2095";
chr8	HAVANA	exon	70163336	70163634	.	-	.	gene_id "ENSMUSG00000054648.9"; transcript_id "ENSMUST00000238418.2"; exon_number "5"; exon_id "ENSMUSE00001464601.2"; gene_type "protein_coding"; gene_name "Zfp869"; transcript_type "protein_coding"; transcript_name "Zfp869-208"; protein_id "ENSMUSP00000158786.2"; mgi_id "MGI:1914119"; tag "basic"; ccdsid "CCDS40360.1"; havana_gene "OTTMUSG00000074666.1"; havana_transcript "OTTMUST00000181210.1";
chr8	HAVANA	CDS	70163336	70163374	.	-	.	gene_id "ENSMUSG00000054648.9"; transcript_id "ENSMUST00000238418.2"; exon_number "6"; exon_id "ENSMUSE00001014866.2"; gene_type "protein_coding"; gene_name "Zfp869"; transcript_type "protein_coding"; transcript_name "Zfp869-208"; protein_id "ENSMUSP00000158786.2"; mgi_id "MGI:1914119"; tag "basic"; ccdsid "CCDS40360.1"; havana_gene "OTTMUSG00000074666.1"; havana_transcript "OTTMUST00000181210.1";
chr8	HAVANA	exon	70160989	70161115	.	-	.	gene_id "ENSMUSG00000054648.9"; transcript_id "ENSMUST00000238418.2"; exon_number "7"; exon_id "ENSMUSE00000967681.2"; gene_type "protein_coding"; gene_name "Zfp869"; transcript_type "protein_coding"; transcript_name "Zfp869-208"; protein_id "ENSMUSP00000158786.2"; mgi_id "MGI:1914119"; tag "basic"; ccdsid "CCDS40360.1"; havana_gene "OTTMUSG00000074666.1"; havana_transcript "OTTMUST00000181210.1";
chr8	HAVANA	CDS	70160989	70161115	.	-	.	gene_id "ENSMUSG00000054648.9"; transcript_id "ENSMUST00000238418.2"; exon_number "8"; exon_id "ENSMUSE00000967681.2"; gene_type "protein_coding"; gene_name "Zfp869"; transcript_type "protein_coding"; transcript_name "Zfp869-208"; protein_id "ENSMUSP00000158786.2"; mgi_id "MGI:1914119"; tag "basic"; ccdsid "CCDS40360.1"; havana_gene "OTTMUSG00000074666.1"; havana_transcript "OTTMUST00000181210.1";
chr8	HAVANA	exon	70160761	70160821	.	-	.	gene_id "ENSMUSG00000054648.9"; transcript_id "ENSMUST00000238418.2"; exon_number "9"; exon_id "ENSMUSE00000994664.2"; gene_type "protein_coding"; gene_name "Zfp869"; transcript_type "protein_coding"; transcript_name "Zfp869-208"; protein_id "ENSMUSP00000158786.2"; mgi_id "MGI:1914119"; tag "basic"; ccdsid "CCDS40360.1"; havana_gene "OTTMUSG00000074666.1"; havana_transcript "OTTMUST00000181210.1";
chr8	HAVANA	CDS	70160761	70160821	.	-	.	gene_id "ENSMUSG00000054648.9"; transcript_id "ENSMUST00000238418.2"; exon_number "10"; exon_id "ENSMUSE00000994664.2"; gene_type "protein_coding"; gene_name "Zfp869"; transcript_type "protein_coding"; transcript_name "Zfp869-208"; protein_id "ENSMUSP00000158786.2"; mgi_id "MGI:1914119"; tag "basic"; ccdsid "CCDS40360.1"; havana_gene "OTTMUSG00000074666.1"; havana_transcript "OTTMUST00000181210.1";
chr8	HAVANA	CDS	70158985	70160344	.	-	.	gene_id "ENSMUSG00000054648.9"; transcript_id "ENSMUST00000238418.2"; exon_number "11"; exon_id "2096";
chr8	HAVANA	stop_codon	70158982	70158984	.	-	.	gene_id "ENSMUSG00000054648.9"; transcript_id "ENSMUST00000238418.2"; exon_number "12"; exon_id "2097";
chr8	HAVANA	exon	70157787	70160344	.	-	.	gene_id "ENSMUSG00000054648.9"; transcript_id "ENSMUST00000238418.2"; exon_number "13"; exon_id "ENSMUSE00001464392.2"; gene_type "protein_coding"; gene_name "Zfp869"; transcript_type "protein_coding"; transcript_name "Zfp869-208"; protein_id "ENSMUSP00000158786.2"; mgi_id "MGI:1914119"; tag "basic"; ccdsid "CCDS40360.1"; havana_gene "OTTMUSG00000074666.1"; havana_transcript "OTTMUST00000181210.1";
chr8	HAVANA	UTR	70157787	70158984	.	-	.	gene_id "ENSMUSG00000054648.9"; transcript_id "ENSMUST00000238418.2"; exon_number "14"; exon_id "2098";
chr8	IsoQuant	transcript	70157790	70169554	.	-	.	gene_id "ENSMUSG00000054648.9"; transcript_id "transcript4079.chr8.nic"; exons "4";
chr8	IsoQuant	exon	70169418	70169554	.	-	.	gene_id "ENSMUSG00000054648.9"; transcript_id "transcript4079.chr8.nic"; exon_number "1"; exon_id "2099";
chr8	IsoQuant	exon	70163336	70163634	.	-	.	gene_id "ENSMUSG00000054648.9"; transcript_id "transcript4079.chr8.nic"; exon_number "2"; exon_id "ENSMUSE00001464601.2";
chr8	IsoQuant	exon	70160761	70161115	.	-	.	gene_id "ENSMUSG00000054648.9"; transcript_id "transcript4079.chr8.nic"; exon_number "3"; exon_id "2100";
chr8	IsoQuant	exon	70157790	70160344	.	-	.	gene_id "ENSMUSG00000054648.9"; transcript_id "transcript4079.chr8.nic"; exon_number "4"; exon_id "ENSMUSE00001463916.2";
chr8	HAVANA	gene	70194289	70202644	.	-	.	gene_id "ENSMUSG00000092260.8"; transcripts "2"; gene_type "protein_coding"; gene_name "Zfp963"; mgi_id "MGI:4867078"; tag "overlapping_locus"; havana_gene "OTTMUSG00000037163.1";
chr8	HAVANA	transcript	70194289	70202612	.	-	.	gene_id "ENSMUSG00000092260.8"; transcript_id "ENSMUST00000130458.8"; exons "4"; gene_type "protein_coding"; gene_name "Zfp963"; transcript_type "protein_coding"; transcript_name "Zfp963-201"; protein_id "ENSMUSP00000119087.2"; transcript_support_level "1"; mgi_id "MGI:4867078"; tag "basic"; ccdsid "CCDS52566.1"; havana_gene "OTTMUSG00000037163.1"; havana_transcript "OTTMUST00000095734.1";
chr8	HAVANA	UTR	70202485	70202612	.	-	.	gene_id "ENSMUSG00000092260.8"; transcript_id "ENSMUST00000130458.8"; exon_number "1"; exon_id "2101";
chr8	HAVANA	exon	70202482	70202612	.	-	.	gene_id "ENSMUSG00000092260.8"; transcript_id "ENSMUST00000130458.8"; exon_number "2"; exon_id "ENSMUSE00000808519.2"; gene_type "protein_coding"; gene_name "Zfp963"; transcript_type "protein_coding"; transcript_name "Zfp963-201"; protein_id "ENSMUSP00000119087.2"; transcript_support_level "1"; mgi_id "MGI:4867078"; tag "basic"; ccdsid "CCDS52566.1"; havana_gene "OTTMUSG00000037163.1"; havana_transcript "OTTMUST00000095734.1";
chr8	HAVANA	start_codon	70202482	70202484	.	-	.	gene_id "ENSMUSG00000092260.8"; transcript_id "ENSMUST00000130458.8"; exon_number "3"; exon_id "2102";
chr8	HAVANA	CDS	70202482	70202484	.	-	.	gene_id "ENSMUSG00000092260.8"; transcript_id "ENSMUST00000130458.8"; exon_number "4"; exon_id "chr8.2102";
chr8	HAVANA	exon	70197111	70197237	.	-	.	gene_id "ENSMUSG00000092260.8"; transcript_id "ENSMUST00000130458.8"; exon_number "5"; exon_id "ENSMUSE00001302405.2"; gene_type "protein_coding"; gene_name "Zfp963"; transcript_type "protein_coding"; transcript_name "Zfp963-201"; protein_id "ENSMUSP00000119087.2"; transcript_support_level "1"; mgi_id "MGI:4867078"; tag "basic"; ccdsid "CCDS52566.1"; havana_gene "OTTMUSG00000037163.1"; havana_transcript "OTTMUST00000095734.1";
chr8	HAVANA	CDS	70197111	70197237	.	-	.	gene_id "ENSMUSG00000092260.8"; transcript_id "ENSMUST00000130458.8"; exon_number "6"; exon_id "ENSMUSE00001302405.2"; gene_type "protein_coding"; gene_name "Zfp963"; transcript_type "protein_coding"; transcript_name "Zfp963-201"; protein_id "ENSMUSP00000119087.2"; transcript_support_level "1"; mgi_id "MGI:4867078"; tag "basic"; ccdsid "CCDS52566.1"; havana_gene "OTTMUSG00000037163.1"; havana_transcript "OTTMUST00000095734.1";
chr8	HAVANA	exon	70196842	70196902	.	-	.	gene_id "ENSMUSG00000092260.8"; transcript_id "ENSMUST00000130458.8"; exon_number "7"; exon_id "ENSMUSE00001304091.2"; gene_type "protein_coding"; gene_name "Zfp963"; transcript_type "protein_coding"; transcript_name "Zfp963-201"; protein_id "ENSMUSP00000119087.2"; transcript_support_level "1"; mgi_id "MGI:4867078"; tag "basic"; ccdsid "CCDS52566.1"; havana_gene "OTTMUSG00000037163.1"; havana_transcript "OTTMUST00000095734.1";
chr8	HAVANA	CDS	70196842	70196902	.	-	.	gene_id "ENSMUSG00000092260.8"; transcript_id "ENSMUST00000130458.8"; exon_number "8"; exon_id "ENSMUSE00001304091.2"; gene_type "protein_coding"; gene_name "Zfp963"; transcript_type "protein_coding"; transcript_name "Zfp963-201"; protein_id "ENSMUSP00000119087.2"; transcript_support_level "1"; mgi_id "MGI:4867078"; tag "basic"; ccdsid "CCDS52566.1"; havana_gene "OTTMUSG00000037163.1"; havana_transcript "OTTMUST00000095734.1";
chr8	HAVANA	CDS	70195303	70196260	.	-	.	gene_id "ENSMUSG00000092260.8"; transcript_id "ENSMUST00000130458.8"; exon_number "9"; exon_id "2103";
chr8	HAVANA	stop_codon	70195300	70195302	.	-	.	gene_id "ENSMUSG00000092260.8"; transcript_id "ENSMUST00000130458.8"; exon_number "10"; exon_id "2104";
chr8	HAVANA	exon	70194289	70196260	.	-	.	gene_id "ENSMUSG00000092260.8"; transcript_id "ENSMUST00000130458.8"; exon_number "11"; exon_id "ENSMUSE00000743991.2"; gene_type "protein_coding"; gene_name "Zfp963"; transcript_type "protein_coding"; transcript_name "Zfp963-201"; protein_id "ENSMUSP00000119087.2"; transcript_support_level "1"; mgi_id "MGI:4867078"; tag "basic"; ccdsid "CCDS52566.1"; havana_gene "OTTMUSG00000037163.1"; havana_transcript "OTTMUST00000095734.1";
chr8	HAVANA	UTR	70194289	70195302	.	-	.	gene_id "ENSMUSG00000092260.8"; transcript_id "ENSMUST00000130458.8"; exon_number "12"; exon_id "2105";
chr8	IsoQuant	transcript	70194290	70202644	.	-	.	gene_id "ENSMUSG00000092260.8"; transcript_id "transcript4088.chr8.nnic"; exons "3";
chr8	IsoQuant	exon	70202482	70202644	.	-	.	gene_id "ENSMUSG00000092260.8"; transcript_id "transcript4088.chr8.nnic"; exon_number "1"; exon_id "2106";
chr8	IsoQuant	exon	70197111	70197237	.	-	.	gene_id "ENSMUSG00000092260.8"; transcript_id "transcript4088.chr8.nnic"; exon_number "2"; exon_id "ENSMUSE00001302405.2";
chr8	IsoQuant	exon	70194290	70196260	.	-	.	gene_id "ENSMUSG00000092260.8"; transcript_id "transcript4088.chr8.nnic"; exon_number "3"; exon_id "2107";
chr8	HAVANA	gene	70195512	70227572	.	-	.	gene_id "ENSMUSG00000092544.9"; transcripts "1"; gene_type "protein_coding"; gene_name "Gm20422"; mgi_id "MGI:5141887"; tag "overlapping_locus"; havana_gene "OTTMUSG00000037164.1";
chr8	IsoQuant	transcript	70213976	70227572	.	-	.	gene_id "ENSMUSG00000092544.9"; transcript_id "transcript4091.chr8.nnic"; exons "3";
chr8	IsoQuant	exon	70227440	70227572	.	-	.	gene_id "ENSMUSG00000092544.9"; transcript_id "transcript4091.chr8.nnic"; exon_number "1"; exon_id "2108";
chr8	IsoQuant	exon	70221771	70221897	.	-	.	gene_id "ENSMUSG00000092544.9"; transcript_id "transcript4091.chr8.nnic"; exon_number "2"; exon_id "ENSMUSE00001213804.2";
chr8	IsoQuant	exon	70213976	70219427	.	-	.	gene_id "ENSMUSG00000092544.9"; transcript_id "transcript4091.chr8.nnic"; exon_number "3"; exon_id "2109";
chr8	HAVANA	gene	70213976	70243828	.	-	.	gene_id "ENSMUSG00000043090.19"; transcripts "1"; gene_type "protein_coding"; gene_name "Zfp866"; mgi_id "MGI:3584369"; tag "overlapping_locus"; havana_gene "OTTMUSG00000022394.1";
chr8	HAVANA	transcript	70216493	70227561	.	-	.	gene_id "ENSMUSG00000043090.19"; transcript_id "ENSMUST00000137573.2"; exons "4"; gene_type "protein_coding"; gene_name "Zfp866"; transcript_type "protein_coding"; transcript_name "Zfp866-202"; protein_id "ENSMUSP00000119781.2"; transcript_support_level "1"; mgi_id "MGI:3584369"; tag "basic"; ccdsid "CCDS40361.1"; havana_gene "OTTMUSG00000022394.1"; havana_transcript "OTTMUST00000053511.1";
chr8	HAVANA	UTR	70227443	70227561	.	-	.	gene_id "ENSMUSG00000043090.19"; transcript_id "ENSMUST00000137573.2"; exon_number "1"; exon_id "2110";
chr8	HAVANA	exon	70227440	70227561	.	-	.	gene_id "ENSMUSG00000043090.19"; transcript_id "ENSMUST00000137573.2"; exon_number "2"; exon_id "ENSMUSE00000913622.2"; gene_type "protein_coding"; gene_name "Zfp866"; transcript_type "protein_coding"; transcript_name "Zfp866-202"; protein_id "ENSMUSP00000119781.2"; transcript_support_level "1"; mgi_id "MGI:3584369"; tag "basic"; ccdsid "CCDS40361.1"; havana_gene "OTTMUSG00000022394.1"; havana_transcript "OTTMUST00000053511.1";
chr8	HAVANA	start_codon	70227440	70227442	.	-	.	gene_id "ENSMUSG00000043090.19"; transcript_id "ENSMUST00000137573.2"; exon_number "3"; exon_id "2111";
chr8	HAVANA	CDS	70227440	70227442	.	-	.	gene_id "ENSMUSG00000043090.19"; transcript_id "ENSMUST00000137573.2"; exon_number "4"; exon_id "chr8.2111";
chr8	HAVANA	exon	70221771	70221897	.	-	.	gene_id "ENSMUSG00000043090.19"; transcript_id "ENSMUST00000137573.2"; exon_number "5"; exon_id "ENSMUSE00001213804.2"; gene_type "protein_coding"; gene_name "Zfp866"; transcript_type "protein_coding"; transcript_name "Zfp866-202"; protein_id "ENSMUSP00000119781.2"; transcript_support_level "1"; mgi_id "MGI:3584369"; tag "basic"; ccdsid "CCDS40361.1"; havana_gene "OTTMUSG00000022394.1"; havana_transcript "OTTMUST00000053511.1";
chr8	HAVANA	CDS	70221771	70221897	.	-	.	gene_id "ENSMUSG00000043090.19"; transcript_id "ENSMUST00000137573.2"; exon_number "6"; exon_id "ENSMUSE00001213804.2"; gene_type "protein_coding"; gene_name "Zfp866"; transcript_type "protein_coding"; transcript_name "Zfp866-202"; protein_id "ENSMUSP00000119781.2"; transcript_support_level "1"; mgi_id "MGI:3584369"; tag "basic"; ccdsid "CCDS40361.1"; havana_gene "OTTMUSG00000022394.1"; havana_transcript "OTTMUST00000053511.1";
chr8	HAVANA	exon	70220283	70220343	.	-	.	gene_id "ENSMUSG00000043090.19"; transcript_id "ENSMUST00000137573.2"; exon_number "7"; exon_id "ENSMUSE00001243956.2"; gene_type "protein_coding"; gene_name "Zfp866"; transcript_type "protein_coding"; transcript_name "Zfp866-202"; protein_id "ENSMUSP00000119781.2"; transcript_support_level "1"; mgi_id "MGI:3584369"; tag "basic"; ccdsid "CCDS40361.1"; havana_gene "OTTMUSG00000022394.1"; havana_transcript "OTTMUST00000053511.1";
chr8	HAVANA	CDS	70220283	70220343	.	-	.	gene_id "ENSMUSG00000043090.19"; transcript_id "ENSMUST00000137573.2"; exon_number "8"; exon_id "ENSMUSE00001243956.2"; gene_type "protein_coding"; gene_name "Zfp866"; transcript_type "protein_coding"; transcript_name "Zfp866-202"; protein_id "ENSMUSP00000119781.2"; transcript_support_level "1"; mgi_id "MGI:3584369"; tag "basic"; ccdsid "CCDS40361.1"; havana_gene "OTTMUSG00000022394.1"; havana_transcript "OTTMUST00000053511.1";
chr8	HAVANA	CDS	70218059	70219427	.	-	.	gene_id "ENSMUSG00000043090.19"; transcript_id "ENSMUST00000137573.2"; exon_number "9"; exon_id "2112";
chr8	HAVANA	stop_codon	70218056	70218058	.	-	.	gene_id "ENSMUSG00000043090.19"; transcript_id "ENSMUST00000137573.2"; exon_number "10"; exon_id "2113";
chr8	HAVANA	exon	70216493	70219427	.	-	.	gene_id "ENSMUSG00000043090.19"; transcript_id "ENSMUST00000137573.2"; exon_number "11"; exon_id "ENSMUSE00000799894.2"; gene_type "protein_coding"; gene_name "Zfp866"; transcript_type "protein_coding"; transcript_name "Zfp866-202"; protein_id "ENSMUSP00000119781.2"; transcript_support_level "1"; mgi_id "MGI:3584369"; tag "basic"; ccdsid "CCDS40361.1"; havana_gene "OTTMUSG00000022394.1"; havana_transcript "OTTMUST00000053511.1";
chr8	HAVANA	UTR	70216493	70218058	.	-	.	gene_id "ENSMUSG00000043090.19"; transcript_id "ENSMUST00000137573.2"; exon_number "12"; exon_id "2114";
chr8	HAVANA	gene	70243813	70260399	.	+	.	gene_id "ENSMUSG00000031862.12"; transcripts "5"; gene_type "protein_coding"; gene_name "Atp13a1"; mgi_id "MGI:2180801"; havana_gene "OTTMUSG00000074672.1";
chr8	IsoQuant	transcript	70243887	70260395	.	+	.	gene_id "ENSMUSG00000031862.12"; transcript_id "transcript4102.chr8.nic"; exons "26";
chr8	IsoQuant	exon	70243887	70244291	.	+	.	gene_id "ENSMUSG00000031862.12"; transcript_id "transcript4102.chr8.nic"; exon_number "1"; exon_id "2115";
chr8	IsoQuant	exon	70246399	70246488	.	+	.	gene_id "ENSMUSG00000031862.12"; transcript_id "transcript4102.chr8.nic"; exon_number "2"; exon_id "ENSMUSE00001463576.2";
chr8	IsoQuant	exon	70246580	70246770	.	+	.	gene_id "ENSMUSG00000031862.12"; transcript_id "transcript4102.chr8.nic"; exon_number "3"; exon_id "ENSMUSE00001464917.2";
chr8	IsoQuant	exon	70249229	70249301	.	+	.	gene_id "ENSMUSG00000031862.12"; transcript_id "transcript4102.chr8.nic"; exon_number "4"; exon_id "ENSMUSE00001463684.2";
chr8	IsoQuant	exon	70249480	70249635	.	+	.	gene_id "ENSMUSG00000031862.12"; transcript_id "transcript4102.chr8.nic"; exon_number "5"; exon_id "ENSMUSE00001464422.2";
chr8	IsoQuant	exon	70249732	70249801	.	+	.	gene_id "ENSMUSG00000031862.12"; transcript_id "transcript4102.chr8.nic"; exon_number "6"; exon_id "ENSMUSE00001463797.2";
chr8	IsoQuant	exon	70249875	70249981	.	+	.	gene_id "ENSMUSG00000031862.12"; transcript_id "transcript4102.chr8.nic"; exon_number "7"; exon_id "ENSMUSE00001464359.2";
chr8	IsoQuant	exon	70250357	70250486	.	+	.	gene_id "ENSMUSG00000031862.12"; transcript_id "transcript4102.chr8.nic"; exon_number "8"; exon_id "ENSMUSE00001464319.2";
chr8	IsoQuant	exon	70250591	70250646	.	+	.	gene_id "ENSMUSG00000031862.12"; transcript_id "transcript4102.chr8.nic"; exon_number "9"; exon_id "ENSMUSE00001463877.2";
chr8	IsoQuant	exon	70251037	70251163	.	+	.	gene_id "ENSMUSG00000031862.12"; transcript_id "transcript4102.chr8.nic"; exon_number "10"; exon_id "ENSMUSE00000214024.4";
chr8	IsoQuant	exon	70251234	70251371	.	+	.	gene_id "ENSMUSG00000031862.12"; transcript_id "transcript4102.chr8.nic"; exon_number "11"; exon_id "ENSMUSE00001463943.2";
chr8	IsoQuant	exon	70251462	70251582	.	+	.	gene_id "ENSMUSG00000031862.12"; transcript_id "transcript4102.chr8.nic"; exon_number "12"; exon_id "ENSMUSE00001464504.2";
chr8	IsoQuant	exon	70251971	70252128	.	+	.	gene_id "ENSMUSG00000031862.12"; transcript_id "transcript4102.chr8.nic"; exon_number "13"; exon_id "ENSMUSE00000214014.4";
chr8	IsoQuant	exon	70252482	70252587	.	+	.	gene_id "ENSMUSG00000031862.12"; transcript_id "transcript4102.chr8.nic"; exon_number "14"; exon_id "ENSMUSE00001463543.2";
chr8	IsoQuant	exon	70252662	70252772	.	+	.	gene_id "ENSMUSG00000031862.12"; transcript_id "transcript4102.chr8.nic"; exon_number "15"; exon_id "ENSMUSE00001463605.2";
chr8	IsoQuant	exon	70253552	70253677	.	+	.	gene_id "ENSMUSG00000031862.12"; transcript_id "transcript4102.chr8.nic"; exon_number "16"; exon_id "ENSMUSE00001464670.2";
chr8	IsoQuant	exon	70254684	70254792	.	+	.	gene_id "ENSMUSG00000031862.12"; transcript_id "transcript4102.chr8.nic"; exon_number "17"; exon_id "ENSMUSE00001463802.2";
chr8	IsoQuant	exon	70256110	70256309	.	+	.	gene_id "ENSMUSG00000031862.12"; transcript_id "transcript4102.chr8.nic"; exon_number "18"; exon_id "ENSMUSE00001464788.2";
chr8	IsoQuant	exon	70256390	70256486	.	+	.	gene_id "ENSMUSG00000031862.12"; transcript_id "transcript4102.chr8.nic"; exon_number "19"; exon_id "ENSMUSE00001463937.2";
chr8	IsoQuant	exon	70257870	70258027	.	+	.	gene_id "ENSMUSG00000031862.12"; transcript_id "transcript4102.chr8.nic"; exon_number "20"; exon_id "ENSMUSE00001463305.2";
chr8	IsoQuant	exon	70258098	70258212	.	+	.	gene_id "ENSMUSG00000031862.12"; transcript_id "transcript4102.chr8.nic"; exon_number "21"; exon_id "ENSMUSE00001464211.2";
chr8	IsoQuant	exon	70258296	70258492	.	+	.	gene_id "ENSMUSG00000031862.12"; transcript_id "transcript4102.chr8.nic"; exon_number "22"; exon_id "ENSMUSE00001463526.2";
chr8	IsoQuant	exon	70259411	70259553	.	+	.	gene_id "ENSMUSG00000031862.12"; transcript_id "transcript4102.chr8.nic"; exon_number "23"; exon_id "ENSMUSE00001464410.2";
chr8	IsoQuant	exon	70259647	70259758	.	+	.	gene_id "ENSMUSG00000031862.12"; transcript_id "transcript4102.chr8.nic"; exon_number "24"; exon_id "ENSMUSE00001463855.2";
chr8	IsoQuant	exon	70259842	70259985	.	+	.	gene_id "ENSMUSG00000031862.12"; transcript_id "transcript4102.chr8.nic"; exon_number "25"; exon_id "ENSMUSE00001463611.2";
chr8	IsoQuant	exon	70260069	70260395	.	+	.	gene_id "ENSMUSG00000031862.12"; transcript_id "transcript4102.chr8.nic"; exon_number "26"; exon_id "ENSMUSE00001464311.2";
chr8	IsoQuant	transcript	70243886	70260395	.	+	.	gene_id "ENSMUSG00000031862.12"; transcript_id "transcript4105.chr8.nic"; exons "25";
chr8	IsoQuant	exon	70243886	70244291	.	+	.	gene_id "ENSMUSG00000031862.12"; transcript_id "transcript4105.chr8.nic"; exon_number "1"; exon_id "2116";
chr8	IsoQuant	exon	70246399	70246488	.	+	.	gene_id "ENSMUSG00000031862.12"; transcript_id "transcript4105.chr8.nic"; exon_number "2"; exon_id "ENSMUSE00001463576.2";
chr8	IsoQuant	exon	70246580	70246770	.	+	.	gene_id "ENSMUSG00000031862.12"; transcript_id "transcript4105.chr8.nic"; exon_number "3"; exon_id "ENSMUSE00001464917.2";
chr8	IsoQuant	exon	70249229	70249301	.	+	.	gene_id "ENSMUSG00000031862.12"; transcript_id "transcript4105.chr8.nic"; exon_number "4"; exon_id "ENSMUSE00001463684.2";
chr8	IsoQuant	exon	70249480	70249635	.	+	.	gene_id "ENSMUSG00000031862.12"; transcript_id "transcript4105.chr8.nic"; exon_number "5"; exon_id "ENSMUSE00001464422.2";
chr8	IsoQuant	exon	70249732	70249801	.	+	.	gene_id "ENSMUSG00000031862.12"; transcript_id "transcript4105.chr8.nic"; exon_number "6"; exon_id "ENSMUSE00001463797.2";
chr8	IsoQuant	exon	70249875	70249981	.	+	.	gene_id "ENSMUSG00000031862.12"; transcript_id "transcript4105.chr8.nic"; exon_number "7"; exon_id "ENSMUSE00001464359.2";
chr8	IsoQuant	exon	70250357	70250486	.	+	.	gene_id "ENSMUSG00000031862.12"; transcript_id "transcript4105.chr8.nic"; exon_number "8"; exon_id "ENSMUSE00001464319.2";
chr8	IsoQuant	exon	70250591	70250646	.	+	.	gene_id "ENSMUSG00000031862.12"; transcript_id "transcript4105.chr8.nic"; exon_number "9"; exon_id "ENSMUSE00001463877.2";
chr8	IsoQuant	exon	70251037	70251371	.	+	.	gene_id "ENSMUSG00000031862.12"; transcript_id "transcript4105.chr8.nic"; exon_number "10"; exon_id "ENSMUSE00001464695.2";
chr8	IsoQuant	exon	70251462	70251582	.	+	.	gene_id "ENSMUSG00000031862.12"; transcript_id "transcript4105.chr8.nic"; exon_number "11"; exon_id "ENSMUSE00001464504.2";
chr8	IsoQuant	exon	70251971	70252128	.	+	.	gene_id "ENSMUSG00000031862.12"; transcript_id "transcript4105.chr8.nic"; exon_number "12"; exon_id "ENSMUSE00000214014.4";
chr8	IsoQuant	exon	70252412	70252587	.	+	.	gene_id "ENSMUSG00000031862.12"; transcript_id "transcript4105.chr8.nic"; exon_number "13"; exon_id "ENSMUSE00001463762.2";
chr8	IsoQuant	exon	70252662	70252772	.	+	.	gene_id "ENSMUSG00000031862.12"; transcript_id "transcript4105.chr8.nic"; exon_number "14"; exon_id "ENSMUSE00001463605.2";
chr8	IsoQuant	exon	70253552	70253677	.	+	.	gene_id "ENSMUSG00000031862.12"; transcript_id "transcript4105.chr8.nic"; exon_number "15"; exon_id "ENSMUSE00001464670.2";
chr8	IsoQuant	exon	70254684	70254792	.	+	.	gene_id "ENSMUSG00000031862.12"; transcript_id "transcript4105.chr8.nic"; exon_number "16"; exon_id "ENSMUSE00001463802.2";
chr8	IsoQuant	exon	70256110	70256309	.	+	.	gene_id "ENSMUSG00000031862.12"; transcript_id "transcript4105.chr8.nic"; exon_number "17"; exon_id "ENSMUSE00001464788.2";
chr8	IsoQuant	exon	70256390	70256486	.	+	.	gene_id "ENSMUSG00000031862.12"; transcript_id "transcript4105.chr8.nic"; exon_number "18"; exon_id "ENSMUSE00001463937.2";
chr8	IsoQuant	exon	70257870	70258027	.	+	.	gene_id "ENSMUSG00000031862.12"; transcript_id "transcript4105.chr8.nic"; exon_number "19"; exon_id "ENSMUSE00001463305.2";
chr8	IsoQuant	exon	70258098	70258212	.	+	.	gene_id "ENSMUSG00000031862.12"; transcript_id "transcript4105.chr8.nic"; exon_number "20"; exon_id "ENSMUSE00001464211.2";
chr8	IsoQuant	exon	70258296	70258492	.	+	.	gene_id "ENSMUSG00000031862.12"; transcript_id "transcript4105.chr8.nic"; exon_number "21"; exon_id "ENSMUSE00001463526.2";
chr8	IsoQuant	exon	70259411	70259553	.	+	.	gene_id "ENSMUSG00000031862.12"; transcript_id "transcript4105.chr8.nic"; exon_number "22"; exon_id "ENSMUSE00001464410.2";
chr8	IsoQuant	exon	70259647	70259758	.	+	.	gene_id "ENSMUSG00000031862.12"; transcript_id "transcript4105.chr8.nic"; exon_number "23"; exon_id "ENSMUSE00001463855.2";
chr8	IsoQuant	exon	70259842	70259985	.	+	.	gene_id "ENSMUSG00000031862.12"; transcript_id "transcript4105.chr8.nic"; exon_number "24"; exon_id "ENSMUSE00001463611.2";
chr8	IsoQuant	exon	70260069	70260395	.	+	.	gene_id "ENSMUSG00000031862.12"; transcript_id "transcript4105.chr8.nic"; exon_number "25"; exon_id "ENSMUSE00001464311.2";
chr8	IsoQuant	transcript	70243880	70260395	.	+	.	gene_id "ENSMUSG00000031862.12"; transcript_id "transcript4106.chr8.nic"; exons "25";
chr8	IsoQuant	exon	70243880	70244291	.	+	.	gene_id "ENSMUSG00000031862.12"; transcript_id "transcript4106.chr8.nic"; exon_number "1"; exon_id "2117";
chr8	IsoQuant	exon	70246399	70246488	.	+	.	gene_id "ENSMUSG00000031862.12"; transcript_id "transcript4106.chr8.nic"; exon_number "2"; exon_id "ENSMUSE00001463576.2";
chr8	IsoQuant	exon	70246580	70246770	.	+	.	gene_id "ENSMUSG00000031862.12"; transcript_id "transcript4106.chr8.nic"; exon_number "3"; exon_id "ENSMUSE00001464917.2";
chr8	IsoQuant	exon	70249229	70249301	.	+	.	gene_id "ENSMUSG00000031862.12"; transcript_id "transcript4106.chr8.nic"; exon_number "4"; exon_id "ENSMUSE00001463684.2";
chr8	IsoQuant	exon	70249480	70249635	.	+	.	gene_id "ENSMUSG00000031862.12"; transcript_id "transcript4106.chr8.nic"; exon_number "5"; exon_id "ENSMUSE00001464422.2";
chr8	IsoQuant	exon	70249732	70249801	.	+	.	gene_id "ENSMUSG00000031862.12"; transcript_id "transcript4106.chr8.nic"; exon_number "6"; exon_id "ENSMUSE00001463797.2";
chr8	IsoQuant	exon	70249875	70249981	.	+	.	gene_id "ENSMUSG00000031862.12"; transcript_id "transcript4106.chr8.nic"; exon_number "7"; exon_id "ENSMUSE00001464359.2";
chr8	IsoQuant	exon	70250357	70250486	.	+	.	gene_id "ENSMUSG00000031862.12"; transcript_id "transcript4106.chr8.nic"; exon_number "8"; exon_id "ENSMUSE00001464319.2";
chr8	IsoQuant	exon	70250591	70250646	.	+	.	gene_id "ENSMUSG00000031862.12"; transcript_id "transcript4106.chr8.nic"; exon_number "9"; exon_id "ENSMUSE00001463877.2";
chr8	IsoQuant	exon	70251037	70251371	.	+	.	gene_id "ENSMUSG00000031862.12"; transcript_id "transcript4106.chr8.nic"; exon_number "10"; exon_id "ENSMUSE00001464695.2";
chr8	IsoQuant	exon	70251462	70251582	.	+	.	gene_id "ENSMUSG00000031862.12"; transcript_id "transcript4106.chr8.nic"; exon_number "11"; exon_id "ENSMUSE00001464504.2";
chr8	IsoQuant	exon	70251971	70252128	.	+	.	gene_id "ENSMUSG00000031862.12"; transcript_id "transcript4106.chr8.nic"; exon_number "12"; exon_id "ENSMUSE00000214014.4";
chr8	IsoQuant	exon	70252482	70252587	.	+	.	gene_id "ENSMUSG00000031862.12"; transcript_id "transcript4106.chr8.nic"; exon_number "13"; exon_id "ENSMUSE00001463543.2";
chr8	IsoQuant	exon	70252662	70252772	.	+	.	gene_id "ENSMUSG00000031862.12"; transcript_id "transcript4106.chr8.nic"; exon_number "14"; exon_id "ENSMUSE00001463605.2";
chr8	IsoQuant	exon	70253552	70253677	.	+	.	gene_id "ENSMUSG00000031862.12"; transcript_id "transcript4106.chr8.nic"; exon_number "15"; exon_id "ENSMUSE00001464670.2";
chr8	IsoQuant	exon	70254684	70254792	.	+	.	gene_id "ENSMUSG00000031862.12"; transcript_id "transcript4106.chr8.nic"; exon_number "16"; exon_id "ENSMUSE00001463802.2";
chr8	IsoQuant	exon	70256110	70256309	.	+	.	gene_id "ENSMUSG00000031862.12"; transcript_id "transcript4106.chr8.nic"; exon_number "17"; exon_id "ENSMUSE00001464788.2";
chr8	IsoQuant	exon	70256390	70256486	.	+	.	gene_id "ENSMUSG00000031862.12"; transcript_id "transcript4106.chr8.nic"; exon_number "18"; exon_id "ENSMUSE00001463937.2";
chr8	IsoQuant	exon	70257870	70258027	.	+	.	gene_id "ENSMUSG00000031862.12"; transcript_id "transcript4106.chr8.nic"; exon_number "19"; exon_id "ENSMUSE00001463305.2";
chr8	IsoQuant	exon	70258098	70258212	.	+	.	gene_id "ENSMUSG00000031862.12"; transcript_id "transcript4106.chr8.nic"; exon_number "20"; exon_id "ENSMUSE00001464211.2";
chr8	IsoQuant	exon	70258296	70258492	.	+	.	gene_id "ENSMUSG00000031862.12"; transcript_id "transcript4106.chr8.nic"; exon_number "21"; exon_id "ENSMUSE00001463526.2";
chr8	IsoQuant	exon	70259411	70259553	.	+	.	gene_id "ENSMUSG00000031862.12"; transcript_id "transcript4106.chr8.nic"; exon_number "22"; exon_id "ENSMUSE00001464410.2";
chr8	IsoQuant	exon	70259647	70259758	.	+	.	gene_id "ENSMUSG00000031862.12"; transcript_id "transcript4106.chr8.nic"; exon_number "23"; exon_id "ENSMUSE00001463855.2";
chr8	IsoQuant	exon	70259842	70259985	.	+	.	gene_id "ENSMUSG00000031862.12"; transcript_id "transcript4106.chr8.nic"; exon_number "24"; exon_id "ENSMUSE00001463611.2";
chr8	IsoQuant	exon	70260069	70260395	.	+	.	gene_id "ENSMUSG00000031862.12"; transcript_id "transcript4106.chr8.nic"; exon_number "25"; exon_id "ENSMUSE00001464311.2";
chr8	IsoQuant	transcript	70243887	70260395	.	+	.	gene_id "ENSMUSG00000031862.12"; transcript_id "transcript4142.chr8.nnic"; exons "8";
chr8	IsoQuant	exon	70243887	70244242	.	+	.	gene_id "ENSMUSG00000031862.12"; transcript_id "transcript4142.chr8.nnic"; exon_number "1"; exon_id "2118";
chr8	IsoQuant	exon	70257896	70258027	.	+	.	gene_id "ENSMUSG00000031862.12"; transcript_id "transcript4142.chr8.nnic"; exon_number "2"; exon_id "2119";
chr8	IsoQuant	exon	70258098	70258212	.	+	.	gene_id "ENSMUSG00000031862.12"; transcript_id "transcript4142.chr8.nnic"; exon_number "3"; exon_id "ENSMUSE00001464211.2";
chr8	IsoQuant	exon	70258296	70258492	.	+	.	gene_id "ENSMUSG00000031862.12"; transcript_id "transcript4142.chr8.nnic"; exon_number "4"; exon_id "ENSMUSE00001463526.2";
chr8	IsoQuant	exon	70259411	70259553	.	+	.	gene_id "ENSMUSG00000031862.12"; transcript_id "transcript4142.chr8.nnic"; exon_number "5"; exon_id "ENSMUSE00001464410.2";
chr8	IsoQuant	exon	70259647	70259758	.	+	.	gene_id "ENSMUSG00000031862.12"; transcript_id "transcript4142.chr8.nnic"; exon_number "6"; exon_id "ENSMUSE00001463855.2";
chr8	IsoQuant	exon	70259842	70259985	.	+	.	gene_id "ENSMUSG00000031862.12"; transcript_id "transcript4142.chr8.nnic"; exon_number "7"; exon_id "ENSMUSE00001463611.2";
chr8	IsoQuant	exon	70260069	70260395	.	+	.	gene_id "ENSMUSG00000031862.12"; transcript_id "transcript4142.chr8.nnic"; exon_number "8"; exon_id "ENSMUSE00001464311.2";
chr8	HAVANA	transcript	70243813	70260399	.	+	.	gene_id "ENSMUSG00000031862.12"; transcript_id "ENSMUST00000034326.7"; exons "26"; gene_type "protein_coding"; gene_name "Atp13a1"; transcript_type "protein_coding"; transcript_name "Atp13a1-201"; protein_id "ENSMUSP00000034326.7"; transcript_support_level "1"; mgi_id "MGI:2180801"; tag "basic"; ccdsid "CCDS22349.1"; havana_gene "OTTMUSG00000074672.1"; havana_transcript "OTTMUST00000181225.1";
chr8	HAVANA	UTR	70243813	70243904	.	+	.	gene_id "ENSMUSG00000031862.12"; transcript_id "ENSMUST00000034326.7"; exon_number "1"; exon_id "2120";
chr8	HAVANA	exon	70243813	70244291	.	+	.	gene_id "ENSMUSG00000031862.12"; transcript_id "ENSMUST00000034326.7"; exon_number "2"; exon_id "ENSMUSE00000909433.2"; gene_type "protein_coding"; gene_name "Atp13a1"; transcript_type "protein_coding"; transcript_name "Atp13a1-201"; protein_id "ENSMUSP00000034326.7"; transcript_support_level "1"; mgi_id "MGI:2180801"; tag "basic"; ccdsid "CCDS22349.1"; havana_gene "OTTMUSG00000074672.1"; havana_transcript "OTTMUST00000181225.1";
chr8	HAVANA	start_codon	70243905	70243907	.	+	.	gene_id "ENSMUSG00000031862.12"; transcript_id "ENSMUST00000034326.7"; exon_number "3"; exon_id "2121";
chr8	HAVANA	CDS	70243905	70244291	.	+	.	gene_id "ENSMUSG00000031862.12"; transcript_id "ENSMUST00000034326.7"; exon_number "4"; exon_id "2122";
chr8	HAVANA	CDS	70246399	70246488	.	+	.	gene_id "ENSMUSG00000031862.12"; transcript_id "ENSMUST00000034326.7"; exon_number "5"; exon_id "ENSMUSE00001463576.2"; gene_type "protein_coding"; gene_name "Atp13a1"; transcript_type "protein_coding"; transcript_name "Atp13a1-201"; protein_id "ENSMUSP00000034326.7"; transcript_support_level "1"; mgi_id "MGI:2180801"; tag "basic"; ccdsid "CCDS22349.1"; havana_gene "OTTMUSG00000074672.1"; havana_transcript "OTTMUST00000181225.1";
chr8	HAVANA	exon	70246399	70246488	.	+	.	gene_id "ENSMUSG00000031862.12"; transcript_id "ENSMUST00000034326.7"; exon_number "6"; exon_id "ENSMUSE00001463576.2"; gene_type "protein_coding"; gene_name "Atp13a1"; transcript_type "protein_coding"; transcript_name "Atp13a1-201"; protein_id "ENSMUSP00000034326.7"; transcript_support_level "1"; mgi_id "MGI:2180801"; tag "basic"; ccdsid "CCDS22349.1"; havana_gene "OTTMUSG00000074672.1"; havana_transcript "OTTMUST00000181225.1";
chr8	HAVANA	CDS	70246580	70246770	.	+	.	gene_id "ENSMUSG00000031862.12"; transcript_id "ENSMUST00000034326.7"; exon_number "7"; exon_id "ENSMUSE00001464917.2"; gene_type "protein_coding"; gene_name "Atp13a1"; transcript_type "protein_coding"; transcript_name "Atp13a1-201"; protein_id "ENSMUSP00000034326.7"; transcript_support_level "1"; mgi_id "MGI:2180801"; tag "basic"; ccdsid "CCDS22349.1"; havana_gene "OTTMUSG00000074672.1"; havana_transcript "OTTMUST00000181225.1";
chr8	HAVANA	exon	70246580	70246770	.	+	.	gene_id "ENSMUSG00000031862.12"; transcript_id "ENSMUST00000034326.7"; exon_number "8"; exon_id "ENSMUSE00001464917.2"; gene_type "protein_coding"; gene_name "Atp13a1"; transcript_type "protein_coding"; transcript_name "Atp13a1-201"; protein_id "ENSMUSP00000034326.7"; transcript_support_level "1"; mgi_id "MGI:2180801"; tag "basic"; ccdsid "CCDS22349.1"; havana_gene "OTTMUSG00000074672.1"; havana_transcript "OTTMUST00000181225.1";
chr8	HAVANA	CDS	70249229	70249301	.	+	.	gene_id "ENSMUSG00000031862.12"; transcript_id "ENSMUST00000034326.7"; exon_number "9"; exon_id "ENSMUSE00001463684.2"; gene_type "protein_coding"; gene_name "Atp13a1"; transcript_type "protein_coding"; transcript_name "Atp13a1-201"; protein_id "ENSMUSP00000034326.7"; transcript_support_level "1"; mgi_id "MGI:2180801"; tag "basic"; ccdsid "CCDS22349.1"; havana_gene "OTTMUSG00000074672.1"; havana_transcript "OTTMUST00000181225.1";
chr8	HAVANA	exon	70249229	70249301	.	+	.	gene_id "ENSMUSG00000031862.12"; transcript_id "ENSMUST00000034326.7"; exon_number "10"; exon_id "ENSMUSE00001463684.2"; gene_type "protein_coding"; gene_name "Atp13a1"; transcript_type "protein_coding"; transcript_name "Atp13a1-201"; protein_id "ENSMUSP00000034326.7"; transcript_support_level "1"; mgi_id "MGI:2180801"; tag "basic"; ccdsid "CCDS22349.1"; havana_gene "OTTMUSG00000074672.1"; havana_transcript "OTTMUST00000181225.1";
chr8	HAVANA	CDS	70249480	70249635	.	+	.	gene_id "ENSMUSG00000031862.12"; transcript_id "ENSMUST00000034326.7"; exon_number "11"; exon_id "ENSMUSE00001464422.2"; gene_type "protein_coding"; gene_name "Atp13a1"; transcript_type "protein_coding"; transcript_name "Atp13a1-201"; protein_id "ENSMUSP00000034326.7"; transcript_support_level "1"; mgi_id "MGI:2180801"; tag "basic"; ccdsid "CCDS22349.1"; havana_gene "OTTMUSG00000074672.1"; havana_transcript "OTTMUST00000181225.1";
chr8	HAVANA	exon	70249480	70249635	.	+	.	gene_id "ENSMUSG00000031862.12"; transcript_id "ENSMUST00000034326.7"; exon_number "12"; exon_id "ENSMUSE00001464422.2"; gene_type "protein_coding"; gene_name "Atp13a1"; transcript_type "protein_coding"; transcript_name "Atp13a1-201"; protein_id "ENSMUSP00000034326.7"; transcript_support_level "1"; mgi_id "MGI:2180801"; tag "basic"; ccdsid "CCDS22349.1"; havana_gene "OTTMUSG00000074672.1"; havana_transcript "OTTMUST00000181225.1";
chr8	HAVANA	CDS	70249732	70249801	.	+	.	gene_id "ENSMUSG00000031862.12"; transcript_id "ENSMUST00000034326.7"; exon_number "13"; exon_id "ENSMUSE00001463797.2"; gene_type "protein_coding"; gene_name "Atp13a1"; transcript_type "protein_coding"; transcript_name "Atp13a1-201"; protein_id "ENSMUSP00000034326.7"; transcript_support_level "1"; mgi_id "MGI:2180801"; tag "basic"; ccdsid "CCDS22349.1"; havana_gene "OTTMUSG00000074672.1"; havana_transcript "OTTMUST00000181225.1";
chr8	HAVANA	exon	70249732	70249801	.	+	.	gene_id "ENSMUSG00000031862.12"; transcript_id "ENSMUST00000034326.7"; exon_number "14"; exon_id "ENSMUSE00001463797.2"; gene_type "protein_coding"; gene_name "Atp13a1"; transcript_type "protein_coding"; transcript_name "Atp13a1-201"; protein_id "ENSMUSP00000034326.7"; transcript_support_level "1"; mgi_id "MGI:2180801"; tag "basic"; ccdsid "CCDS22349.1"; havana_gene "OTTMUSG00000074672.1"; havana_transcript "OTTMUST00000181225.1";
chr8	HAVANA	CDS	70249875	70249981	.	+	.	gene_id "ENSMUSG00000031862.12"; transcript_id "ENSMUST00000034326.7"; exon_number "15"; exon_id "ENSMUSE00001464359.2"; gene_type "protein_coding"; gene_name "Atp13a1"; transcript_type "protein_coding"; transcript_name "Atp13a1-201"; protein_id "ENSMUSP00000034326.7"; transcript_support_level "1"; mgi_id "MGI:2180801"; tag "basic"; ccdsid "CCDS22349.1"; havana_gene "OTTMUSG00000074672.1"; havana_transcript "OTTMUST00000181225.1";
chr8	HAVANA	exon	70249875	70249981	.	+	.	gene_id "ENSMUSG00000031862.12"; transcript_id "ENSMUST00000034326.7"; exon_number "16"; exon_id "ENSMUSE00001464359.2"; gene_type "protein_coding"; gene_name "Atp13a1"; transcript_type "protein_coding"; transcript_name "Atp13a1-201"; protein_id "ENSMUSP00000034326.7"; transcript_support_level "1"; mgi_id "MGI:2180801"; tag "basic"; ccdsid "CCDS22349.1"; havana_gene "OTTMUSG00000074672.1"; havana_transcript "OTTMUST00000181225.1";
chr8	HAVANA	CDS	70250357	70250486	.	+	.	gene_id "ENSMUSG00000031862.12"; transcript_id "ENSMUST00000034326.7"; exon_number "17"; exon_id "ENSMUSE00001464319.2"; gene_type "protein_coding"; gene_name "Atp13a1"; transcript_type "protein_coding"; transcript_name "Atp13a1-201"; protein_id "ENSMUSP00000034326.7"; transcript_support_level "1"; mgi_id "MGI:2180801"; tag "basic"; ccdsid "CCDS22349.1"; havana_gene "OTTMUSG00000074672.1"; havana_transcript "OTTMUST00000181225.1";
chr8	HAVANA	exon	70250357	70250486	.	+	.	gene_id "ENSMUSG00000031862.12"; transcript_id "ENSMUST00000034326.7"; exon_number "18"; exon_id "ENSMUSE00001464319.2"; gene_type "protein_coding"; gene_name "Atp13a1"; transcript_type "protein_coding"; transcript_name "Atp13a1-201"; protein_id "ENSMUSP00000034326.7"; transcript_support_level "1"; mgi_id "MGI:2180801"; tag "basic"; ccdsid "CCDS22349.1"; havana_gene "OTTMUSG00000074672.1"; havana_transcript "OTTMUST00000181225.1";
chr8	HAVANA	CDS	70250591	70250646	.	+	.	gene_id "ENSMUSG00000031862.12"; transcript_id "ENSMUST00000034326.7"; exon_number "19"; exon_id "ENSMUSE00001463877.2"; gene_type "protein_coding"; gene_name "Atp13a1"; transcript_type "protein_coding"; transcript_name "Atp13a1-201"; protein_id "ENSMUSP00000034326.7"; transcript_support_level "1"; mgi_id "MGI:2180801"; tag "basic"; ccdsid "CCDS22349.1"; havana_gene "OTTMUSG00000074672.1"; havana_transcript "OTTMUST00000181225.1";
chr8	HAVANA	exon	70250591	70250646	.	+	.	gene_id "ENSMUSG00000031862.12"; transcript_id "ENSMUST00000034326.7"; exon_number "20"; exon_id "ENSMUSE00001463877.2"; gene_type "protein_coding"; gene_name "Atp13a1"; transcript_type "protein_coding"; transcript_name "Atp13a1-201"; protein_id "ENSMUSP00000034326.7"; transcript_support_level "1"; mgi_id "MGI:2180801"; tag "basic"; ccdsid "CCDS22349.1"; havana_gene "OTTMUSG00000074672.1"; havana_transcript "OTTMUST00000181225.1";
chr8	HAVANA	CDS	70251037	70251163	.	+	.	gene_id "ENSMUSG00000031862.12"; transcript_id "ENSMUST00000034326.7"; exon_number "21"; exon_id "ENSMUSE00000214024.4"; gene_type "protein_coding"; gene_name "Atp13a1"; transcript_type "protein_coding"; transcript_name "Atp13a1-201"; protein_id "ENSMUSP00000034326.7"; transcript_support_level "1"; mgi_id "MGI:2180801"; tag "basic"; ccdsid "CCDS22349.1"; havana_gene "OTTMUSG00000074672.1"; havana_transcript "OTTMUST00000181225.1";
chr8	HAVANA	exon	70251037	70251163	.	+	.	gene_id "ENSMUSG00000031862.12"; transcript_id "ENSMUST00000034326.7"; exon_number "22"; exon_id "ENSMUSE00000214024.4"; gene_type "protein_coding"; gene_name "Atp13a1"; transcript_type "protein_coding"; transcript_name "Atp13a1-201"; protein_id "ENSMUSP00000034326.7"; transcript_support_level "1"; mgi_id "MGI:2180801"; tag "basic"; ccdsid "CCDS22349.1"; havana_gene "OTTMUSG00000074672.1"; havana_transcript "OTTMUST00000181225.1";
chr8	HAVANA	CDS	70251234	70251371	.	+	.	gene_id "ENSMUSG00000031862.12"; transcript_id "ENSMUST00000034326.7"; exon_number "23"; exon_id "ENSMUSE00001463943.2"; gene_type "protein_coding"; gene_name "Atp13a1"; transcript_type "protein_coding"; transcript_name "Atp13a1-201"; protein_id "ENSMUSP00000034326.7"; transcript_support_level "1"; mgi_id "MGI:2180801"; tag "basic"; ccdsid "CCDS22349.1"; havana_gene "OTTMUSG00000074672.1"; havana_transcript "OTTMUST00000181225.1";
chr8	HAVANA	exon	70251234	70251371	.	+	.	gene_id "ENSMUSG00000031862.12"; transcript_id "ENSMUST00000034326.7"; exon_number "24"; exon_id "ENSMUSE00001463943.2"; gene_type "protein_coding"; gene_name "Atp13a1"; transcript_type "protein_coding"; transcript_name "Atp13a1-201"; protein_id "ENSMUSP00000034326.7"; transcript_support_level "1"; mgi_id "MGI:2180801"; tag "basic"; ccdsid "CCDS22349.1"; havana_gene "OTTMUSG00000074672.1"; havana_transcript "OTTMUST00000181225.1";
chr8	HAVANA	CDS	70251462	70251582	.	+	.	gene_id "ENSMUSG00000031862.12"; transcript_id "ENSMUST00000034326.7"; exon_number "25"; exon_id "ENSMUSE00001464504.2"; gene_type "protein_coding"; gene_name "Atp13a1"; transcript_type "protein_coding"; transcript_name "Atp13a1-201"; protein_id "ENSMUSP00000034326.7"; transcript_support_level "1"; mgi_id "MGI:2180801"; tag "basic"; ccdsid "CCDS22349.1"; havana_gene "OTTMUSG00000074672.1"; havana_transcript "OTTMUST00000181225.1";
chr8	HAVANA	exon	70251462	70251582	.	+	.	gene_id "ENSMUSG00000031862.12"; transcript_id "ENSMUST00000034326.7"; exon_number "26"; exon_id "ENSMUSE00001464504.2"; gene_type "protein_coding"; gene_name "Atp13a1"; transcript_type "protein_coding"; transcript_name "Atp13a1-201"; protein_id "ENSMUSP00000034326.7"; transcript_support_level "1"; mgi_id "MGI:2180801"; tag "basic"; ccdsid "CCDS22349.1"; havana_gene "OTTMUSG00000074672.1"; havana_transcript "OTTMUST00000181225.1";
chr8	HAVANA	CDS	70251971	70252128	.	+	.	gene_id "ENSMUSG00000031862.12"; transcript_id "ENSMUST00000034326.7"; exon_number "27"; exon_id "ENSMUSE00000214014.4"; gene_type "protein_coding"; gene_name "Atp13a1"; transcript_type "protein_coding"; transcript_name "Atp13a1-201"; protein_id "ENSMUSP00000034326.7"; transcript_support_level "1"; mgi_id "MGI:2180801"; tag "basic"; ccdsid "CCDS22349.1"; havana_gene "OTTMUSG00000074672.1"; havana_transcript "OTTMUST00000181225.1";
chr8	HAVANA	exon	70251971	70252128	.	+	.	gene_id "ENSMUSG00000031862.12"; transcript_id "ENSMUST00000034326.7"; exon_number "28"; exon_id "ENSMUSE00000214014.4"; gene_type "protein_coding"; gene_name "Atp13a1"; transcript_type "protein_coding"; transcript_name "Atp13a1-201"; protein_id "ENSMUSP00000034326.7"; transcript_support_level "1"; mgi_id "MGI:2180801"; tag "basic"; ccdsid "CCDS22349.1"; havana_gene "OTTMUSG00000074672.1"; havana_transcript "OTTMUST00000181225.1";
chr8	HAVANA	CDS	70252412	70252587	.	+	.	gene_id "ENSMUSG00000031862.12"; transcript_id "ENSMUST00000034326.7"; exon_number "29"; exon_id "ENSMUSE00001463762.2"; gene_type "protein_coding"; gene_name "Atp13a1"; transcript_type "protein_coding"; transcript_name "Atp13a1-201"; protein_id "ENSMUSP00000034326.7"; transcript_support_level "1"; mgi_id "MGI:2180801"; tag "basic"; ccdsid "CCDS22349.1"; havana_gene "OTTMUSG00000074672.1"; havana_transcript "OTTMUST00000181225.1";
chr8	HAVANA	exon	70252412	70252587	.	+	.	gene_id "ENSMUSG00000031862.12"; transcript_id "ENSMUST00000034326.7"; exon_number "30"; exon_id "ENSMUSE00001463762.2"; gene_type "protein_coding"; gene_name "Atp13a1"; transcript_type "protein_coding"; transcript_name "Atp13a1-201"; protein_id "ENSMUSP00000034326.7"; transcript_support_level "1"; mgi_id "MGI:2180801"; tag "basic"; ccdsid "CCDS22349.1"; havana_gene "OTTMUSG00000074672.1"; havana_transcript "OTTMUST00000181225.1";
chr8	HAVANA	CDS	70252662	70252772	.	+	.	gene_id "ENSMUSG00000031862.12"; transcript_id "ENSMUST00000034326.7"; exon_number "31"; exon_id "ENSMUSE00001463605.2"; gene_type "protein_coding"; gene_name "Atp13a1"; transcript_type "protein_coding"; transcript_name "Atp13a1-201"; protein_id "ENSMUSP00000034326.7"; transcript_support_level "1"; mgi_id "MGI:2180801"; tag "basic"; ccdsid "CCDS22349.1"; havana_gene "OTTMUSG00000074672.1"; havana_transcript "OTTMUST00000181225.1";
chr8	HAVANA	exon	70252662	70252772	.	+	.	gene_id "ENSMUSG00000031862.12"; transcript_id "ENSMUST00000034326.7"; exon_number "32"; exon_id "ENSMUSE00001463605.2"; gene_type "protein_coding"; gene_name "Atp13a1"; transcript_type "protein_coding"; transcript_name "Atp13a1-201"; protein_id "ENSMUSP00000034326.7"; transcript_support_level "1"; mgi_id "MGI:2180801"; tag "basic"; ccdsid "CCDS22349.1"; havana_gene "OTTMUSG00000074672.1"; havana_transcript "OTTMUST00000181225.1";
chr8	HAVANA	CDS	70253552	70253677	.	+	.	gene_id "ENSMUSG00000031862.12"; transcript_id "ENSMUST00000034326.7"; exon_number "33"; exon_id "ENSMUSE00001464670.2"; gene_type "protein_coding"; gene_name "Atp13a1"; transcript_type "protein_coding"; transcript_name "Atp13a1-201"; protein_id "ENSMUSP00000034326.7"; transcript_support_level "1"; mgi_id "MGI:2180801"; tag "basic"; ccdsid "CCDS22349.1"; havana_gene "OTTMUSG00000074672.1"; havana_transcript "OTTMUST00000181225.1";
chr8	HAVANA	exon	70253552	70253677	.	+	.	gene_id "ENSMUSG00000031862.12"; transcript_id "ENSMUST00000034326.7"; exon_number "34"; exon_id "ENSMUSE00001464670.2"; gene_type "protein_coding"; gene_name "Atp13a1"; transcript_type "protein_coding"; transcript_name "Atp13a1-201"; protein_id "ENSMUSP00000034326.7"; transcript_support_level "1"; mgi_id "MGI:2180801"; tag "basic"; ccdsid "CCDS22349.1"; havana_gene "OTTMUSG00000074672.1"; havana_transcript "OTTMUST00000181225.1";
chr8	HAVANA	CDS	70254684	70254792	.	+	.	gene_id "ENSMUSG00000031862.12"; transcript_id "ENSMUST00000034326.7"; exon_number "35"; exon_id "ENSMUSE00001463802.2"; gene_type "protein_coding"; gene_name "Atp13a1"; transcript_type "protein_coding"; transcript_name "Atp13a1-201"; protein_id "ENSMUSP00000034326.7"; transcript_support_level "1"; mgi_id "MGI:2180801"; tag "basic"; ccdsid "CCDS22349.1"; havana_gene "OTTMUSG00000074672.1"; havana_transcript "OTTMUST00000181225.1";
chr8	HAVANA	exon	70254684	70254792	.	+	.	gene_id "ENSMUSG00000031862.12"; transcript_id "ENSMUST00000034326.7"; exon_number "36"; exon_id "ENSMUSE00001463802.2"; gene_type "protein_coding"; gene_name "Atp13a1"; transcript_type "protein_coding"; transcript_name "Atp13a1-201"; protein_id "ENSMUSP00000034326.7"; transcript_support_level "1"; mgi_id "MGI:2180801"; tag "basic"; ccdsid "CCDS22349.1"; havana_gene "OTTMUSG00000074672.1"; havana_transcript "OTTMUST00000181225.1";
chr8	HAVANA	CDS	70256110	70256309	.	+	.	gene_id "ENSMUSG00000031862.12"; transcript_id "ENSMUST00000034326.7"; exon_number "37"; exon_id "ENSMUSE00001464788.2"; gene_type "protein_coding"; gene_name "Atp13a1"; transcript_type "protein_coding"; transcript_name "Atp13a1-201"; protein_id "ENSMUSP00000034326.7"; transcript_support_level "1"; mgi_id "MGI:2180801"; tag "basic"; ccdsid "CCDS22349.1"; havana_gene "OTTMUSG00000074672.1"; havana_transcript "OTTMUST00000181225.1";
chr8	HAVANA	exon	70256110	70256309	.	+	.	gene_id "ENSMUSG00000031862.12"; transcript_id "ENSMUST00000034326.7"; exon_number "38"; exon_id "ENSMUSE00001464788.2"; gene_type "protein_coding"; gene_name "Atp13a1"; transcript_type "protein_coding"; transcript_name "Atp13a1-201"; protein_id "ENSMUSP00000034326.7"; transcript_support_level "1"; mgi_id "MGI:2180801"; tag "basic"; ccdsid "CCDS22349.1"; havana_gene "OTTMUSG00000074672.1"; havana_transcript "OTTMUST00000181225.1";
chr8	HAVANA	CDS	70256390	70256486	.	+	.	gene_id "ENSMUSG00000031862.12"; transcript_id "ENSMUST00000034326.7"; exon_number "39"; exon_id "ENSMUSE00001463937.2"; gene_type "protein_coding"; gene_name "Atp13a1"; transcript_type "protein_coding"; transcript_name "Atp13a1-201"; protein_id "ENSMUSP00000034326.7"; transcript_support_level "1"; mgi_id "MGI:2180801"; tag "basic"; ccdsid "CCDS22349.1"; havana_gene "OTTMUSG00000074672.1"; havana_transcript "OTTMUST00000181225.1";
chr8	HAVANA	exon	70256390	70256486	.	+	.	gene_id "ENSMUSG00000031862.12"; transcript_id "ENSMUST00000034326.7"; exon_number "40"; exon_id "ENSMUSE00001463937.2"; gene_type "protein_coding"; gene_name "Atp13a1"; transcript_type "protein_coding"; transcript_name "Atp13a1-201"; protein_id "ENSMUSP00000034326.7"; transcript_support_level "1"; mgi_id "MGI:2180801"; tag "basic"; ccdsid "CCDS22349.1"; havana_gene "OTTMUSG00000074672.1"; havana_transcript "OTTMUST00000181225.1";
chr8	HAVANA	CDS	70257870	70258027	.	+	.	gene_id "ENSMUSG00000031862.12"; transcript_id "ENSMUST00000034326.7"; exon_number "41"; exon_id "ENSMUSE00001463305.2"; gene_type "protein_coding"; gene_name "Atp13a1"; transcript_type "protein_coding"; transcript_name "Atp13a1-201"; protein_id "ENSMUSP00000034326.7"; transcript_support_level "1"; mgi_id "MGI:2180801"; tag "basic"; ccdsid "CCDS22349.1"; havana_gene "OTTMUSG00000074672.1"; havana_transcript "OTTMUST00000181225.1";
chr8	HAVANA	exon	70257870	70258027	.	+	.	gene_id "ENSMUSG00000031862.12"; transcript_id "ENSMUST00000034326.7"; exon_number "42"; exon_id "ENSMUSE00001463305.2"; gene_type "protein_coding"; gene_name "Atp13a1"; transcript_type "protein_coding"; transcript_name "Atp13a1-201"; protein_id "ENSMUSP00000034326.7"; transcript_support_level "1"; mgi_id "MGI:2180801"; tag "basic"; ccdsid "CCDS22349.1"; havana_gene "OTTMUSG00000074672.1"; havana_transcript "OTTMUST00000181225.1";
chr8	HAVANA	CDS	70258098	70258212	.	+	.	gene_id "ENSMUSG00000031862.12"; transcript_id "ENSMUST00000034326.7"; exon_number "43"; exon_id "ENSMUSE00001464211.2"; gene_type "protein_coding"; gene_name "Atp13a1"; transcript_type "protein_coding"; transcript_name "Atp13a1-201"; protein_id "ENSMUSP00000034326.7"; transcript_support_level "1"; mgi_id "MGI:2180801"; tag "basic"; ccdsid "CCDS22349.1"; havana_gene "OTTMUSG00000074672.1"; havana_transcript "OTTMUST00000181225.1";
chr8	HAVANA	exon	70258098	70258212	.	+	.	gene_id "ENSMUSG00000031862.12"; transcript_id "ENSMUST00000034326.7"; exon_number "44"; exon_id "ENSMUSE00001464211.2"; gene_type "protein_coding"; gene_name "Atp13a1"; transcript_type "protein_coding"; transcript_name "Atp13a1-201"; protein_id "ENSMUSP00000034326.7"; transcript_support_level "1"; mgi_id "MGI:2180801"; tag "basic"; ccdsid "CCDS22349.1"; havana_gene "OTTMUSG00000074672.1"; havana_transcript "OTTMUST00000181225.1";
chr8	HAVANA	CDS	70258296	70258492	.	+	.	gene_id "ENSMUSG00000031862.12"; transcript_id "ENSMUST00000034326.7"; exon_number "45"; exon_id "ENSMUSE00001463526.2"; gene_type "protein_coding"; gene_name "Atp13a1"; transcript_type "protein_coding"; transcript_name "Atp13a1-201"; protein_id "ENSMUSP00000034326.7"; transcript_support_level "1"; mgi_id "MGI:2180801"; tag "basic"; ccdsid "CCDS22349.1"; havana_gene "OTTMUSG00000074672.1"; havana_transcript "OTTMUST00000181225.1";
chr8	HAVANA	exon	70258296	70258492	.	+	.	gene_id "ENSMUSG00000031862.12"; transcript_id "ENSMUST00000034326.7"; exon_number "46"; exon_id "ENSMUSE00001463526.2"; gene_type "protein_coding"; gene_name "Atp13a1"; transcript_type "protein_coding"; transcript_name "Atp13a1-201"; protein_id "ENSMUSP00000034326.7"; transcript_support_level "1"; mgi_id "MGI:2180801"; tag "basic"; ccdsid "CCDS22349.1"; havana_gene "OTTMUSG00000074672.1"; havana_transcript "OTTMUST00000181225.1";
chr8	HAVANA	CDS	70259411	70259553	.	+	.	gene_id "ENSMUSG00000031862.12"; transcript_id "ENSMUST00000034326.7"; exon_number "47"; exon_id "ENSMUSE00001464410.2"; gene_type "protein_coding"; gene_name "Atp13a1"; transcript_type "protein_coding"; transcript_name "Atp13a1-201"; protein_id "ENSMUSP00000034326.7"; transcript_support_level "1"; mgi_id "MGI:2180801"; tag "basic"; ccdsid "CCDS22349.1"; havana_gene "OTTMUSG00000074672.1"; havana_transcript "OTTMUST00000181225.1";
chr8	HAVANA	exon	70259411	70259553	.	+	.	gene_id "ENSMUSG00000031862.12"; transcript_id "ENSMUST00000034326.7"; exon_number "48"; exon_id "ENSMUSE00001464410.2"; gene_type "protein_coding"; gene_name "Atp13a1"; transcript_type "protein_coding"; transcript_name "Atp13a1-201"; protein_id "ENSMUSP00000034326.7"; transcript_support_level "1"; mgi_id "MGI:2180801"; tag "basic"; ccdsid "CCDS22349.1"; havana_gene "OTTMUSG00000074672.1"; havana_transcript "OTTMUST00000181225.1";
chr8	HAVANA	CDS	70259647	70259758	.	+	.	gene_id "ENSMUSG00000031862.12"; transcript_id "ENSMUST00000034326.7"; exon_number "49"; exon_id "ENSMUSE00001463855.2"; gene_type "protein_coding"; gene_name "Atp13a1"; transcript_type "protein_coding"; transcript_name "Atp13a1-201"; protein_id "ENSMUSP00000034326.7"; transcript_support_level "1"; mgi_id "MGI:2180801"; tag "basic"; ccdsid "CCDS22349.1"; havana_gene "OTTMUSG00000074672.1"; havana_transcript "OTTMUST00000181225.1";
chr8	HAVANA	exon	70259647	70259758	.	+	.	gene_id "ENSMUSG00000031862.12"; transcript_id "ENSMUST00000034326.7"; exon_number "50"; exon_id "ENSMUSE00001463855.2"; gene_type "protein_coding"; gene_name "Atp13a1"; transcript_type "protein_coding"; transcript_name "Atp13a1-201"; protein_id "ENSMUSP00000034326.7"; transcript_support_level "1"; mgi_id "MGI:2180801"; tag "basic"; ccdsid "CCDS22349.1"; havana_gene "OTTMUSG00000074672.1"; havana_transcript "OTTMUST00000181225.1";
chr8	HAVANA	CDS	70259842	70259985	.	+	.	gene_id "ENSMUSG00000031862.12"; transcript_id "ENSMUST00000034326.7"; exon_number "51"; exon_id "ENSMUSE00001463611.2"; gene_type "protein_coding"; gene_name "Atp13a1"; transcript_type "protein_coding"; transcript_name "Atp13a1-201"; protein_id "ENSMUSP00000034326.7"; transcript_support_level "1"; mgi_id "MGI:2180801"; tag "basic"; ccdsid "CCDS22349.1"; havana_gene "OTTMUSG00000074672.1"; havana_transcript "OTTMUST00000181225.1";
chr8	HAVANA	exon	70259842	70259985	.	+	.	gene_id "ENSMUSG00000031862.12"; transcript_id "ENSMUST00000034326.7"; exon_number "52"; exon_id "ENSMUSE00001463611.2"; gene_type "protein_coding"; gene_name "Atp13a1"; transcript_type "protein_coding"; transcript_name "Atp13a1-201"; protein_id "ENSMUSP00000034326.7"; transcript_support_level "1"; mgi_id "MGI:2180801"; tag "basic"; ccdsid "CCDS22349.1"; havana_gene "OTTMUSG00000074672.1"; havana_transcript "OTTMUST00000181225.1";
chr8	HAVANA	CDS	70260069	70260176	.	+	.	gene_id "ENSMUSG00000031862.12"; transcript_id "ENSMUST00000034326.7"; exon_number "53"; exon_id "2123";
chr8	HAVANA	exon	70260069	70260399	.	+	.	gene_id "ENSMUSG00000031862.12"; transcript_id "ENSMUST00000034326.7"; exon_number "54"; exon_id "ENSMUSE00000889278.2"; gene_type "protein_coding"; gene_name "Atp13a1"; transcript_type "protein_coding"; transcript_name "Atp13a1-201"; protein_id "ENSMUSP00000034326.7"; transcript_support_level "1"; mgi_id "MGI:2180801"; tag "basic"; ccdsid "CCDS22349.1"; havana_gene "OTTMUSG00000074672.1"; havana_transcript "OTTMUST00000181225.1";
chr8	HAVANA	stop_codon	70260177	70260179	.	+	.	gene_id "ENSMUSG00000031862.12"; transcript_id "ENSMUST00000034326.7"; exon_number "55"; exon_id "2124";
chr8	HAVANA	UTR	70260177	70260399	.	+	.	gene_id "ENSMUSG00000031862.12"; transcript_id "ENSMUST00000034326.7"; exon_number "56"; exon_id "2125";
chr8	HAVANA	gene	70261329	70274520	.	+	.	gene_id "ENSMUSG00000036246.15"; transcripts "3"; gene_type "protein_coding"; gene_name "Gmip"; mgi_id "MGI:1926066"; havana_gene "OTTMUSG00000027254.1";
chr8	HAVANA	transcript	70261329	70274520	.	+	.	gene_id "ENSMUSG00000036246.15"; transcript_id "ENSMUST00000036074.15"; exons "21"; gene_type "protein_coding"; gene_name "Gmip"; transcript_type "protein_coding"; transcript_name "Gmip-201"; protein_id "ENSMUSP00000045676.9"; transcript_support_level "1"; mgi_id "MGI:1926066"; tag "basic"; ccdsid "CCDS22350.1"; havana_gene "OTTMUSG00000027254.1"; havana_transcript "OTTMUST00000067392.1";
chr8	HAVANA	UTR	70261329	70261451	.	+	.	gene_id "ENSMUSG00000036246.15"; transcript_id "ENSMUST00000036074.15"; exon_number "1"; exon_id "2126";
chr8	HAVANA	exon	70261329	70261470	.	+	.	gene_id "ENSMUSG00000036246.15"; transcript_id "ENSMUST00000036074.15"; exon_number "2"; exon_id "ENSMUSE00000796395.2"; gene_type "protein_coding"; gene_name "Gmip"; transcript_type "protein_coding"; transcript_name "Gmip-201"; protein_id "ENSMUSP00000045676.9"; transcript_support_level "1"; mgi_id "MGI:1926066"; tag "basic"; ccdsid "CCDS22350.1"; havana_gene "OTTMUSG00000027254.1"; havana_transcript "OTTMUST00000067392.1";
chr8	HAVANA	start_codon	70261452	70261454	.	+	.	gene_id "ENSMUSG00000036246.15"; transcript_id "ENSMUST00000036074.15"; exon_number "3"; exon_id "2127";
chr8	HAVANA	CDS	70261452	70261470	.	+	.	gene_id "ENSMUSG00000036246.15"; transcript_id "ENSMUST00000036074.15"; exon_number "4"; exon_id "2128";
chr8	HAVANA	CDS	70262424	70262508	.	+	.	gene_id "ENSMUSG00000036246.15"; transcript_id "ENSMUST00000036074.15"; exon_number "5"; exon_id "ENSMUSE00000236430.5"; gene_type "protein_coding"; gene_name "Gmip"; transcript_type "protein_coding"; transcript_name "Gmip-201"; protein_id "ENSMUSP00000045676.9"; transcript_support_level "1"; mgi_id "MGI:1926066"; tag "basic"; ccdsid "CCDS22350.1"; havana_gene "OTTMUSG00000027254.1"; havana_transcript "OTTMUST00000067392.1";
chr8	HAVANA	exon	70262424	70262508	.	+	.	gene_id "ENSMUSG00000036246.15"; transcript_id "ENSMUST00000036074.15"; exon_number "6"; exon_id "ENSMUSE00000236430.5"; gene_type "protein_coding"; gene_name "Gmip"; transcript_type "protein_coding"; transcript_name "Gmip-201"; protein_id "ENSMUSP00000045676.9"; transcript_support_level "1"; mgi_id "MGI:1926066"; tag "basic"; ccdsid "CCDS22350.1"; havana_gene "OTTMUSG00000027254.1"; havana_transcript "OTTMUST00000067392.1";
chr8	HAVANA	CDS	70263280	70263367	.	+	.	gene_id "ENSMUSG00000036246.15"; transcript_id "ENSMUST00000036074.15"; exon_number "7"; exon_id "ENSMUSE00000236417.5"; gene_type "protein_coding"; gene_name "Gmip"; transcript_type "protein_coding"; transcript_name "Gmip-201"; protein_id "ENSMUSP00000045676.9"; transcript_support_level "1"; mgi_id "MGI:1926066"; tag "basic"; ccdsid "CCDS22350.1"; havana_gene "OTTMUSG00000027254.1"; havana_transcript "OTTMUST00000067392.1";
chr8	HAVANA	exon	70263280	70263367	.	+	.	gene_id "ENSMUSG00000036246.15"; transcript_id "ENSMUST00000036074.15"; exon_number "8"; exon_id "ENSMUSE00000236417.5"; gene_type "protein_coding"; gene_name "Gmip"; transcript_type "protein_coding"; transcript_name "Gmip-201"; protein_id "ENSMUSP00000045676.9"; transcript_support_level "1"; mgi_id "MGI:1926066"; tag "basic"; ccdsid "CCDS22350.1"; havana_gene "OTTMUSG00000027254.1"; havana_transcript "OTTMUST00000067392.1";
chr8	HAVANA	CDS	70263452	70263509	.	+	.	gene_id "ENSMUSG00000036246.15"; transcript_id "ENSMUST00000036074.15"; exon_number "9"; exon_id "ENSMUSE00001228877.2"; gene_type "protein_coding"; gene_name "Gmip"; transcript_type "protein_coding"; transcript_name "Gmip-201"; protein_id "ENSMUSP00000045676.9"; transcript_support_level "1"; mgi_id "MGI:1926066"; tag "basic"; ccdsid "CCDS22350.1"; havana_gene "OTTMUSG00000027254.1"; havana_transcript "OTTMUST00000067392.1";
chr8	HAVANA	exon	70263452	70263509	.	+	.	gene_id "ENSMUSG00000036246.15"; transcript_id "ENSMUST00000036074.15"; exon_number "10"; exon_id "ENSMUSE00001228877.2"; gene_type "protein_coding"; gene_name "Gmip"; transcript_type "protein_coding"; transcript_name "Gmip-201"; protein_id "ENSMUSP00000045676.9"; transcript_support_level "1"; mgi_id "MGI:1926066"; tag "basic"; ccdsid "CCDS22350.1"; havana_gene "OTTMUSG00000027254.1"; havana_transcript "OTTMUST00000067392.1";
chr8	HAVANA	CDS	70263808	70263933	.	+	.	gene_id "ENSMUSG00000036246.15"; transcript_id "ENSMUST00000036074.15"; exon_number "11"; exon_id "ENSMUSE00001235073.2"; gene_type "protein_coding"; gene_name "Gmip"; transcript_type "protein_coding"; transcript_name "Gmip-201"; protein_id "ENSMUSP00000045676.9"; transcript_support_level "1"; mgi_id "MGI:1926066"; tag "basic"; ccdsid "CCDS22350.1"; havana_gene "OTTMUSG00000027254.1"; havana_transcript "OTTMUST00000067392.1";
chr8	HAVANA	exon	70263808	70263933	.	+	.	gene_id "ENSMUSG00000036246.15"; transcript_id "ENSMUST00000036074.15"; exon_number "12"; exon_id "ENSMUSE00001235073.2"; gene_type "protein_coding"; gene_name "Gmip"; transcript_type "protein_coding"; transcript_name "Gmip-201"; protein_id "ENSMUSP00000045676.9"; transcript_support_level "1"; mgi_id "MGI:1926066"; tag "basic"; ccdsid "CCDS22350.1"; havana_gene "OTTMUSG00000027254.1"; havana_transcript "OTTMUST00000067392.1";
chr8	HAVANA	CDS	70264018	70264082	.	+	.	gene_id "ENSMUSG00000036246.15"; transcript_id "ENSMUST00000036074.15"; exon_number "13"; exon_id "ENSMUSE00001302811.2"; gene_type "protein_coding"; gene_name "Gmip"; transcript_type "protein_coding"; transcript_name "Gmip-201"; protein_id "ENSMUSP00000045676.9"; transcript_support_level "1"; mgi_id "MGI:1926066"; tag "basic"; ccdsid "CCDS22350.1"; havana_gene "OTTMUSG00000027254.1"; havana_transcript "OTTMUST00000067392.1";
chr8	HAVANA	exon	70264018	70264082	.	+	.	gene_id "ENSMUSG00000036246.15"; transcript_id "ENSMUST00000036074.15"; exon_number "14"; exon_id "ENSMUSE00001302811.2"; gene_type "protein_coding"; gene_name "Gmip"; transcript_type "protein_coding"; transcript_name "Gmip-201"; protein_id "ENSMUSP00000045676.9"; transcript_support_level "1"; mgi_id "MGI:1926066"; tag "basic"; ccdsid "CCDS22350.1"; havana_gene "OTTMUSG00000027254.1"; havana_transcript "OTTMUST00000067392.1";
chr8	HAVANA	CDS	70264183	70264290	.	+	.	gene_id "ENSMUSG00000036246.15"; transcript_id "ENSMUST00000036074.15"; exon_number "15"; exon_id "ENSMUSE00001291015.2"; gene_type "protein_coding"; gene_name "Gmip"; transcript_type "protein_coding"; transcript_name "Gmip-201"; protein_id "ENSMUSP00000045676.9"; transcript_support_level "1"; mgi_id "MGI:1926066"; tag "basic"; ccdsid "CCDS22350.1"; havana_gene "OTTMUSG00000027254.1"; havana_transcript "OTTMUST00000067392.1";
chr8	HAVANA	exon	70264183	70264290	.	+	.	gene_id "ENSMUSG00000036246.15"; transcript_id "ENSMUST00000036074.15"; exon_number "16"; exon_id "ENSMUSE00001291015.2"; gene_type "protein_coding"; gene_name "Gmip"; transcript_type "protein_coding"; transcript_name "Gmip-201"; protein_id "ENSMUSP00000045676.9"; transcript_support_level "1"; mgi_id "MGI:1926066"; tag "basic"; ccdsid "CCDS22350.1"; havana_gene "OTTMUSG00000027254.1"; havana_transcript "OTTMUST00000067392.1";
chr8	HAVANA	CDS	70266266	70266346	.	+	.	gene_id "ENSMUSG00000036246.15"; transcript_id "ENSMUST00000036074.15"; exon_number "17"; exon_id "ENSMUSE00001269309.2"; gene_type "protein_coding"; gene_name "Gmip"; transcript_type "protein_coding"; transcript_name "Gmip-201"; protein_id "ENSMUSP00000045676.9"; transcript_support_level "1"; mgi_id "MGI:1926066"; tag "basic"; ccdsid "CCDS22350.1"; havana_gene "OTTMUSG00000027254.1"; havana_transcript "OTTMUST00000067392.1";
chr8	HAVANA	exon	70266266	70266346	.	+	.	gene_id "ENSMUSG00000036246.15"; transcript_id "ENSMUST00000036074.15"; exon_number "18"; exon_id "ENSMUSE00001269309.2"; gene_type "protein_coding"; gene_name "Gmip"; transcript_type "protein_coding"; transcript_name "Gmip-201"; protein_id "ENSMUSP00000045676.9"; transcript_support_level "1"; mgi_id "MGI:1926066"; tag "basic"; ccdsid "CCDS22350.1"; havana_gene "OTTMUSG00000027254.1"; havana_transcript "OTTMUST00000067392.1";
chr8	HAVANA	CDS	70266432	70266602	.	+	.	gene_id "ENSMUSG00000036246.15"; transcript_id "ENSMUST00000036074.15"; exon_number "19"; exon_id "ENSMUSE00001281208.2"; gene_type "protein_coding"; gene_name "Gmip"; transcript_type "protein_coding"; transcript_name "Gmip-201"; protein_id "ENSMUSP00000045676.9"; transcript_support_level "1"; mgi_id "MGI:1926066"; tag "basic"; ccdsid "CCDS22350.1"; havana_gene "OTTMUSG00000027254.1"; havana_transcript "OTTMUST00000067392.1";
chr8	HAVANA	exon	70266432	70266602	.	+	.	gene_id "ENSMUSG00000036246.15"; transcript_id "ENSMUST00000036074.15"; exon_number "20"; exon_id "ENSMUSE00001281208.2"; gene_type "protein_coding"; gene_name "Gmip"; transcript_type "protein_coding"; transcript_name "Gmip-201"; protein_id "ENSMUSP00000045676.9"; transcript_support_level "1"; mgi_id "MGI:1926066"; tag "basic"; ccdsid "CCDS22350.1"; havana_gene "OTTMUSG00000027254.1"; havana_transcript "OTTMUST00000067392.1";
chr8	HAVANA	CDS	70266688	70266825	.	+	.	gene_id "ENSMUSG00000036246.15"; transcript_id "ENSMUST00000036074.15"; exon_number "21"; exon_id "ENSMUSE00001217725.2"; gene_type "protein_coding"; gene_name "Gmip"; transcript_type "protein_coding"; transcript_name "Gmip-201"; protein_id "ENSMUSP00000045676.9"; transcript_support_level "1"; mgi_id "MGI:1926066"; tag "basic"; ccdsid "CCDS22350.1"; havana_gene "OTTMUSG00000027254.1"; havana_transcript "OTTMUST00000067392.1";
chr8	HAVANA	exon	70266688	70266825	.	+	.	gene_id "ENSMUSG00000036246.15"; transcript_id "ENSMUST00000036074.15"; exon_number "22"; exon_id "ENSMUSE00001217725.2"; gene_type "protein_coding"; gene_name "Gmip"; transcript_type "protein_coding"; transcript_name "Gmip-201"; protein_id "ENSMUSP00000045676.9"; transcript_support_level "1"; mgi_id "MGI:1926066"; tag "basic"; ccdsid "CCDS22350.1"; havana_gene "OTTMUSG00000027254.1"; havana_transcript "OTTMUST00000067392.1";
chr8	HAVANA	CDS	70267045	70267241	.	+	.	gene_id "ENSMUSG00000036246.15"; transcript_id "ENSMUST00000036074.15"; exon_number "23"; exon_id "ENSMUSE00001208813.2"; gene_type "protein_coding"; gene_name "Gmip"; transcript_type "protein_coding"; transcript_name "Gmip-201"; protein_id "ENSMUSP00000045676.9"; transcript_support_level "1"; mgi_id "MGI:1926066"; tag "basic"; ccdsid "CCDS22350.1"; havana_gene "OTTMUSG00000027254.1"; havana_transcript "OTTMUST00000067392.1";
chr8	HAVANA	exon	70267045	70267241	.	+	.	gene_id "ENSMUSG00000036246.15"; transcript_id "ENSMUST00000036074.15"; exon_number "24"; exon_id "ENSMUSE00001208813.2"; gene_type "protein_coding"; gene_name "Gmip"; transcript_type "protein_coding"; transcript_name "Gmip-201"; protein_id "ENSMUSP00000045676.9"; transcript_support_level "1"; mgi_id "MGI:1926066"; tag "basic"; ccdsid "CCDS22350.1"; havana_gene "OTTMUSG00000027254.1"; havana_transcript "OTTMUST00000067392.1";
chr8	HAVANA	CDS	70268084	70268193	.	+	.	gene_id "ENSMUSG00000036246.15"; transcript_id "ENSMUST00000036074.15"; exon_number "25"; exon_id "ENSMUSE00000236346.4"; gene_type "protein_coding"; gene_name "Gmip"; transcript_type "protein_coding"; transcript_name "Gmip-201"; protein_id "ENSMUSP00000045676.9"; transcript_support_level "1"; mgi_id "MGI:1926066"; tag "basic"; ccdsid "CCDS22350.1"; havana_gene "OTTMUSG00000027254.1"; havana_transcript "OTTMUST00000067392.1";
chr8	HAVANA	exon	70268084	70268193	.	+	.	gene_id "ENSMUSG00000036246.15"; transcript_id "ENSMUST00000036074.15"; exon_number "26"; exon_id "ENSMUSE00000236346.4"; gene_type "protein_coding"; gene_name "Gmip"; transcript_type "protein_coding"; transcript_name "Gmip-201"; protein_id "ENSMUSP00000045676.9"; transcript_support_level "1"; mgi_id "MGI:1926066"; tag "basic"; ccdsid "CCDS22350.1"; havana_gene "OTTMUSG00000027254.1"; havana_transcript "OTTMUST00000067392.1";
chr8	HAVANA	CDS	70268264	70268341	.	+	.	gene_id "ENSMUSG00000036246.15"; transcript_id "ENSMUST00000036074.15"; exon_number "27"; exon_id "ENSMUSE00001244314.2"; gene_type "protein_coding"; gene_name "Gmip"; transcript_type "protein_coding"; transcript_name "Gmip-201"; protein_id "ENSMUSP00000045676.9"; transcript_support_level "1"; mgi_id "MGI:1926066"; tag "basic"; ccdsid "CCDS22350.1"; havana_gene "OTTMUSG00000027254.1"; havana_transcript "OTTMUST00000067392.1";
chr8	HAVANA	exon	70268264	70268341	.	+	.	gene_id "ENSMUSG00000036246.15"; transcript_id "ENSMUST00000036074.15"; exon_number "28"; exon_id "ENSMUSE00001244314.2"; gene_type "protein_coding"; gene_name "Gmip"; transcript_type "protein_coding"; transcript_name "Gmip-201"; protein_id "ENSMUSP00000045676.9"; transcript_support_level "1"; mgi_id "MGI:1926066"; tag "basic"; ccdsid "CCDS22350.1"; havana_gene "OTTMUSG00000027254.1"; havana_transcript "OTTMUST00000067392.1";
chr8	HAVANA	CDS	70268701	70268778	.	+	.	gene_id "ENSMUSG00000036246.15"; transcript_id "ENSMUST00000036074.15"; exon_number "29"; exon_id "ENSMUSE00001272203.2"; gene_type "protein_coding"; gene_name "Gmip"; transcript_type "protein_coding"; transcript_name "Gmip-201"; protein_id "ENSMUSP00000045676.9"; transcript_support_level "1"; mgi_id "MGI:1926066"; tag "basic"; ccdsid "CCDS22350.1"; havana_gene "OTTMUSG00000027254.1"; havana_transcript "OTTMUST00000067392.1";
chr8	HAVANA	exon	70268701	70268778	.	+	.	gene_id "ENSMUSG00000036246.15"; transcript_id "ENSMUST00000036074.15"; exon_number "30"; exon_id "ENSMUSE00001272203.2"; gene_type "protein_coding"; gene_name "Gmip"; transcript_type "protein_coding"; transcript_name "Gmip-201"; protein_id "ENSMUSP00000045676.9"; transcript_support_level "1"; mgi_id "MGI:1926066"; tag "basic"; ccdsid "CCDS22350.1"; havana_gene "OTTMUSG00000027254.1"; havana_transcript "OTTMUST00000067392.1";
chr8	HAVANA	CDS	70268859	70269013	.	+	.	gene_id "ENSMUSG00000036246.15"; transcript_id "ENSMUST00000036074.15"; exon_number "31"; exon_id "ENSMUSE00000236316.4"; gene_type "protein_coding"; gene_name "Gmip"; transcript_type "protein_coding"; transcript_name "Gmip-201"; protein_id "ENSMUSP00000045676.9"; transcript_support_level "1"; mgi_id "MGI:1926066"; tag "basic"; ccdsid "CCDS22350.1"; havana_gene "OTTMUSG00000027254.1"; havana_transcript "OTTMUST00000067392.1";
chr8	HAVANA	exon	70268859	70269013	.	+	.	gene_id "ENSMUSG00000036246.15"; transcript_id "ENSMUST00000036074.15"; exon_number "32"; exon_id "ENSMUSE00000236316.4"; gene_type "protein_coding"; gene_name "Gmip"; transcript_type "protein_coding"; transcript_name "Gmip-201"; protein_id "ENSMUSP00000045676.9"; transcript_support_level "1"; mgi_id "MGI:1926066"; tag "basic"; ccdsid "CCDS22350.1"; havana_gene "OTTMUSG00000027254.1"; havana_transcript "OTTMUST00000067392.1";
chr8	HAVANA	CDS	70269387	70269575	.	+	.	gene_id "ENSMUSG00000036246.15"; transcript_id "ENSMUST00000036074.15"; exon_number "33"; exon_id "ENSMUSE00000236307.6"; gene_type "protein_coding"; gene_name "Gmip"; transcript_type "protein_coding"; transcript_name "Gmip-201"; protein_id "ENSMUSP00000045676.9"; transcript_support_level "1"; mgi_id "MGI:1926066"; tag "basic"; ccdsid "CCDS22350.1"; havana_gene "OTTMUSG00000027254.1"; havana_transcript "OTTMUST00000067392.1";
chr8	HAVANA	exon	70269387	70269575	.	+	.	gene_id "ENSMUSG00000036246.15"; transcript_id "ENSMUST00000036074.15"; exon_number "34"; exon_id "ENSMUSE00000236307.6"; gene_type "protein_coding"; gene_name "Gmip"; transcript_type "protein_coding"; transcript_name "Gmip-201"; protein_id "ENSMUSP00000045676.9"; transcript_support_level "1"; mgi_id "MGI:1926066"; tag "basic"; ccdsid "CCDS22350.1"; havana_gene "OTTMUSG00000027254.1"; havana_transcript "OTTMUST00000067392.1";
chr8	HAVANA	CDS	70269653	70269790	.	+	.	gene_id "ENSMUSG00000036246.15"; transcript_id "ENSMUST00000036074.15"; exon_number "35"; exon_id "ENSMUSE00000236292.4"; gene_type "protein_coding"; gene_name "Gmip"; transcript_type "protein_coding"; transcript_name "Gmip-201"; protein_id "ENSMUSP00000045676.9"; transcript_support_level "1"; mgi_id "MGI:1926066"; tag "basic"; ccdsid "CCDS22350.1"; havana_gene "OTTMUSG00000027254.1"; havana_transcript "OTTMUST00000067392.1";
chr8	HAVANA	exon	70269653	70269790	.	+	.	gene_id "ENSMUSG00000036246.15"; transcript_id "ENSMUST00000036074.15"; exon_number "36"; exon_id "ENSMUSE00000236292.4"; gene_type "protein_coding"; gene_name "Gmip"; transcript_type "protein_coding"; transcript_name "Gmip-201"; protein_id "ENSMUSP00000045676.9"; transcript_support_level "1"; mgi_id "MGI:1926066"; tag "basic"; ccdsid "CCDS22350.1"; havana_gene "OTTMUSG00000027254.1"; havana_transcript "OTTMUST00000067392.1";
chr8	HAVANA	CDS	70269883	70270079	.	+	.	gene_id "ENSMUSG00000036246.15"; transcript_id "ENSMUST00000036074.15"; exon_number "37"; exon_id "ENSMUSE00000236287.4"; gene_type "protein_coding"; gene_name "Gmip"; transcript_type "protein_coding"; transcript_name "Gmip-201"; protein_id "ENSMUSP00000045676.9"; transcript_support_level "1"; mgi_id "MGI:1926066"; tag "basic"; ccdsid "CCDS22350.1"; havana_gene "OTTMUSG00000027254.1"; havana_transcript "OTTMUST00000067392.1";
chr8	HAVANA	exon	70269883	70270079	.	+	.	gene_id "ENSMUSG00000036246.15"; transcript_id "ENSMUST00000036074.15"; exon_number "38"; exon_id "ENSMUSE00000236287.4"; gene_type "protein_coding"; gene_name "Gmip"; transcript_type "protein_coding"; transcript_name "Gmip-201"; protein_id "ENSMUSP00000045676.9"; transcript_support_level "1"; mgi_id "MGI:1926066"; tag "basic"; ccdsid "CCDS22350.1"; havana_gene "OTTMUSG00000027254.1"; havana_transcript "OTTMUST00000067392.1";
chr8	HAVANA	CDS	70270373	70270760	.	+	.	gene_id "ENSMUSG00000036246.15"; transcript_id "ENSMUST00000036074.15"; exon_number "39"; exon_id "ENSMUSE00000236279.4"; gene_type "protein_coding"; gene_name "Gmip"; transcript_type "protein_coding"; transcript_name "Gmip-201"; protein_id "ENSMUSP00000045676.9"; transcript_support_level "1"; mgi_id "MGI:1926066"; tag "basic"; ccdsid "CCDS22350.1"; havana_gene "OTTMUSG00000027254.1"; havana_transcript "OTTMUST00000067392.1";
chr8	HAVANA	exon	70270373	70270760	.	+	.	gene_id "ENSMUSG00000036246.15"; transcript_id "ENSMUST00000036074.15"; exon_number "40"; exon_id "ENSMUSE00000236279.4"; gene_type "protein_coding"; gene_name "Gmip"; transcript_type "protein_coding"; transcript_name "Gmip-201"; protein_id "ENSMUSP00000045676.9"; transcript_support_level "1"; mgi_id "MGI:1926066"; tag "basic"; ccdsid "CCDS22350.1"; havana_gene "OTTMUSG00000027254.1"; havana_transcript "OTTMUST00000067392.1";
chr8	HAVANA	CDS	70273084	70273150	.	+	.	gene_id "ENSMUSG00000036246.15"; transcript_id "ENSMUST00000036074.15"; exon_number "41"; exon_id "ENSMUSE00000236272.4"; gene_type "protein_coding"; gene_name "Gmip"; transcript_type "protein_coding"; transcript_name "Gmip-201"; protein_id "ENSMUSP00000045676.9"; transcript_support_level "1"; mgi_id "MGI:1926066"; tag "basic"; ccdsid "CCDS22350.1"; havana_gene "OTTMUSG00000027254.1"; havana_transcript "OTTMUST00000067392.1";
chr8	HAVANA	exon	70273084	70273150	.	+	.	gene_id "ENSMUSG00000036246.15"; transcript_id "ENSMUST00000036074.15"; exon_number "42"; exon_id "ENSMUSE00000236272.4"; gene_type "protein_coding"; gene_name "Gmip"; transcript_type "protein_coding"; transcript_name "Gmip-201"; protein_id "ENSMUSP00000045676.9"; transcript_support_level "1"; mgi_id "MGI:1926066"; tag "basic"; ccdsid "CCDS22350.1"; havana_gene "OTTMUSG00000027254.1"; havana_transcript "OTTMUST00000067392.1";
chr8	HAVANA	CDS	70273247	70273623	.	+	.	gene_id "ENSMUSG00000036246.15"; transcript_id "ENSMUST00000036074.15"; exon_number "43"; exon_id "2129";
chr8	HAVANA	exon	70273247	70274520	.	+	.	gene_id "ENSMUSG00000036246.15"; transcript_id "ENSMUST00000036074.15"; exon_number "44"; exon_id "ENSMUSE00000512339.7"; gene_type "protein_coding"; gene_name "Gmip"; transcript_type "protein_coding"; transcript_name "Gmip-201"; protein_id "ENSMUSP00000045676.9"; transcript_support_level "1"; mgi_id "MGI:1926066"; tag "basic"; ccdsid "CCDS22350.1"; havana_gene "OTTMUSG00000027254.1"; havana_transcript "OTTMUST00000067392.1";
chr8	HAVANA	stop_codon	70273624	70273626	.	+	.	gene_id "ENSMUSG00000036246.15"; transcript_id "ENSMUST00000036074.15"; exon_number "45"; exon_id "2130";
chr8	HAVANA	UTR	70273624	70274520	.	+	.	gene_id "ENSMUSG00000036246.15"; transcript_id "ENSMUST00000036074.15"; exon_number "46"; exon_id "2131";
chr8	HAVANA	transcript	70261340	70271622	.	+	.	gene_id "ENSMUSG00000036246.15"; transcript_id "ENSMUST00000123453.2"; exons "19"; gene_type "protein_coding"; gene_name "Gmip"; transcript_type "protein_coding"; transcript_name "Gmip-202"; protein_id "ENSMUSP00000116542.2"; transcript_support_level "1"; mgi_id "MGI:1926066"; tag "basic"; havana_gene "OTTMUSG00000027254.1"; havana_transcript "OTTMUST00000067393.1";
chr8	HAVANA	UTR	70261340	70261451	.	+	.	gene_id "ENSMUSG00000036246.15"; transcript_id "ENSMUST00000123453.2"; exon_number "1"; exon_id "2132";
chr8	HAVANA	exon	70261340	70261470	.	+	.	gene_id "ENSMUSG00000036246.15"; transcript_id "ENSMUST00000123453.2"; exon_number "2"; exon_id "ENSMUSE00000426879.5"; gene_type "protein_coding"; gene_name "Gmip"; transcript_type "protein_coding"; transcript_name "Gmip-202"; protein_id "ENSMUSP00000116542.2"; transcript_support_level "1"; mgi_id "MGI:1926066"; tag "basic"; havana_gene "OTTMUSG00000027254.1"; havana_transcript "OTTMUST00000067393.1";
chr8	HAVANA	start_codon	70261452	70261454	.	+	.	gene_id "ENSMUSG00000036246.15"; transcript_id "ENSMUST00000123453.2"; exon_number "3"; exon_id "chr8.2127";
chr8	HAVANA	CDS	70261452	70261470	.	+	.	gene_id "ENSMUSG00000036246.15"; transcript_id "ENSMUST00000123453.2"; exon_number "4"; exon_id "chr8.2128";
chr8	HAVANA	CDS	70262424	70262508	.	+	.	gene_id "ENSMUSG00000036246.15"; transcript_id "ENSMUST00000123453.2"; exon_number "5"; exon_id "ENSMUSE00000236430.5"; gene_type "protein_coding"; gene_name "Gmip"; transcript_type "protein_coding"; transcript_name "Gmip-202"; protein_id "ENSMUSP00000116542.2"; transcript_support_level "1"; mgi_id "MGI:1926066"; tag "basic"; havana_gene "OTTMUSG00000027254.1"; havana_transcript "OTTMUST00000067393.1";
chr8	HAVANA	exon	70262424	70262508	.	+	.	gene_id "ENSMUSG00000036246.15"; transcript_id "ENSMUST00000123453.2"; exon_number "6"; exon_id "ENSMUSE00000236430.5"; gene_type "protein_coding"; gene_name "Gmip"; transcript_type "protein_coding"; transcript_name "Gmip-202"; protein_id "ENSMUSP00000116542.2"; transcript_support_level "1"; mgi_id "MGI:1926066"; tag "basic"; havana_gene "OTTMUSG00000027254.1"; havana_transcript "OTTMUST00000067393.1";
chr8	HAVANA	CDS	70263280	70263367	.	+	.	gene_id "ENSMUSG00000036246.15"; transcript_id "ENSMUST00000123453.2"; exon_number "7"; exon_id "ENSMUSE00000236417.5"; gene_type "protein_coding"; gene_name "Gmip"; transcript_type "protein_coding"; transcript_name "Gmip-202"; protein_id "ENSMUSP00000116542.2"; transcript_support_level "1"; mgi_id "MGI:1926066"; tag "basic"; havana_gene "OTTMUSG00000027254.1"; havana_transcript "OTTMUST00000067393.1";
chr8	HAVANA	exon	70263280	70263367	.	+	.	gene_id "ENSMUSG00000036246.15"; transcript_id "ENSMUST00000123453.2"; exon_number "8"; exon_id "ENSMUSE00000236417.5"; gene_type "protein_coding"; gene_name "Gmip"; transcript_type "protein_coding"; transcript_name "Gmip-202"; protein_id "ENSMUSP00000116542.2"; transcript_support_level "1"; mgi_id "MGI:1926066"; tag "basic"; havana_gene "OTTMUSG00000027254.1"; havana_transcript "OTTMUST00000067393.1";
chr8	HAVANA	CDS	70263452	70263509	.	+	.	gene_id "ENSMUSG00000036246.15"; transcript_id "ENSMUST00000123453.2"; exon_number "9"; exon_id "ENSMUSE00001228877.2"; gene_type "protein_coding"; gene_name "Gmip"; transcript_type "protein_coding"; transcript_name "Gmip-202"; protein_id "ENSMUSP00000116542.2"; transcript_support_level "1"; mgi_id "MGI:1926066"; tag "basic"; havana_gene "OTTMUSG00000027254.1"; havana_transcript "OTTMUST00000067393.1";
chr8	HAVANA	exon	70263452	70263509	.	+	.	gene_id "ENSMUSG00000036246.15"; transcript_id "ENSMUST00000123453.2"; exon_number "10"; exon_id "ENSMUSE00001228877.2"; gene_type "protein_coding"; gene_name "Gmip"; transcript_type "protein_coding"; transcript_name "Gmip-202"; protein_id "ENSMUSP00000116542.2"; transcript_support_level "1"; mgi_id "MGI:1926066"; tag "basic"; havana_gene "OTTMUSG00000027254.1"; havana_transcript "OTTMUST00000067393.1";
chr8	HAVANA	CDS	70263808	70263933	.	+	.	gene_id "ENSMUSG00000036246.15"; transcript_id "ENSMUST00000123453.2"; exon_number "11"; exon_id "ENSMUSE00001235073.2"; gene_type "protein_coding"; gene_name "Gmip"; transcript_type "protein_coding"; transcript_name "Gmip-202"; protein_id "ENSMUSP00000116542.2"; transcript_support_level "1"; mgi_id "MGI:1926066"; tag "basic"; havana_gene "OTTMUSG00000027254.1"; havana_transcript "OTTMUST00000067393.1";
chr8	HAVANA	exon	70263808	70263933	.	+	.	gene_id "ENSMUSG00000036246.15"; transcript_id "ENSMUST00000123453.2"; exon_number "12"; exon_id "ENSMUSE00001235073.2"; gene_type "protein_coding"; gene_name "Gmip"; transcript_type "protein_coding"; transcript_name "Gmip-202"; protein_id "ENSMUSP00000116542.2"; transcript_support_level "1"; mgi_id "MGI:1926066"; tag "basic"; havana_gene "OTTMUSG00000027254.1"; havana_transcript "OTTMUST00000067393.1";
chr8	HAVANA	CDS	70264018	70264082	.	+	.	gene_id "ENSMUSG00000036246.15"; transcript_id "ENSMUST00000123453.2"; exon_number "13"; exon_id "ENSMUSE00001302811.2"; gene_type "protein_coding"; gene_name "Gmip"; transcript_type "protein_coding"; transcript_name "Gmip-202"; protein_id "ENSMUSP00000116542.2"; transcript_support_level "1"; mgi_id "MGI:1926066"; tag "basic"; havana_gene "OTTMUSG00000027254.1"; havana_transcript "OTTMUST00000067393.1";
chr8	HAVANA	exon	70264018	70264082	.	+	.	gene_id "ENSMUSG00000036246.15"; transcript_id "ENSMUST00000123453.2"; exon_number "14"; exon_id "ENSMUSE00001302811.2"; gene_type "protein_coding"; gene_name "Gmip"; transcript_type "protein_coding"; transcript_name "Gmip-202"; protein_id "ENSMUSP00000116542.2"; transcript_support_level "1"; mgi_id "MGI:1926066"; tag "basic"; havana_gene "OTTMUSG00000027254.1"; havana_transcript "OTTMUST00000067393.1";
chr8	HAVANA	CDS	70264183	70264290	.	+	.	gene_id "ENSMUSG00000036246.15"; transcript_id "ENSMUST00000123453.2"; exon_number "15"; exon_id "ENSMUSE00001291015.2"; gene_type "protein_coding"; gene_name "Gmip"; transcript_type "protein_coding"; transcript_name "Gmip-202"; protein_id "ENSMUSP00000116542.2"; transcript_support_level "1"; mgi_id "MGI:1926066"; tag "basic"; havana_gene "OTTMUSG00000027254.1"; havana_transcript "OTTMUST00000067393.1";
chr8	HAVANA	exon	70264183	70264290	.	+	.	gene_id "ENSMUSG00000036246.15"; transcript_id "ENSMUST00000123453.2"; exon_number "16"; exon_id "ENSMUSE00001291015.2"; gene_type "protein_coding"; gene_name "Gmip"; transcript_type "protein_coding"; transcript_name "Gmip-202"; protein_id "ENSMUSP00000116542.2"; transcript_support_level "1"; mgi_id "MGI:1926066"; tag "basic"; havana_gene "OTTMUSG00000027254.1"; havana_transcript "OTTMUST00000067393.1";
chr8	HAVANA	CDS	70266266	70266346	.	+	.	gene_id "ENSMUSG00000036246.15"; transcript_id "ENSMUST00000123453.2"; exon_number "17"; exon_id "ENSMUSE00001269309.2"; gene_type "protein_coding"; gene_name "Gmip"; transcript_type "protein_coding"; transcript_name "Gmip-202"; protein_id "ENSMUSP00000116542.2"; transcript_support_level "1"; mgi_id "MGI:1926066"; tag "basic"; havana_gene "OTTMUSG00000027254.1"; havana_transcript "OTTMUST00000067393.1";
chr8	HAVANA	exon	70266266	70266346	.	+	.	gene_id "ENSMUSG00000036246.15"; transcript_id "ENSMUST00000123453.2"; exon_number "18"; exon_id "ENSMUSE00001269309.2"; gene_type "protein_coding"; gene_name "Gmip"; transcript_type "protein_coding"; transcript_name "Gmip-202"; protein_id "ENSMUSP00000116542.2"; transcript_support_level "1"; mgi_id "MGI:1926066"; tag "basic"; havana_gene "OTTMUSG00000027254.1"; havana_transcript "OTTMUST00000067393.1";
chr8	HAVANA	CDS	70266432	70266602	.	+	.	gene_id "ENSMUSG00000036246.15"; transcript_id "ENSMUST00000123453.2"; exon_number "19"; exon_id "ENSMUSE00001281208.2"; gene_type "protein_coding"; gene_name "Gmip"; transcript_type "protein_coding"; transcript_name "Gmip-202"; protein_id "ENSMUSP00000116542.2"; transcript_support_level "1"; mgi_id "MGI:1926066"; tag "basic"; havana_gene "OTTMUSG00000027254.1"; havana_transcript "OTTMUST00000067393.1";
chr8	HAVANA	exon	70266432	70266602	.	+	.	gene_id "ENSMUSG00000036246.15"; transcript_id "ENSMUST00000123453.2"; exon_number "20"; exon_id "ENSMUSE00001281208.2"; gene_type "protein_coding"; gene_name "Gmip"; transcript_type "protein_coding"; transcript_name "Gmip-202"; protein_id "ENSMUSP00000116542.2"; transcript_support_level "1"; mgi_id "MGI:1926066"; tag "basic"; havana_gene "OTTMUSG00000027254.1"; havana_transcript "OTTMUST00000067393.1";
chr8	HAVANA	CDS	70266688	70266825	.	+	.	gene_id "ENSMUSG00000036246.15"; transcript_id "ENSMUST00000123453.2"; exon_number "21"; exon_id "ENSMUSE00001217725.2"; gene_type "protein_coding"; gene_name "Gmip"; transcript_type "protein_coding"; transcript_name "Gmip-202"; protein_id "ENSMUSP00000116542.2"; transcript_support_level "1"; mgi_id "MGI:1926066"; tag "basic"; havana_gene "OTTMUSG00000027254.1"; havana_transcript "OTTMUST00000067393.1";
chr8	HAVANA	exon	70266688	70266825	.	+	.	gene_id "ENSMUSG00000036246.15"; transcript_id "ENSMUST00000123453.2"; exon_number "22"; exon_id "ENSMUSE00001217725.2"; gene_type "protein_coding"; gene_name "Gmip"; transcript_type "protein_coding"; transcript_name "Gmip-202"; protein_id "ENSMUSP00000116542.2"; transcript_support_level "1"; mgi_id "MGI:1926066"; tag "basic"; havana_gene "OTTMUSG00000027254.1"; havana_transcript "OTTMUST00000067393.1";
chr8	HAVANA	CDS	70267045	70267241	.	+	.	gene_id "ENSMUSG00000036246.15"; transcript_id "ENSMUST00000123453.2"; exon_number "23"; exon_id "ENSMUSE00001208813.2"; gene_type "protein_coding"; gene_name "Gmip"; transcript_type "protein_coding"; transcript_name "Gmip-202"; protein_id "ENSMUSP00000116542.2"; transcript_support_level "1"; mgi_id "MGI:1926066"; tag "basic"; havana_gene "OTTMUSG00000027254.1"; havana_transcript "OTTMUST00000067393.1";
chr8	HAVANA	exon	70267045	70267241	.	+	.	gene_id "ENSMUSG00000036246.15"; transcript_id "ENSMUST00000123453.2"; exon_number "24"; exon_id "ENSMUSE00001208813.2"; gene_type "protein_coding"; gene_name "Gmip"; transcript_type "protein_coding"; transcript_name "Gmip-202"; protein_id "ENSMUSP00000116542.2"; transcript_support_level "1"; mgi_id "MGI:1926066"; tag "basic"; havana_gene "OTTMUSG00000027254.1"; havana_transcript "OTTMUST00000067393.1";
chr8	HAVANA	CDS	70268084	70268193	.	+	.	gene_id "ENSMUSG00000036246.15"; transcript_id "ENSMUST00000123453.2"; exon_number "25"; exon_id "ENSMUSE00000236346.4"; gene_type "protein_coding"; gene_name "Gmip"; transcript_type "protein_coding"; transcript_name "Gmip-202"; protein_id "ENSMUSP00000116542.2"; transcript_support_level "1"; mgi_id "MGI:1926066"; tag "basic"; havana_gene "OTTMUSG00000027254.1"; havana_transcript "OTTMUST00000067393.1";
chr8	HAVANA	exon	70268084	70268193	.	+	.	gene_id "ENSMUSG00000036246.15"; transcript_id "ENSMUST00000123453.2"; exon_number "26"; exon_id "ENSMUSE00000236346.4"; gene_type "protein_coding"; gene_name "Gmip"; transcript_type "protein_coding"; transcript_name "Gmip-202"; protein_id "ENSMUSP00000116542.2"; transcript_support_level "1"; mgi_id "MGI:1926066"; tag "basic"; havana_gene "OTTMUSG00000027254.1"; havana_transcript "OTTMUST00000067393.1";
chr8	HAVANA	CDS	70268264	70268341	.	+	.	gene_id "ENSMUSG00000036246.15"; transcript_id "ENSMUST00000123453.2"; exon_number "27"; exon_id "ENSMUSE00001244314.2"; gene_type "protein_coding"; gene_name "Gmip"; transcript_type "protein_coding"; transcript_name "Gmip-202"; protein_id "ENSMUSP00000116542.2"; transcript_support_level "1"; mgi_id "MGI:1926066"; tag "basic"; havana_gene "OTTMUSG00000027254.1"; havana_transcript "OTTMUST00000067393.1";
chr8	HAVANA	exon	70268264	70268341	.	+	.	gene_id "ENSMUSG00000036246.15"; transcript_id "ENSMUST00000123453.2"; exon_number "28"; exon_id "ENSMUSE00001244314.2"; gene_type "protein_coding"; gene_name "Gmip"; transcript_type "protein_coding"; transcript_name "Gmip-202"; protein_id "ENSMUSP00000116542.2"; transcript_support_level "1"; mgi_id "MGI:1926066"; tag "basic"; havana_gene "OTTMUSG00000027254.1"; havana_transcript "OTTMUST00000067393.1";
chr8	HAVANA	CDS	70268701	70268778	.	+	.	gene_id "ENSMUSG00000036246.15"; transcript_id "ENSMUST00000123453.2"; exon_number "29"; exon_id "ENSMUSE00001272203.2"; gene_type "protein_coding"; gene_name "Gmip"; transcript_type "protein_coding"; transcript_name "Gmip-202"; protein_id "ENSMUSP00000116542.2"; transcript_support_level "1"; mgi_id "MGI:1926066"; tag "basic"; havana_gene "OTTMUSG00000027254.1"; havana_transcript "OTTMUST00000067393.1";
chr8	HAVANA	exon	70268701	70268778	.	+	.	gene_id "ENSMUSG00000036246.15"; transcript_id "ENSMUST00000123453.2"; exon_number "30"; exon_id "ENSMUSE00001272203.2"; gene_type "protein_coding"; gene_name "Gmip"; transcript_type "protein_coding"; transcript_name "Gmip-202"; protein_id "ENSMUSP00000116542.2"; transcript_support_level "1"; mgi_id "MGI:1926066"; tag "basic"; havana_gene "OTTMUSG00000027254.1"; havana_transcript "OTTMUST00000067393.1";
chr8	HAVANA	CDS	70268859	70269013	.	+	.	gene_id "ENSMUSG00000036246.15"; transcript_id "ENSMUST00000123453.2"; exon_number "31"; exon_id "ENSMUSE00000236316.4"; gene_type "protein_coding"; gene_name "Gmip"; transcript_type "protein_coding"; transcript_name "Gmip-202"; protein_id "ENSMUSP00000116542.2"; transcript_support_level "1"; mgi_id "MGI:1926066"; tag "basic"; havana_gene "OTTMUSG00000027254.1"; havana_transcript "OTTMUST00000067393.1";
chr8	HAVANA	exon	70268859	70269013	.	+	.	gene_id "ENSMUSG00000036246.15"; transcript_id "ENSMUST00000123453.2"; exon_number "32"; exon_id "ENSMUSE00000236316.4"; gene_type "protein_coding"; gene_name "Gmip"; transcript_type "protein_coding"; transcript_name "Gmip-202"; protein_id "ENSMUSP00000116542.2"; transcript_support_level "1"; mgi_id "MGI:1926066"; tag "basic"; havana_gene "OTTMUSG00000027254.1"; havana_transcript "OTTMUST00000067393.1";
chr8	HAVANA	CDS	70269387	70269575	.	+	.	gene_id "ENSMUSG00000036246.15"; transcript_id "ENSMUST00000123453.2"; exon_number "33"; exon_id "ENSMUSE00000236307.6"; gene_type "protein_coding"; gene_name "Gmip"; transcript_type "protein_coding"; transcript_name "Gmip-202"; protein_id "ENSMUSP00000116542.2"; transcript_support_level "1"; mgi_id "MGI:1926066"; tag "basic"; havana_gene "OTTMUSG00000027254.1"; havana_transcript "OTTMUST00000067393.1";
chr8	HAVANA	exon	70269387	70269575	.	+	.	gene_id "ENSMUSG00000036246.15"; transcript_id "ENSMUST00000123453.2"; exon_number "34"; exon_id "ENSMUSE00000236307.6"; gene_type "protein_coding"; gene_name "Gmip"; transcript_type "protein_coding"; transcript_name "Gmip-202"; protein_id "ENSMUSP00000116542.2"; transcript_support_level "1"; mgi_id "MGI:1926066"; tag "basic"; havana_gene "OTTMUSG00000027254.1"; havana_transcript "OTTMUST00000067393.1";
chr8	HAVANA	CDS	70269653	70269790	.	+	.	gene_id "ENSMUSG00000036246.15"; transcript_id "ENSMUST00000123453.2"; exon_number "35"; exon_id "ENSMUSE00000236292.4"; gene_type "protein_coding"; gene_name "Gmip"; transcript_type "protein_coding"; transcript_name "Gmip-202"; protein_id "ENSMUSP00000116542.2"; transcript_support_level "1"; mgi_id "MGI:1926066"; tag "basic"; havana_gene "OTTMUSG00000027254.1"; havana_transcript "OTTMUST00000067393.1";
chr8	HAVANA	exon	70269653	70269790	.	+	.	gene_id "ENSMUSG00000036246.15"; transcript_id "ENSMUST00000123453.2"; exon_number "36"; exon_id "ENSMUSE00000236292.4"; gene_type "protein_coding"; gene_name "Gmip"; transcript_type "protein_coding"; transcript_name "Gmip-202"; protein_id "ENSMUSP00000116542.2"; transcript_support_level "1"; mgi_id "MGI:1926066"; tag "basic"; havana_gene "OTTMUSG00000027254.1"; havana_transcript "OTTMUST00000067393.1";
chr8	HAVANA	CDS	70269883	70270079	.	+	.	gene_id "ENSMUSG00000036246.15"; transcript_id "ENSMUST00000123453.2"; exon_number "37"; exon_id "ENSMUSE00000236287.4"; gene_type "protein_coding"; gene_name "Gmip"; transcript_type "protein_coding"; transcript_name "Gmip-202"; protein_id "ENSMUSP00000116542.2"; transcript_support_level "1"; mgi_id "MGI:1926066"; tag "basic"; havana_gene "OTTMUSG00000027254.1"; havana_transcript "OTTMUST00000067393.1";
chr8	HAVANA	exon	70269883	70270079	.	+	.	gene_id "ENSMUSG00000036246.15"; transcript_id "ENSMUST00000123453.2"; exon_number "38"; exon_id "ENSMUSE00000236287.4"; gene_type "protein_coding"; gene_name "Gmip"; transcript_type "protein_coding"; transcript_name "Gmip-202"; protein_id "ENSMUSP00000116542.2"; transcript_support_level "1"; mgi_id "MGI:1926066"; tag "basic"; havana_gene "OTTMUSG00000027254.1"; havana_transcript "OTTMUST00000067393.1";
chr8	HAVANA	CDS	70270373	70270808	.	+	.	gene_id "ENSMUSG00000036246.15"; transcript_id "ENSMUST00000123453.2"; exon_number "39"; exon_id "2133";
chr8	HAVANA	exon	70270373	70271622	.	+	.	gene_id "ENSMUSG00000036246.15"; transcript_id "ENSMUST00000123453.2"; exon_number "40"; exon_id "ENSMUSE00000823940.2"; gene_type "protein_coding"; gene_name "Gmip"; transcript_type "protein_coding"; transcript_name "Gmip-202"; protein_id "ENSMUSP00000116542.2"; transcript_support_level "1"; mgi_id "MGI:1926066"; tag "basic"; havana_gene "OTTMUSG00000027254.1"; havana_transcript "OTTMUST00000067393.1";
chr8	HAVANA	stop_codon	70270809	70270811	.	+	.	gene_id "ENSMUSG00000036246.15"; transcript_id "ENSMUST00000123453.2"; exon_number "41"; exon_id "2134";
chr8	HAVANA	UTR	70270809	70271622	.	+	.	gene_id "ENSMUSG00000036246.15"; transcript_id "ENSMUST00000123453.2"; exon_number "42"; exon_id "2135";
chr8	IsoQuant	transcript	70261329	70265334	.	+	.	gene_id "ENSMUSG00000036246.15"; transcript_id "transcript4145.chr8.nic"; exons "7";
chr8	IsoQuant	exon	70261329	70261470	.	+	.	gene_id "ENSMUSG00000036246.15"; transcript_id "transcript4145.chr8.nic"; exon_number "1"; exon_id "ENSMUSE00000796395.2";
chr8	IsoQuant	exon	70262424	70262508	.	+	.	gene_id "ENSMUSG00000036246.15"; transcript_id "transcript4145.chr8.nic"; exon_number "2"; exon_id "ENSMUSE00000236430.5";
chr8	IsoQuant	exon	70263280	70263367	.	+	.	gene_id "ENSMUSG00000036246.15"; transcript_id "transcript4145.chr8.nic"; exon_number "3"; exon_id "ENSMUSE00000236417.5";
chr8	IsoQuant	exon	70263452	70263509	.	+	.	gene_id "ENSMUSG00000036246.15"; transcript_id "transcript4145.chr8.nic"; exon_number "4"; exon_id "ENSMUSE00001228877.2";
chr8	IsoQuant	exon	70263808	70263933	.	+	.	gene_id "ENSMUSG00000036246.15"; transcript_id "transcript4145.chr8.nic"; exon_number "5"; exon_id "ENSMUSE00001235073.2";
chr8	IsoQuant	exon	70264018	70264082	.	+	.	gene_id "ENSMUSG00000036246.15"; transcript_id "transcript4145.chr8.nic"; exon_number "6"; exon_id "ENSMUSE00001302811.2";
chr8	IsoQuant	exon	70264183	70265334	.	+	.	gene_id "ENSMUSG00000036246.15"; transcript_id "transcript4145.chr8.nic"; exon_number "7"; exon_id "2136";
chr8	HAVANA	gene	70285125	70324942	.	+	.	gene_id "ENSMUSG00000031860.18"; transcripts "2"; gene_type "protein_coding"; gene_name "Pbx4"; mgi_id "MGI:1931321"; havana_gene "OTTMUSG00000033445.1";
chr8	IsoQuant	transcript	70285125	70324942	.	+	.	gene_id "ENSMUSG00000031860.18"; transcript_id "transcript4156.chr8.nic"; exons "6";
chr8	IsoQuant	exon	70285125	70285501	.	+	.	gene_id "ENSMUSG00000031860.18"; transcript_id "transcript4156.chr8.nic"; exon_number "1"; exon_id "2137";
chr8	IsoQuant	exon	70311730	70311803	.	+	.	gene_id "ENSMUSG00000031860.18"; transcript_id "transcript4156.chr8.nic"; exon_number "2"; exon_id "ENSMUSE00001216705.2";
chr8	IsoQuant	exon	70317474	70319253	.	+	.	gene_id "ENSMUSG00000031860.18"; transcript_id "transcript4156.chr8.nic"; exon_number "3"; exon_id "2138";
chr8	IsoQuant	exon	70322679	70322832	.	+	.	gene_id "ENSMUSG00000031860.18"; transcript_id "transcript4156.chr8.nic"; exon_number "4"; exon_id "ENSMUSE00001306214.2";
chr8	IsoQuant	exon	70323228	70323334	.	+	.	gene_id "ENSMUSG00000031860.18"; transcript_id "transcript4156.chr8.nic"; exon_number "5"; exon_id "ENSMUSE00001289510.2";
chr8	IsoQuant	exon	70324645	70324942	.	+	.	gene_id "ENSMUSG00000031860.18"; transcript_id "transcript4156.chr8.nic"; exon_number "6"; exon_id "ENSMUSE00000768783.2";
chr8	HAVANA	transcript	70285340	70324942	.	+	.	gene_id "ENSMUSG00000031860.18"; transcript_id "ENSMUST00000134777.10"; exons "6"; gene_type "protein_coding"; gene_name "Pbx4"; transcript_type "nonsense_mediated_decay"; transcript_name "Pbx4-205"; protein_id "ENSMUSP00000122281.3"; transcript_support_level "1"; mgi_id "MGI:1931321"; havana_gene "OTTMUSG00000033445.1"; havana_transcript "OTTMUST00000084022.1";
chr8	HAVANA	UTR	70285340	70285358	.	+	.	gene_id "ENSMUSG00000031860.18"; transcript_id "ENSMUST00000134777.10"; exon_number "1"; exon_id "2139";
chr8	HAVANA	exon	70285340	70285501	.	+	.	gene_id "ENSMUSG00000031860.18"; transcript_id "ENSMUST00000134777.10"; exon_number "2"; exon_id "ENSMUSE00000754978.3"; gene_type "protein_coding"; gene_name "Pbx4"; transcript_type "nonsense_mediated_decay"; transcript_name "Pbx4-205"; protein_id "ENSMUSP00000122281.3"; transcript_support_level "1"; mgi_id "MGI:1931321"; havana_gene "OTTMUSG00000033445.1"; havana_transcript "OTTMUST00000084022.1";
chr8	HAVANA	start_codon	70285359	70285361	.	+	.	gene_id "ENSMUSG00000031860.18"; transcript_id "ENSMUST00000134777.10"; exon_number "3"; exon_id "2140";
chr8	HAVANA	CDS	70285359	70285501	.	+	.	gene_id "ENSMUSG00000031860.18"; transcript_id "ENSMUST00000134777.10"; exon_number "4"; exon_id "2141";
chr8	HAVANA	CDS	70311730	70311803	.	+	.	gene_id "ENSMUSG00000031860.18"; transcript_id "ENSMUST00000134777.10"; exon_number "5"; exon_id "ENSMUSE00001216705.2"; gene_type "protein_coding"; gene_name "Pbx4"; transcript_type "nonsense_mediated_decay"; transcript_name "Pbx4-205"; protein_id "ENSMUSP00000122281.3"; transcript_support_level "1"; mgi_id "MGI:1931321"; havana_gene "OTTMUSG00000033445.1"; havana_transcript "OTTMUST00000084022.1";
chr8	HAVANA	exon	70311730	70311803	.	+	.	gene_id "ENSMUSG00000031860.18"; transcript_id "ENSMUST00000134777.10"; exon_number "6"; exon_id "ENSMUSE00001216705.2"; gene_type "protein_coding"; gene_name "Pbx4"; transcript_type "nonsense_mediated_decay"; transcript_name "Pbx4-205"; protein_id "ENSMUSP00000122281.3"; transcript_support_level "1"; mgi_id "MGI:1931321"; havana_gene "OTTMUSG00000033445.1"; havana_transcript "OTTMUST00000084022.1";
chr8	HAVANA	CDS	70319118	70319158	.	+	.	gene_id "ENSMUSG00000031860.18"; transcript_id "ENSMUST00000134777.10"; exon_number "7"; exon_id "2142";
chr8	HAVANA	exon	70319118	70319253	.	+	.	gene_id "ENSMUSG00000031860.18"; transcript_id "ENSMUST00000134777.10"; exon_number "8"; exon_id "ENSMUSE00001215780.2"; gene_type "protein_coding"; gene_name "Pbx4"; transcript_type "nonsense_mediated_decay"; transcript_name "Pbx4-205"; protein_id "ENSMUSP00000122281.3"; transcript_support_level "1"; mgi_id "MGI:1931321"; havana_gene "OTTMUSG00000033445.1"; havana_transcript "OTTMUST00000084022.1";
chr8	HAVANA	stop_codon	70319159	70319161	.	+	.	gene_id "ENSMUSG00000031860.18"; transcript_id "ENSMUST00000134777.10"; exon_number "9"; exon_id "2143";
chr8	HAVANA	UTR	70319159	70319253	.	+	.	gene_id "ENSMUSG00000031860.18"; transcript_id "ENSMUST00000134777.10"; exon_number "10"; exon_id "2144";
chr8	HAVANA	UTR	70322679	70322832	.	+	.	gene_id "ENSMUSG00000031860.18"; transcript_id "ENSMUST00000134777.10"; exon_number "11"; exon_id "ENSMUSE00001306214.2"; gene_type "protein_coding"; gene_name "Pbx4"; transcript_type "nonsense_mediated_decay"; transcript_name "Pbx4-205"; protein_id "ENSMUSP00000122281.3"; transcript_support_level "1"; mgi_id "MGI:1931321"; havana_gene "OTTMUSG00000033445.1"; havana_transcript "OTTMUST00000084022.1";
chr8	HAVANA	exon	70322679	70322832	.	+	.	gene_id "ENSMUSG00000031860.18"; transcript_id "ENSMUST00000134777.10"; exon_number "12"; exon_id "ENSMUSE00001306214.2"; gene_type "protein_coding"; gene_name "Pbx4"; transcript_type "nonsense_mediated_decay"; transcript_name "Pbx4-205"; protein_id "ENSMUSP00000122281.3"; transcript_support_level "1"; mgi_id "MGI:1931321"; havana_gene "OTTMUSG00000033445.1"; havana_transcript "OTTMUST00000084022.1";
chr8	HAVANA	UTR	70323228	70323334	.	+	.	gene_id "ENSMUSG00000031860.18"; transcript_id "ENSMUST00000134777.10"; exon_number "13"; exon_id "ENSMUSE00001289510.2"; gene_type "protein_coding"; gene_name "Pbx4"; transcript_type "nonsense_mediated_decay"; transcript_name "Pbx4-205"; protein_id "ENSMUSP00000122281.3"; transcript_support_level "1"; mgi_id "MGI:1931321"; havana_gene "OTTMUSG00000033445.1"; havana_transcript "OTTMUST00000084022.1";
chr8	HAVANA	exon	70323228	70323334	.	+	.	gene_id "ENSMUSG00000031860.18"; transcript_id "ENSMUST00000134777.10"; exon_number "14"; exon_id "ENSMUSE00001289510.2"; gene_type "protein_coding"; gene_name "Pbx4"; transcript_type "nonsense_mediated_decay"; transcript_name "Pbx4-205"; protein_id "ENSMUSP00000122281.3"; transcript_support_level "1"; mgi_id "MGI:1931321"; havana_gene "OTTMUSG00000033445.1"; havana_transcript "OTTMUST00000084022.1";
chr8	HAVANA	UTR	70324645	70324942	.	+	.	gene_id "ENSMUSG00000031860.18"; transcript_id "ENSMUST00000134777.10"; exon_number "15"; exon_id "ENSMUSE00000768783.2"; gene_type "protein_coding"; gene_name "Pbx4"; transcript_type "nonsense_mediated_decay"; transcript_name "Pbx4-205"; protein_id "ENSMUSP00000122281.3"; transcript_support_level "1"; mgi_id "MGI:1931321"; havana_gene "OTTMUSG00000033445.1"; havana_transcript "OTTMUST00000084022.1";
chr8	HAVANA	exon	70324645	70324942	.	+	.	gene_id "ENSMUSG00000031860.18"; transcript_id "ENSMUST00000134777.10"; exon_number "16"; exon_id "ENSMUSE00000768783.2"; gene_type "protein_coding"; gene_name "Pbx4"; transcript_type "nonsense_mediated_decay"; transcript_name "Pbx4-205"; protein_id "ENSMUSP00000122281.3"; transcript_support_level "1"; mgi_id "MGI:1931321"; havana_gene "OTTMUSG00000033445.1"; havana_transcript "OTTMUST00000084022.1";
chr8	IsoQuant	gene	70341452	70342873	.	+	.	gene_id "novel_gene_chr8_4177"; transcripts "1";
chr8	IsoQuant	transcript	70341452	70342873	.	+	.	gene_id "novel_gene_chr8_4177"; transcript_id "transcript4176.chr8.nnic"; exons "1";
chr8	IsoQuant	exon	70341452	70342873	.	+	.	gene_id "novel_gene_chr8_4177"; transcript_id "transcript4176.chr8.nnic"; exon_number "1"; exon_id "2145";
chr8	HAVANA	gene	70346830	70355968	.	-	.	gene_id "ENSMUSG00000036199.10"; transcripts "3"; gene_type "protein_coding"; gene_name "Ndufa13"; mgi_id "MGI:1914434"; havana_gene "OTTMUSG00000062221.1";
chr8	IsoQuant	transcript	70346830	70355968	.	-	.	gene_id "ENSMUSG00000036199.10"; transcript_id "transcript4171.chr8.nic"; exons "4";
chr8	IsoQuant	exon	70354192	70355968	.	-	.	gene_id "ENSMUSG00000036199.10"; transcript_id "transcript4171.chr8.nic"; exon_number "1"; exon_id "2146";
chr8	IsoQuant	exon	70347892	70347970	.	-	.	gene_id "ENSMUSG00000036199.10"; transcript_id "transcript4171.chr8.nic"; exon_number "2"; exon_id "ENSMUSE00000235929.4";
chr8	IsoQuant	exon	70347154	70347225	.	-	.	gene_id "ENSMUSG00000036199.10"; transcript_id "transcript4171.chr8.nic"; exon_number "3"; exon_id "ENSMUSE00000235919.4";
chr8	IsoQuant	exon	70346830	70347060	.	-	.	gene_id "ENSMUSG00000036199.10"; transcript_id "transcript4171.chr8.nic"; exon_number "4"; exon_id "ENSMUSE00000401758.9";
chr8	IsoQuant	transcript	70346830	70355838	.	-	.	gene_id "ENSMUSG00000036199.10"; transcript_id "transcript4172.chr8.nnic"; exons "4";
chr8	IsoQuant	exon	70354587	70355838	.	-	.	gene_id "ENSMUSG00000036199.10"; transcript_id "transcript4172.chr8.nnic"; exon_number "1"; exon_id "2147";
chr8	IsoQuant	exon	70347892	70347970	.	-	.	gene_id "ENSMUSG00000036199.10"; transcript_id "transcript4172.chr8.nnic"; exon_number "2"; exon_id "ENSMUSE00000235929.4";
chr8	IsoQuant	exon	70347154	70347225	.	-	.	gene_id "ENSMUSG00000036199.10"; transcript_id "transcript4172.chr8.nnic"; exon_number "3"; exon_id "ENSMUSE00000235919.4";
chr8	IsoQuant	exon	70346830	70347060	.	-	.	gene_id "ENSMUSG00000036199.10"; transcript_id "transcript4172.chr8.nnic"; exon_number "4"; exon_id "ENSMUSE00000401758.9";
chr8	IsoQuant	transcript	70346835	70355968	.	-	.	gene_id "ENSMUSG00000036199.10"; transcript_id "transcript4175.chr8.nic"; exons "3";
chr8	IsoQuant	exon	70354192	70355968	.	-	.	gene_id "ENSMUSG00000036199.10"; transcript_id "transcript4175.chr8.nic"; exon_number "1"; exon_id "chr8.2146";
chr8	IsoQuant	exon	70347892	70347970	.	-	.	gene_id "ENSMUSG00000036199.10"; transcript_id "transcript4175.chr8.nic"; exon_number "2"; exon_id "ENSMUSE00000235929.4";
chr8	IsoQuant	exon	70346835	70347225	.	-	.	gene_id "ENSMUSG00000036199.10"; transcript_id "transcript4175.chr8.nic"; exon_number "3"; exon_id "2148";
chr8	HAVANA	gene	70359726	70449034	.	-	.	gene_id "ENSMUSG00000036180.16"; transcripts "5"; gene_type "protein_coding"; gene_name "Gatad2a"; mgi_id "MGI:2384585"; havana_gene "OTTMUSG00000062222.1";
chr8	IsoQuant	transcript	70361306	70449034	.	-	.	gene_id "ENSMUSG00000036180.16"; transcript_id "transcript4193.chr8.nnic"; exons "12";
chr8	IsoQuant	exon	70448593	70449034	.	-	.	gene_id "ENSMUSG00000036180.16"; transcript_id "transcript4193.chr8.nnic"; exon_number "1"; exon_id "ENSMUSE00000450740.6";
chr8	IsoQuant	exon	70388429	70388686	.	-	.	gene_id "ENSMUSG00000036180.16"; transcript_id "transcript4193.chr8.nnic"; exon_number "2"; exon_id "ENSMUSE00000413887.4";
chr8	IsoQuant	exon	70370596	70370728	.	-	.	gene_id "ENSMUSG00000036180.16"; transcript_id "transcript4193.chr8.nnic"; exon_number "3"; exon_id "ENSMUSE00000370942.4";
chr8	IsoQuant	exon	70370373	70370504	.	-	.	gene_id "ENSMUSG00000036180.16"; transcript_id "transcript4193.chr8.nnic"; exon_number "4"; exon_id "ENSMUSE00000332972.4";
chr8	IsoQuant	exon	70370093	70370182	.	-	.	gene_id "ENSMUSG00000036180.16"; transcript_id "transcript4193.chr8.nnic"; exon_number "5"; exon_id "ENSMUSE00000373637.4";
chr8	IsoQuant	exon	70369219	70369350	.	-	.	gene_id "ENSMUSG00000036180.16"; transcript_id "transcript4193.chr8.nnic"; exon_number "6"; exon_id "ENSMUSE00000355466.4";
chr8	IsoQuant	exon	70368934	70369098	.	-	.	gene_id "ENSMUSG00000036180.16"; transcript_id "transcript4193.chr8.nnic"; exon_number "7"; exon_id "ENSMUSE00000904825.2";
chr8	IsoQuant	exon	70367169	70367448	.	-	.	gene_id "ENSMUSG00000036180.16"; transcript_id "transcript4193.chr8.nnic"; exon_number "8"; exon_id "ENSMUSE00000358267.4";
chr8	IsoQuant	exon	70365573	70365874	.	-	.	gene_id "ENSMUSG00000036180.16"; transcript_id "transcript4193.chr8.nnic"; exon_number "9"; exon_id "ENSMUSE00000235822.4";
chr8	IsoQuant	exon	70364814	70364888	.	-	.	gene_id "ENSMUSG00000036180.16"; transcript_id "transcript4193.chr8.nnic"; exon_number "10"; exon_id "ENSMUSE00000235813.4";
chr8	IsoQuant	exon	70364327	70364519	.	-	.	gene_id "ENSMUSG00000036180.16"; transcript_id "transcript4193.chr8.nnic"; exon_number "11"; exon_id "ENSMUSE00000235806.4";
chr8	IsoQuant	exon	70361306	70362624	.	-	.	gene_id "ENSMUSG00000036180.16"; transcript_id "transcript4193.chr8.nnic"; exon_number "12"; exon_id "ENSMUSE00001390335.2";
chr8	IsoQuant	transcript	70361306	70449034	.	-	.	gene_id "ENSMUSG00000036180.16"; transcript_id "transcript4199.chr8.nnic"; exons "11";
chr8	IsoQuant	exon	70448593	70449034	.	-	.	gene_id "ENSMUSG00000036180.16"; transcript_id "transcript4199.chr8.nnic"; exon_number "1"; exon_id "ENSMUSE00000450740.6";
chr8	IsoQuant	exon	70388429	70388686	.	-	.	gene_id "ENSMUSG00000036180.16"; transcript_id "transcript4199.chr8.nnic"; exon_number "2"; exon_id "ENSMUSE00000413887.4";
chr8	IsoQuant	exon	70370596	70370728	.	-	.	gene_id "ENSMUSG00000036180.16"; transcript_id "transcript4199.chr8.nnic"; exon_number "3"; exon_id "ENSMUSE00000370942.4";
chr8	IsoQuant	exon	70370373	70370504	.	-	.	gene_id "ENSMUSG00000036180.16"; transcript_id "transcript4199.chr8.nnic"; exon_number "4"; exon_id "ENSMUSE00000332972.4";
chr8	IsoQuant	exon	70370093	70370182	.	-	.	gene_id "ENSMUSG00000036180.16"; transcript_id "transcript4199.chr8.nnic"; exon_number "5"; exon_id "ENSMUSE00000373637.4";
chr8	IsoQuant	exon	70369219	70369350	.	-	.	gene_id "ENSMUSG00000036180.16"; transcript_id "transcript4199.chr8.nnic"; exon_number "6"; exon_id "ENSMUSE00000355466.4";
chr8	IsoQuant	exon	70368934	70369098	.	-	.	gene_id "ENSMUSG00000036180.16"; transcript_id "transcript4199.chr8.nnic"; exon_number "7"; exon_id "ENSMUSE00000904825.2";
chr8	IsoQuant	exon	70367169	70367448	.	-	.	gene_id "ENSMUSG00000036180.16"; transcript_id "transcript4199.chr8.nnic"; exon_number "8"; exon_id "ENSMUSE00000358267.4";
chr8	IsoQuant	exon	70365573	70365874	.	-	.	gene_id "ENSMUSG00000036180.16"; transcript_id "transcript4199.chr8.nnic"; exon_number "9"; exon_id "ENSMUSE00000235822.4";
chr8	IsoQuant	exon	70364327	70364519	.	-	.	gene_id "ENSMUSG00000036180.16"; transcript_id "transcript4199.chr8.nnic"; exon_number "10"; exon_id "ENSMUSE00000235806.4";
chr8	IsoQuant	exon	70361306	70362624	.	-	.	gene_id "ENSMUSG00000036180.16"; transcript_id "transcript4199.chr8.nnic"; exon_number "11"; exon_id "ENSMUSE00001390335.2";
chr8	HAVANA	transcript	70359726	70448883	.	-	.	gene_id "ENSMUSG00000036180.16"; transcript_id "ENSMUST00000177851.9"; exons "12"; gene_type "protein_coding"; gene_name "Gatad2a"; transcript_type "protein_coding"; transcript_name "Gatad2a-203"; protein_id "ENSMUSP00000137386.3"; transcript_support_level "5"; mgi_id "MGI:2384585"; tag "basic"; havana_gene "OTTMUSG00000062222.1"; havana_transcript "OTTMUST00000151806.1";
chr8	HAVANA	exon	70448593	70448883	.	-	.	gene_id "ENSMUSG00000036180.16"; transcript_id "ENSMUST00000177851.9"; exon_number "1"; exon_id "ENSMUSE00001389844.2"; gene_type "protein_coding"; gene_name "Gatad2a"; transcript_type "protein_coding"; transcript_name "Gatad2a-203"; protein_id "ENSMUSP00000137386.3"; transcript_support_level "5"; mgi_id "MGI:2384585"; tag "basic"; havana_gene "OTTMUSG00000062222.1"; havana_transcript "OTTMUST00000151806.1";
chr8	HAVANA	UTR	70448593	70448883	.	-	.	gene_id "ENSMUSG00000036180.16"; transcript_id "ENSMUST00000177851.9"; exon_number "2"; exon_id "ENSMUSE00001389844.2"; gene_type "protein_coding"; gene_name "Gatad2a"; transcript_type "protein_coding"; transcript_name "Gatad2a-203"; protein_id "ENSMUSP00000137386.3"; transcript_support_level "5"; mgi_id "MGI:2384585"; tag "basic"; havana_gene "OTTMUSG00000062222.1"; havana_transcript "OTTMUST00000151806.1";
chr8	HAVANA	exon	70403303	70403404	.	-	.	gene_id "ENSMUSG00000036180.16"; transcript_id "ENSMUST00000177851.9"; exon_number "3"; exon_id "ENSMUSE00000371722.4"; gene_type "protein_coding"; gene_name "Gatad2a"; transcript_type "protein_coding"; transcript_name "Gatad2a-203"; protein_id "ENSMUSP00000137386.3"; transcript_support_level "5"; mgi_id "MGI:2384585"; tag "basic"; havana_gene "OTTMUSG00000062222.1"; havana_transcript "OTTMUST00000151806.1";
chr8	HAVANA	UTR	70403303	70403404	.	-	.	gene_id "ENSMUSG00000036180.16"; transcript_id "ENSMUST00000177851.9"; exon_number "4"; exon_id "ENSMUSE00000371722.4"; gene_type "protein_coding"; gene_name "Gatad2a"; transcript_type "protein_coding"; transcript_name "Gatad2a-203"; protein_id "ENSMUSP00000137386.3"; transcript_support_level "5"; mgi_id "MGI:2384585"; tag "basic"; havana_gene "OTTMUSG00000062222.1"; havana_transcript "OTTMUST00000151806.1";
chr8	HAVANA	UTR	70388686	70388686	.	-	.	gene_id "ENSMUSG00000036180.16"; transcript_id "ENSMUST00000177851.9"; exon_number "5"; exon_id "2149";
chr8	HAVANA	start_codon	70388683	70388685	.	-	.	gene_id "ENSMUSG00000036180.16"; transcript_id "ENSMUST00000177851.9"; exon_number "6"; exon_id "2150";
chr8	HAVANA	exon	70388429	70388686	.	-	.	gene_id "ENSMUSG00000036180.16"; transcript_id "ENSMUST00000177851.9"; exon_number "7"; exon_id "ENSMUSE00000413887.4"; gene_type "protein_coding"; gene_name "Gatad2a"; transcript_type "protein_coding"; transcript_name "Gatad2a-203"; protein_id "ENSMUSP00000137386.3"; transcript_support_level "5"; mgi_id "MGI:2384585"; tag "basic"; havana_gene "OTTMUSG00000062222.1"; havana_transcript "OTTMUST00000151806.1";
chr8	HAVANA	CDS	70388429	70388685	.	-	.	gene_id "ENSMUSG00000036180.16"; transcript_id "ENSMUST00000177851.9"; exon_number "8"; exon_id "2151";
chr8	HAVANA	exon	70370596	70370728	.	-	.	gene_id "ENSMUSG00000036180.16"; transcript_id "ENSMUST00000177851.9"; exon_number "9"; exon_id "ENSMUSE00000370942.4"; gene_type "protein_coding"; gene_name "Gatad2a"; transcript_type "protein_coding"; transcript_name "Gatad2a-203"; protein_id "ENSMUSP00000137386.3"; transcript_support_level "5"; mgi_id "MGI:2384585"; tag "basic"; havana_gene "OTTMUSG00000062222.1"; havana_transcript "OTTMUST00000151806.1";
chr8	HAVANA	CDS	70370596	70370728	.	-	.	gene_id "ENSMUSG00000036180.16"; transcript_id "ENSMUST00000177851.9"; exon_number "10"; exon_id "ENSMUSE00000370942.4"; gene_type "protein_coding"; gene_name "Gatad2a"; transcript_type "protein_coding"; transcript_name "Gatad2a-203"; protein_id "ENSMUSP00000137386.3"; transcript_support_level "5"; mgi_id "MGI:2384585"; tag "basic"; havana_gene "OTTMUSG00000062222.1"; havana_transcript "OTTMUST00000151806.1";
chr8	HAVANA	exon	70370373	70370504	.	-	.	gene_id "ENSMUSG00000036180.16"; transcript_id "ENSMUST00000177851.9"; exon_number "11"; exon_id "ENSMUSE00000332972.4"; gene_type "protein_coding"; gene_name "Gatad2a"; transcript_type "protein_coding"; transcript_name "Gatad2a-203"; protein_id "ENSMUSP00000137386.3"; transcript_support_level "5"; mgi_id "MGI:2384585"; tag "basic"; havana_gene "OTTMUSG00000062222.1"; havana_transcript "OTTMUST00000151806.1";
chr8	HAVANA	CDS	70370373	70370504	.	-	.	gene_id "ENSMUSG00000036180.16"; transcript_id "ENSMUST00000177851.9"; exon_number "12"; exon_id "ENSMUSE00000332972.4"; gene_type "protein_coding"; gene_name "Gatad2a"; transcript_type "protein_coding"; transcript_name "Gatad2a-203"; protein_id "ENSMUSP00000137386.3"; transcript_support_level "5"; mgi_id "MGI:2384585"; tag "basic"; havana_gene "OTTMUSG00000062222.1"; havana_transcript "OTTMUST00000151806.1";
chr8	HAVANA	exon	70370093	70370182	.	-	.	gene_id "ENSMUSG00000036180.16"; transcript_id "ENSMUST00000177851.9"; exon_number "13"; exon_id "ENSMUSE00000373637.4"; gene_type "protein_coding"; gene_name "Gatad2a"; transcript_type "protein_coding"; transcript_name "Gatad2a-203"; protein_id "ENSMUSP00000137386.3"; transcript_support_level "5"; mgi_id "MGI:2384585"; tag "basic"; havana_gene "OTTMUSG00000062222.1"; havana_transcript "OTTMUST00000151806.1";
chr8	HAVANA	CDS	70370093	70370182	.	-	.	gene_id "ENSMUSG00000036180.16"; transcript_id "ENSMUST00000177851.9"; exon_number "14"; exon_id "ENSMUSE00000373637.4"; gene_type "protein_coding"; gene_name "Gatad2a"; transcript_type "protein_coding"; transcript_name "Gatad2a-203"; protein_id "ENSMUSP00000137386.3"; transcript_support_level "5"; mgi_id "MGI:2384585"; tag "basic"; havana_gene "OTTMUSG00000062222.1"; havana_transcript "OTTMUST00000151806.1";
chr8	HAVANA	exon	70369210	70369350	.	-	.	gene_id "ENSMUSG00000036180.16"; transcript_id "ENSMUST00000177851.9"; exon_number "15"; exon_id "ENSMUSE00001391273.2"; gene_type "protein_coding"; gene_name "Gatad2a"; transcript_type "protein_coding"; transcript_name "Gatad2a-203"; protein_id "ENSMUSP00000137386.3"; transcript_support_level "5"; mgi_id "MGI:2384585"; tag "basic"; havana_gene "OTTMUSG00000062222.1"; havana_transcript "OTTMUST00000151806.1";
chr8	HAVANA	CDS	70369210	70369350	.	-	.	gene_id "ENSMUSG00000036180.16"; transcript_id "ENSMUST00000177851.9"; exon_number "16"; exon_id "ENSMUSE00001391273.2"; gene_type "protein_coding"; gene_name "Gatad2a"; transcript_type "protein_coding"; transcript_name "Gatad2a-203"; protein_id "ENSMUSP00000137386.3"; transcript_support_level "5"; mgi_id "MGI:2384585"; tag "basic"; havana_gene "OTTMUSG00000062222.1"; havana_transcript "OTTMUST00000151806.1";
chr8	HAVANA	exon	70368934	70369098	.	-	.	gene_id "ENSMUSG00000036180.16"; transcript_id "ENSMUST00000177851.9"; exon_number "17"; exon_id "ENSMUSE00000904825.2"; gene_type "protein_coding"; gene_name "Gatad2a"; transcript_type "protein_coding"; transcript_name "Gatad2a-203"; protein_id "ENSMUSP00000137386.3"; transcript_support_level "5"; mgi_id "MGI:2384585"; tag "basic"; havana_gene "OTTMUSG00000062222.1"; havana_transcript "OTTMUST00000151806.1";
chr8	HAVANA	CDS	70368934	70369098	.	-	.	gene_id "ENSMUSG00000036180.16"; transcript_id "ENSMUST00000177851.9"; exon_number "18"; exon_id "ENSMUSE00000904825.2"; gene_type "protein_coding"; gene_name "Gatad2a"; transcript_type "protein_coding"; transcript_name "Gatad2a-203"; protein_id "ENSMUSP00000137386.3"; transcript_support_level "5"; mgi_id "MGI:2384585"; tag "basic"; havana_gene "OTTMUSG00000062222.1"; havana_transcript "OTTMUST00000151806.1";
chr8	HAVANA	exon	70367169	70367448	.	-	.	gene_id "ENSMUSG00000036180.16"; transcript_id "ENSMUST00000177851.9"; exon_number "19"; exon_id "ENSMUSE00000358267.4"; gene_type "protein_coding"; gene_name "Gatad2a"; transcript_type "protein_coding"; transcript_name "Gatad2a-203"; protein_id "ENSMUSP00000137386.3"; transcript_support_level "5"; mgi_id "MGI:2384585"; tag "basic"; havana_gene "OTTMUSG00000062222.1"; havana_transcript "OTTMUST00000151806.1";
chr8	HAVANA	CDS	70367169	70367448	.	-	.	gene_id "ENSMUSG00000036180.16"; transcript_id "ENSMUST00000177851.9"; exon_number "20"; exon_id "ENSMUSE00000358267.4"; gene_type "protein_coding"; gene_name "Gatad2a"; transcript_type "protein_coding"; transcript_name "Gatad2a-203"; protein_id "ENSMUSP00000137386.3"; transcript_support_level "5"; mgi_id "MGI:2384585"; tag "basic"; havana_gene "OTTMUSG00000062222.1"; havana_transcript "OTTMUST00000151806.1";
chr8	HAVANA	exon	70365552	70365874	.	-	.	gene_id "ENSMUSG00000036180.16"; transcript_id "ENSMUST00000177851.9"; exon_number "21"; exon_id "ENSMUSE00001391520.2"; gene_type "protein_coding"; gene_name "Gatad2a"; transcript_type "protein_coding"; transcript_name "Gatad2a-203"; protein_id "ENSMUSP00000137386.3"; transcript_support_level "5"; mgi_id "MGI:2384585"; tag "basic"; havana_gene "OTTMUSG00000062222.1"; havana_transcript "OTTMUST00000151806.1";
chr8	HAVANA	CDS	70365552	70365874	.	-	.	gene_id "ENSMUSG00000036180.16"; transcript_id "ENSMUST00000177851.9"; exon_number "22"; exon_id "ENSMUSE00001391520.2"; gene_type "protein_coding"; gene_name "Gatad2a"; transcript_type "protein_coding"; transcript_name "Gatad2a-203"; protein_id "ENSMUSP00000137386.3"; transcript_support_level "5"; mgi_id "MGI:2384585"; tag "basic"; havana_gene "OTTMUSG00000062222.1"; havana_transcript "OTTMUST00000151806.1";
chr8	HAVANA	exon	70364327	70364519	.	-	.	gene_id "ENSMUSG00000036180.16"; transcript_id "ENSMUST00000177851.9"; exon_number "23"; exon_id "ENSMUSE00000235806.4"; gene_type "protein_coding"; gene_name "Gatad2a"; transcript_type "protein_coding"; transcript_name "Gatad2a-203"; protein_id "ENSMUSP00000137386.3"; transcript_support_level "5"; mgi_id "MGI:2384585"; tag "basic"; havana_gene "OTTMUSG00000062222.1"; havana_transcript "OTTMUST00000151806.1";
chr8	HAVANA	CDS	70364327	70364519	.	-	.	gene_id "ENSMUSG00000036180.16"; transcript_id "ENSMUST00000177851.9"; exon_number "24"; exon_id "ENSMUSE00000235806.4"; gene_type "protein_coding"; gene_name "Gatad2a"; transcript_type "protein_coding"; transcript_name "Gatad2a-203"; protein_id "ENSMUSP00000137386.3"; transcript_support_level "5"; mgi_id "MGI:2384585"; tag "basic"; havana_gene "OTTMUSG00000062222.1"; havana_transcript "OTTMUST00000151806.1";
chr8	HAVANA	CDS	70362497	70362624	.	-	.	gene_id "ENSMUSG00000036180.16"; transcript_id "ENSMUST00000177851.9"; exon_number "25"; exon_id "2152";
chr8	HAVANA	stop_codon	70362494	70362496	.	-	.	gene_id "ENSMUSG00000036180.16"; transcript_id "ENSMUST00000177851.9"; exon_number "26"; exon_id "2153";
chr8	HAVANA	exon	70359726	70362624	.	-	.	gene_id "ENSMUSG00000036180.16"; transcript_id "ENSMUST00000177851.9"; exon_number "27"; exon_id "ENSMUSE00000488596.5"; gene_type "protein_coding"; gene_name "Gatad2a"; transcript_type "protein_coding"; transcript_name "Gatad2a-203"; protein_id "ENSMUSP00000137386.3"; transcript_support_level "5"; mgi_id "MGI:2384585"; tag "basic"; havana_gene "OTTMUSG00000062222.1"; havana_transcript "OTTMUST00000151806.1";
chr8	HAVANA	UTR	70359726	70362496	.	-	.	gene_id "ENSMUSG00000036180.16"; transcript_id "ENSMUST00000177851.9"; exon_number "28"; exon_id "2154";
chr8	HAVANA	transcript	70361306	70426921	.	-	.	gene_id "ENSMUSG00000036180.16"; transcript_id "ENSMUST00000116463.4"; exons "13"; gene_type "protein_coding"; gene_name "Gatad2a"; transcript_type "protein_coding"; transcript_name "Gatad2a-202"; protein_id "ENSMUSP00000112164.3"; transcript_support_level "1"; mgi_id "MGI:2384585"; tag "alternative_5_UTR"; ccdsid "CCDS52567.1"; havana_gene "OTTMUSG00000062222.1"; havana_transcript "OTTMUST00000151808.1";
chr8	HAVANA	exon	70426740	70426921	.	-	.	gene_id "ENSMUSG00000036180.16"; transcript_id "ENSMUST00000116463.4"; exon_number "1"; exon_id "ENSMUSE00000706480.4"; gene_type "protein_coding"; gene_name "Gatad2a"; transcript_type "protein_coding"; transcript_name "Gatad2a-202"; protein_id "ENSMUSP00000112164.3"; transcript_support_level "1"; mgi_id "MGI:2384585"; tag "alternative_5_UTR"; ccdsid "CCDS52567.1"; havana_gene "OTTMUSG00000062222.1"; havana_transcript "OTTMUST00000151808.1";
chr8	HAVANA	UTR	70426740	70426921	.	-	.	gene_id "ENSMUSG00000036180.16"; transcript_id "ENSMUST00000116463.4"; exon_number "2"; exon_id "ENSMUSE00000706480.4"; gene_type "protein_coding"; gene_name "Gatad2a"; transcript_type "protein_coding"; transcript_name "Gatad2a-202"; protein_id "ENSMUSP00000112164.3"; transcript_support_level "1"; mgi_id "MGI:2384585"; tag "alternative_5_UTR"; ccdsid "CCDS52567.1"; havana_gene "OTTMUSG00000062222.1"; havana_transcript "OTTMUST00000151808.1";
chr8	HAVANA	exon	70403303	70403404	.	-	.	gene_id "ENSMUSG00000036180.16"; transcript_id "ENSMUST00000116463.4"; exon_number "3"; exon_id "ENSMUSE00000371722.4"; gene_type "protein_coding"; gene_name "Gatad2a"; transcript_type "protein_coding"; transcript_name "Gatad2a-202"; protein_id "ENSMUSP00000112164.3"; transcript_support_level "1"; mgi_id "MGI:2384585"; tag "alternative_5_UTR"; ccdsid "CCDS52567.1"; havana_gene "OTTMUSG00000062222.1"; havana_transcript "OTTMUST00000151808.1";
chr8	HAVANA	UTR	70403303	70403404	.	-	.	gene_id "ENSMUSG00000036180.16"; transcript_id "ENSMUST00000116463.4"; exon_number "4"; exon_id "ENSMUSE00000371722.4"; gene_type "protein_coding"; gene_name "Gatad2a"; transcript_type "protein_coding"; transcript_name "Gatad2a-202"; protein_id "ENSMUSP00000112164.3"; transcript_support_level "1"; mgi_id "MGI:2384585"; tag "alternative_5_UTR"; ccdsid "CCDS52567.1"; havana_gene "OTTMUSG00000062222.1"; havana_transcript "OTTMUST00000151808.1";
chr8	HAVANA	UTR	70388686	70388686	.	-	.	gene_id "ENSMUSG00000036180.16"; transcript_id "ENSMUST00000116463.4"; exon_number "5"; exon_id "chr8.2149";
chr8	HAVANA	start_codon	70388683	70388685	.	-	.	gene_id "ENSMUSG00000036180.16"; transcript_id "ENSMUST00000116463.4"; exon_number "6"; exon_id "chr8.2150";
chr8	HAVANA	exon	70388429	70388686	.	-	.	gene_id "ENSMUSG00000036180.16"; transcript_id "ENSMUST00000116463.4"; exon_number "7"; exon_id "ENSMUSE00000413887.4"; gene_type "protein_coding"; gene_name "Gatad2a"; transcript_type "protein_coding"; transcript_name "Gatad2a-202"; protein_id "ENSMUSP00000112164.3"; transcript_support_level "1"; mgi_id "MGI:2384585"; tag "alternative_5_UTR"; ccdsid "CCDS52567.1"; havana_gene "OTTMUSG00000062222.1"; havana_transcript "OTTMUST00000151808.1";
chr8	HAVANA	CDS	70388429	70388685	.	-	.	gene_id "ENSMUSG00000036180.16"; transcript_id "ENSMUST00000116463.4"; exon_number "8"; exon_id "chr8.2151";
chr8	HAVANA	exon	70370596	70370728	.	-	.	gene_id "ENSMUSG00000036180.16"; transcript_id "ENSMUST00000116463.4"; exon_number "9"; exon_id "ENSMUSE00000370942.4"; gene_type "protein_coding"; gene_name "Gatad2a"; transcript_type "protein_coding"; transcript_name "Gatad2a-202"; protein_id "ENSMUSP00000112164.3"; transcript_support_level "1"; mgi_id "MGI:2384585"; tag "alternative_5_UTR"; ccdsid "CCDS52567.1"; havana_gene "OTTMUSG00000062222.1"; havana_transcript "OTTMUST00000151808.1";
chr8	HAVANA	CDS	70370596	70370728	.	-	.	gene_id "ENSMUSG00000036180.16"; transcript_id "ENSMUST00000116463.4"; exon_number "10"; exon_id "ENSMUSE00000370942.4"; gene_type "protein_coding"; gene_name "Gatad2a"; transcript_type "protein_coding"; transcript_name "Gatad2a-202"; protein_id "ENSMUSP00000112164.3"; transcript_support_level "1"; mgi_id "MGI:2384585"; tag "alternative_5_UTR"; ccdsid "CCDS52567.1"; havana_gene "OTTMUSG00000062222.1"; havana_transcript "OTTMUST00000151808.1";
chr8	HAVANA	exon	70370373	70370504	.	-	.	gene_id "ENSMUSG00000036180.16"; transcript_id "ENSMUST00000116463.4"; exon_number "11"; exon_id "ENSMUSE00000332972.4"; gene_type "protein_coding"; gene_name "Gatad2a"; transcript_type "protein_coding"; transcript_name "Gatad2a-202"; protein_id "ENSMUSP00000112164.3"; transcript_support_level "1"; mgi_id "MGI:2384585"; tag "alternative_5_UTR"; ccdsid "CCDS52567.1"; havana_gene "OTTMUSG00000062222.1"; havana_transcript "OTTMUST00000151808.1";
chr8	HAVANA	CDS	70370373	70370504	.	-	.	gene_id "ENSMUSG00000036180.16"; transcript_id "ENSMUST00000116463.4"; exon_number "12"; exon_id "ENSMUSE00000332972.4"; gene_type "protein_coding"; gene_name "Gatad2a"; transcript_type "protein_coding"; transcript_name "Gatad2a-202"; protein_id "ENSMUSP00000112164.3"; transcript_support_level "1"; mgi_id "MGI:2384585"; tag "alternative_5_UTR"; ccdsid "CCDS52567.1"; havana_gene "OTTMUSG00000062222.1"; havana_transcript "OTTMUST00000151808.1";
chr8	HAVANA	exon	70370093	70370182	.	-	.	gene_id "ENSMUSG00000036180.16"; transcript_id "ENSMUST00000116463.4"; exon_number "13"; exon_id "ENSMUSE00000373637.4"; gene_type "protein_coding"; gene_name "Gatad2a"; transcript_type "protein_coding"; transcript_name "Gatad2a-202"; protein_id "ENSMUSP00000112164.3"; transcript_support_level "1"; mgi_id "MGI:2384585"; tag "alternative_5_UTR"; ccdsid "CCDS52567.1"; havana_gene "OTTMUSG00000062222.1"; havana_transcript "OTTMUST00000151808.1";
chr8	HAVANA	CDS	70370093	70370182	.	-	.	gene_id "ENSMUSG00000036180.16"; transcript_id "ENSMUST00000116463.4"; exon_number "14"; exon_id "ENSMUSE00000373637.4"; gene_type "protein_coding"; gene_name "Gatad2a"; transcript_type "protein_coding"; transcript_name "Gatad2a-202"; protein_id "ENSMUSP00000112164.3"; transcript_support_level "1"; mgi_id "MGI:2384585"; tag "alternative_5_UTR"; ccdsid "CCDS52567.1"; havana_gene "OTTMUSG00000062222.1"; havana_transcript "OTTMUST00000151808.1";
chr8	HAVANA	exon	70369219	70369350	.	-	.	gene_id "ENSMUSG00000036180.16"; transcript_id "ENSMUST00000116463.4"; exon_number "15"; exon_id "ENSMUSE00000355466.4"; gene_type "protein_coding"; gene_name "Gatad2a"; transcript_type "protein_coding"; transcript_name "Gatad2a-202"; protein_id "ENSMUSP00000112164.3"; transcript_support_level "1"; mgi_id "MGI:2384585"; tag "alternative_5_UTR"; ccdsid "CCDS52567.1"; havana_gene "OTTMUSG00000062222.1"; havana_transcript "OTTMUST00000151808.1";
chr8	HAVANA	CDS	70369219	70369350	.	-	.	gene_id "ENSMUSG00000036180.16"; transcript_id "ENSMUST00000116463.4"; exon_number "16"; exon_id "ENSMUSE00000355466.4"; gene_type "protein_coding"; gene_name "Gatad2a"; transcript_type "protein_coding"; transcript_name "Gatad2a-202"; protein_id "ENSMUSP00000112164.3"; transcript_support_level "1"; mgi_id "MGI:2384585"; tag "alternative_5_UTR"; ccdsid "CCDS52567.1"; havana_gene "OTTMUSG00000062222.1"; havana_transcript "OTTMUST00000151808.1";
chr8	HAVANA	exon	70368934	70369098	.	-	.	gene_id "ENSMUSG00000036180.16"; transcript_id "ENSMUST00000116463.4"; exon_number "17"; exon_id "ENSMUSE00000904825.2"; gene_type "protein_coding"; gene_name "Gatad2a"; transcript_type "protein_coding"; transcript_name "Gatad2a-202"; protein_id "ENSMUSP00000112164.3"; transcript_support_level "1"; mgi_id "MGI:2384585"; tag "alternative_5_UTR"; ccdsid "CCDS52567.1"; havana_gene "OTTMUSG00000062222.1"; havana_transcript "OTTMUST00000151808.1";
chr8	HAVANA	CDS	70368934	70369098	.	-	.	gene_id "ENSMUSG00000036180.16"; transcript_id "ENSMUST00000116463.4"; exon_number "18"; exon_id "ENSMUSE00000904825.2"; gene_type "protein_coding"; gene_name "Gatad2a"; transcript_type "protein_coding"; transcript_name "Gatad2a-202"; protein_id "ENSMUSP00000112164.3"; transcript_support_level "1"; mgi_id "MGI:2384585"; tag "alternative_5_UTR"; ccdsid "CCDS52567.1"; havana_gene "OTTMUSG00000062222.1"; havana_transcript "OTTMUST00000151808.1";
chr8	HAVANA	exon	70367169	70367448	.	-	.	gene_id "ENSMUSG00000036180.16"; transcript_id "ENSMUST00000116463.4"; exon_number "19"; exon_id "ENSMUSE00000358267.4"; gene_type "protein_coding"; gene_name "Gatad2a"; transcript_type "protein_coding"; transcript_name "Gatad2a-202"; protein_id "ENSMUSP00000112164.3"; transcript_support_level "1"; mgi_id "MGI:2384585"; tag "alternative_5_UTR"; ccdsid "CCDS52567.1"; havana_gene "OTTMUSG00000062222.1"; havana_transcript "OTTMUST00000151808.1";
chr8	HAVANA	CDS	70367169	70367448	.	-	.	gene_id "ENSMUSG00000036180.16"; transcript_id "ENSMUST00000116463.4"; exon_number "20"; exon_id "ENSMUSE00000358267.4"; gene_type "protein_coding"; gene_name "Gatad2a"; transcript_type "protein_coding"; transcript_name "Gatad2a-202"; protein_id "ENSMUSP00000112164.3"; transcript_support_level "1"; mgi_id "MGI:2384585"; tag "alternative_5_UTR"; ccdsid "CCDS52567.1"; havana_gene "OTTMUSG00000062222.1"; havana_transcript "OTTMUST00000151808.1";
chr8	HAVANA	exon	70365573	70365874	.	-	.	gene_id "ENSMUSG00000036180.16"; transcript_id "ENSMUST00000116463.4"; exon_number "21"; exon_id "ENSMUSE00000235822.4"; gene_type "protein_coding"; gene_name "Gatad2a"; transcript_type "protein_coding"; transcript_name "Gatad2a-202"; protein_id "ENSMUSP00000112164.3"; transcript_support_level "1"; mgi_id "MGI:2384585"; tag "alternative_5_UTR"; ccdsid "CCDS52567.1"; havana_gene "OTTMUSG00000062222.1"; havana_transcript "OTTMUST00000151808.1";
chr8	HAVANA	CDS	70365573	70365874	.	-	.	gene_id "ENSMUSG00000036180.16"; transcript_id "ENSMUST00000116463.4"; exon_number "22"; exon_id "ENSMUSE00000235822.4"; gene_type "protein_coding"; gene_name "Gatad2a"; transcript_type "protein_coding"; transcript_name "Gatad2a-202"; protein_id "ENSMUSP00000112164.3"; transcript_support_level "1"; mgi_id "MGI:2384585"; tag "alternative_5_UTR"; ccdsid "CCDS52567.1"; havana_gene "OTTMUSG00000062222.1"; havana_transcript "OTTMUST00000151808.1";
chr8	HAVANA	exon	70364814	70364888	.	-	.	gene_id "ENSMUSG00000036180.16"; transcript_id "ENSMUST00000116463.4"; exon_number "23"; exon_id "ENSMUSE00000235813.4"; gene_type "protein_coding"; gene_name "Gatad2a"; transcript_type "protein_coding"; transcript_name "Gatad2a-202"; protein_id "ENSMUSP00000112164.3"; transcript_support_level "1"; mgi_id "MGI:2384585"; tag "alternative_5_UTR"; ccdsid "CCDS52567.1"; havana_gene "OTTMUSG00000062222.1"; havana_transcript "OTTMUST00000151808.1";
chr8	HAVANA	CDS	70364814	70364888	.	-	.	gene_id "ENSMUSG00000036180.16"; transcript_id "ENSMUST00000116463.4"; exon_number "24"; exon_id "ENSMUSE00000235813.4"; gene_type "protein_coding"; gene_name "Gatad2a"; transcript_type "protein_coding"; transcript_name "Gatad2a-202"; protein_id "ENSMUSP00000112164.3"; transcript_support_level "1"; mgi_id "MGI:2384585"; tag "alternative_5_UTR"; ccdsid "CCDS52567.1"; havana_gene "OTTMUSG00000062222.1"; havana_transcript "OTTMUST00000151808.1";
chr8	HAVANA	exon	70364327	70364519	.	-	.	gene_id "ENSMUSG00000036180.16"; transcript_id "ENSMUST00000116463.4"; exon_number "25"; exon_id "ENSMUSE00000235806.4"; gene_type "protein_coding"; gene_name "Gatad2a"; transcript_type "protein_coding"; transcript_name "Gatad2a-202"; protein_id "ENSMUSP00000112164.3"; transcript_support_level "1"; mgi_id "MGI:2384585"; tag "alternative_5_UTR"; ccdsid "CCDS52567.1"; havana_gene "OTTMUSG00000062222.1"; havana_transcript "OTTMUST00000151808.1";
chr8	HAVANA	CDS	70364327	70364519	.	-	.	gene_id "ENSMUSG00000036180.16"; transcript_id "ENSMUST00000116463.4"; exon_number "26"; exon_id "ENSMUSE00000235806.4"; gene_type "protein_coding"; gene_name "Gatad2a"; transcript_type "protein_coding"; transcript_name "Gatad2a-202"; protein_id "ENSMUSP00000112164.3"; transcript_support_level "1"; mgi_id "MGI:2384585"; tag "alternative_5_UTR"; ccdsid "CCDS52567.1"; havana_gene "OTTMUSG00000062222.1"; havana_transcript "OTTMUST00000151808.1";
chr8	HAVANA	CDS	70362497	70362624	.	-	.	gene_id "ENSMUSG00000036180.16"; transcript_id "ENSMUST00000116463.4"; exon_number "27"; exon_id "chr8.2152";
chr8	HAVANA	stop_codon	70362494	70362496	.	-	.	gene_id "ENSMUSG00000036180.16"; transcript_id "ENSMUST00000116463.4"; exon_number "28"; exon_id "chr8.2153";
chr8	HAVANA	exon	70361306	70362624	.	-	.	gene_id "ENSMUSG00000036180.16"; transcript_id "ENSMUST00000116463.4"; exon_number "29"; exon_id "ENSMUSE00001390335.2"; gene_type "protein_coding"; gene_name "Gatad2a"; transcript_type "protein_coding"; transcript_name "Gatad2a-202"; protein_id "ENSMUSP00000112164.3"; transcript_support_level "1"; mgi_id "MGI:2384585"; tag "alternative_5_UTR"; ccdsid "CCDS52567.1"; havana_gene "OTTMUSG00000062222.1"; havana_transcript "OTTMUST00000151808.1";
chr8	HAVANA	UTR	70361306	70362496	.	-	.	gene_id "ENSMUSG00000036180.16"; transcript_id "ENSMUST00000116463.4"; exon_number "30"; exon_id "2155";
chr8	HAVANA	transcript	70361307	70449034	.	-	.	gene_id "ENSMUSG00000036180.16"; transcript_id "ENSMUST00000212478.2"; exons "13"; gene_type "protein_coding"; gene_name "Gatad2a"; transcript_type "protein_coding"; transcript_name "Gatad2a-206"; protein_id "ENSMUSP00000148474.2"; transcript_support_level "5"; mgi_id "MGI:2384585"; tag "basic"; ccdsid "CCDS52567.1"; havana_gene "OTTMUSG00000062222.1"; havana_transcript "OTTMUST00000151809.1";
chr8	HAVANA	exon	70448593	70449034	.	-	.	gene_id "ENSMUSG00000036180.16"; transcript_id "ENSMUST00000212478.2"; exon_number "1"; exon_id "ENSMUSE00000450740.6"; gene_type "protein_coding"; gene_name "Gatad2a"; transcript_type "protein_coding"; transcript_name "Gatad2a-206"; protein_id "ENSMUSP00000148474.2"; transcript_support_level "5"; mgi_id "MGI:2384585"; tag "basic"; ccdsid "CCDS52567.1"; havana_gene "OTTMUSG00000062222.1"; havana_transcript "OTTMUST00000151809.1";
chr8	HAVANA	UTR	70448593	70449034	.	-	.	gene_id "ENSMUSG00000036180.16"; transcript_id "ENSMUST00000212478.2"; exon_number "2"; exon_id "ENSMUSE00000450740.6"; gene_type "protein_coding"; gene_name "Gatad2a"; transcript_type "protein_coding"; transcript_name "Gatad2a-206"; protein_id "ENSMUSP00000148474.2"; transcript_support_level "5"; mgi_id "MGI:2384585"; tag "basic"; ccdsid "CCDS52567.1"; havana_gene "OTTMUSG00000062222.1"; havana_transcript "OTTMUST00000151809.1";
chr8	HAVANA	exon	70403303	70403404	.	-	.	gene_id "ENSMUSG00000036180.16"; transcript_id "ENSMUST00000212478.2"; exon_number "3"; exon_id "ENSMUSE00000371722.4"; gene_type "protein_coding"; gene_name "Gatad2a"; transcript_type "protein_coding"; transcript_name "Gatad2a-206"; protein_id "ENSMUSP00000148474.2"; transcript_support_level "5"; mgi_id "MGI:2384585"; tag "basic"; ccdsid "CCDS52567.1"; havana_gene "OTTMUSG00000062222.1"; havana_transcript "OTTMUST00000151809.1";
chr8	HAVANA	UTR	70403303	70403404	.	-	.	gene_id "ENSMUSG00000036180.16"; transcript_id "ENSMUST00000212478.2"; exon_number "4"; exon_id "ENSMUSE00000371722.4"; gene_type "protein_coding"; gene_name "Gatad2a"; transcript_type "protein_coding"; transcript_name "Gatad2a-206"; protein_id "ENSMUSP00000148474.2"; transcript_support_level "5"; mgi_id "MGI:2384585"; tag "basic"; ccdsid "CCDS52567.1"; havana_gene "OTTMUSG00000062222.1"; havana_transcript "OTTMUST00000151809.1";
chr8	HAVANA	UTR	70388686	70388686	.	-	.	gene_id "ENSMUSG00000036180.16"; transcript_id "ENSMUST00000212478.2"; exon_number "5"; exon_id "chr8.2149";
chr8	HAVANA	start_codon	70388683	70388685	.	-	.	gene_id "ENSMUSG00000036180.16"; transcript_id "ENSMUST00000212478.2"; exon_number "6"; exon_id "chr8.2150";
chr8	HAVANA	exon	70388429	70388686	.	-	.	gene_id "ENSMUSG00000036180.16"; transcript_id "ENSMUST00000212478.2"; exon_number "7"; exon_id "ENSMUSE00000413887.4"; gene_type "protein_coding"; gene_name "Gatad2a"; transcript_type "protein_coding"; transcript_name "Gatad2a-206"; protein_id "ENSMUSP00000148474.2"; transcript_support_level "5"; mgi_id "MGI:2384585"; tag "basic"; ccdsid "CCDS52567.1"; havana_gene "OTTMUSG00000062222.1"; havana_transcript "OTTMUST00000151809.1";
chr8	HAVANA	CDS	70388429	70388685	.	-	.	gene_id "ENSMUSG00000036180.16"; transcript_id "ENSMUST00000212478.2"; exon_number "8"; exon_id "chr8.2151";
chr8	HAVANA	exon	70370596	70370728	.	-	.	gene_id "ENSMUSG00000036180.16"; transcript_id "ENSMUST00000212478.2"; exon_number "9"; exon_id "ENSMUSE00000370942.4"; gene_type "protein_coding"; gene_name "Gatad2a"; transcript_type "protein_coding"; transcript_name "Gatad2a-206"; protein_id "ENSMUSP00000148474.2"; transcript_support_level "5"; mgi_id "MGI:2384585"; tag "basic"; ccdsid "CCDS52567.1"; havana_gene "OTTMUSG00000062222.1"; havana_transcript "OTTMUST00000151809.1";
chr8	HAVANA	CDS	70370596	70370728	.	-	.	gene_id "ENSMUSG00000036180.16"; transcript_id "ENSMUST00000212478.2"; exon_number "10"; exon_id "ENSMUSE00000370942.4"; gene_type "protein_coding"; gene_name "Gatad2a"; transcript_type "protein_coding"; transcript_name "Gatad2a-206"; protein_id "ENSMUSP00000148474.2"; transcript_support_level "5"; mgi_id "MGI:2384585"; tag "basic"; ccdsid "CCDS52567.1"; havana_gene "OTTMUSG00000062222.1"; havana_transcript "OTTMUST00000151809.1";
chr8	HAVANA	exon	70370373	70370504	.	-	.	gene_id "ENSMUSG00000036180.16"; transcript_id "ENSMUST00000212478.2"; exon_number "11"; exon_id "ENSMUSE00000332972.4"; gene_type "protein_coding"; gene_name "Gatad2a"; transcript_type "protein_coding"; transcript_name "Gatad2a-206"; protein_id "ENSMUSP00000148474.2"; transcript_support_level "5"; mgi_id "MGI:2384585"; tag "basic"; ccdsid "CCDS52567.1"; havana_gene "OTTMUSG00000062222.1"; havana_transcript "OTTMUST00000151809.1";
chr8	HAVANA	CDS	70370373	70370504	.	-	.	gene_id "ENSMUSG00000036180.16"; transcript_id "ENSMUST00000212478.2"; exon_number "12"; exon_id "ENSMUSE00000332972.4"; gene_type "protein_coding"; gene_name "Gatad2a"; transcript_type "protein_coding"; transcript_name "Gatad2a-206"; protein_id "ENSMUSP00000148474.2"; transcript_support_level "5"; mgi_id "MGI:2384585"; tag "basic"; ccdsid "CCDS52567.1"; havana_gene "OTTMUSG00000062222.1"; havana_transcript "OTTMUST00000151809.1";
chr8	HAVANA	exon	70370093	70370182	.	-	.	gene_id "ENSMUSG00000036180.16"; transcript_id "ENSMUST00000212478.2"; exon_number "13"; exon_id "ENSMUSE00000373637.4"; gene_type "protein_coding"; gene_name "Gatad2a"; transcript_type "protein_coding"; transcript_name "Gatad2a-206"; protein_id "ENSMUSP00000148474.2"; transcript_support_level "5"; mgi_id "MGI:2384585"; tag "basic"; ccdsid "CCDS52567.1"; havana_gene "OTTMUSG00000062222.1"; havana_transcript "OTTMUST00000151809.1";
chr8	HAVANA	CDS	70370093	70370182	.	-	.	gene_id "ENSMUSG00000036180.16"; transcript_id "ENSMUST00000212478.2"; exon_number "14"; exon_id "ENSMUSE00000373637.4"; gene_type "protein_coding"; gene_name "Gatad2a"; transcript_type "protein_coding"; transcript_name "Gatad2a-206"; protein_id "ENSMUSP00000148474.2"; transcript_support_level "5"; mgi_id "MGI:2384585"; tag "basic"; ccdsid "CCDS52567.1"; havana_gene "OTTMUSG00000062222.1"; havana_transcript "OTTMUST00000151809.1";
chr8	HAVANA	exon	70369219	70369350	.	-	.	gene_id "ENSMUSG00000036180.16"; transcript_id "ENSMUST00000212478.2"; exon_number "15"; exon_id "ENSMUSE00000355466.4"; gene_type "protein_coding"; gene_name "Gatad2a"; transcript_type "protein_coding"; transcript_name "Gatad2a-206"; protein_id "ENSMUSP00000148474.2"; transcript_support_level "5"; mgi_id "MGI:2384585"; tag "basic"; ccdsid "CCDS52567.1"; havana_gene "OTTMUSG00000062222.1"; havana_transcript "OTTMUST00000151809.1";
chr8	HAVANA	CDS	70369219	70369350	.	-	.	gene_id "ENSMUSG00000036180.16"; transcript_id "ENSMUST00000212478.2"; exon_number "16"; exon_id "ENSMUSE00000355466.4"; gene_type "protein_coding"; gene_name "Gatad2a"; transcript_type "protein_coding"; transcript_name "Gatad2a-206"; protein_id "ENSMUSP00000148474.2"; transcript_support_level "5"; mgi_id "MGI:2384585"; tag "basic"; ccdsid "CCDS52567.1"; havana_gene "OTTMUSG00000062222.1"; havana_transcript "OTTMUST00000151809.1";
chr8	HAVANA	exon	70368934	70369098	.	-	.	gene_id "ENSMUSG00000036180.16"; transcript_id "ENSMUST00000212478.2"; exon_number "17"; exon_id "ENSMUSE00000904825.2"; gene_type "protein_coding"; gene_name "Gatad2a"; transcript_type "protein_coding"; transcript_name "Gatad2a-206"; protein_id "ENSMUSP00000148474.2"; transcript_support_level "5"; mgi_id "MGI:2384585"; tag "basic"; ccdsid "CCDS52567.1"; havana_gene "OTTMUSG00000062222.1"; havana_transcript "OTTMUST00000151809.1";
chr8	HAVANA	CDS	70368934	70369098	.	-	.	gene_id "ENSMUSG00000036180.16"; transcript_id "ENSMUST00000212478.2"; exon_number "18"; exon_id "ENSMUSE00000904825.2"; gene_type "protein_coding"; gene_name "Gatad2a"; transcript_type "protein_coding"; transcript_name "Gatad2a-206"; protein_id "ENSMUSP00000148474.2"; transcript_support_level "5"; mgi_id "MGI:2384585"; tag "basic"; ccdsid "CCDS52567.1"; havana_gene "OTTMUSG00000062222.1"; havana_transcript "OTTMUST00000151809.1";
chr8	HAVANA	exon	70367169	70367448	.	-	.	gene_id "ENSMUSG00000036180.16"; transcript_id "ENSMUST00000212478.2"; exon_number "19"; exon_id "ENSMUSE00000358267.4"; gene_type "protein_coding"; gene_name "Gatad2a"; transcript_type "protein_coding"; transcript_name "Gatad2a-206"; protein_id "ENSMUSP00000148474.2"; transcript_support_level "5"; mgi_id "MGI:2384585"; tag "basic"; ccdsid "CCDS52567.1"; havana_gene "OTTMUSG00000062222.1"; havana_transcript "OTTMUST00000151809.1";
chr8	HAVANA	CDS	70367169	70367448	.	-	.	gene_id "ENSMUSG00000036180.16"; transcript_id "ENSMUST00000212478.2"; exon_number "20"; exon_id "ENSMUSE00000358267.4"; gene_type "protein_coding"; gene_name "Gatad2a"; transcript_type "protein_coding"; transcript_name "Gatad2a-206"; protein_id "ENSMUSP00000148474.2"; transcript_support_level "5"; mgi_id "MGI:2384585"; tag "basic"; ccdsid "CCDS52567.1"; havana_gene "OTTMUSG00000062222.1"; havana_transcript "OTTMUST00000151809.1";
chr8	HAVANA	exon	70365573	70365874	.	-	.	gene_id "ENSMUSG00000036180.16"; transcript_id "ENSMUST00000212478.2"; exon_number "21"; exon_id "ENSMUSE00000235822.4"; gene_type "protein_coding"; gene_name "Gatad2a"; transcript_type "protein_coding"; transcript_name "Gatad2a-206"; protein_id "ENSMUSP00000148474.2"; transcript_support_level "5"; mgi_id "MGI:2384585"; tag "basic"; ccdsid "CCDS52567.1"; havana_gene "OTTMUSG00000062222.1"; havana_transcript "OTTMUST00000151809.1";
chr8	HAVANA	CDS	70365573	70365874	.	-	.	gene_id "ENSMUSG00000036180.16"; transcript_id "ENSMUST00000212478.2"; exon_number "22"; exon_id "ENSMUSE00000235822.4"; gene_type "protein_coding"; gene_name "Gatad2a"; transcript_type "protein_coding"; transcript_name "Gatad2a-206"; protein_id "ENSMUSP00000148474.2"; transcript_support_level "5"; mgi_id "MGI:2384585"; tag "basic"; ccdsid "CCDS52567.1"; havana_gene "OTTMUSG00000062222.1"; havana_transcript "OTTMUST00000151809.1";
chr8	HAVANA	exon	70364814	70364888	.	-	.	gene_id "ENSMUSG00000036180.16"; transcript_id "ENSMUST00000212478.2"; exon_number "23"; exon_id "ENSMUSE00000235813.4"; gene_type "protein_coding"; gene_name "Gatad2a"; transcript_type "protein_coding"; transcript_name "Gatad2a-206"; protein_id "ENSMUSP00000148474.2"; transcript_support_level "5"; mgi_id "MGI:2384585"; tag "basic"; ccdsid "CCDS52567.1"; havana_gene "OTTMUSG00000062222.1"; havana_transcript "OTTMUST00000151809.1";
chr8	HAVANA	CDS	70364814	70364888	.	-	.	gene_id "ENSMUSG00000036180.16"; transcript_id "ENSMUST00000212478.2"; exon_number "24"; exon_id "ENSMUSE00000235813.4"; gene_type "protein_coding"; gene_name "Gatad2a"; transcript_type "protein_coding"; transcript_name "Gatad2a-206"; protein_id "ENSMUSP00000148474.2"; transcript_support_level "5"; mgi_id "MGI:2384585"; tag "basic"; ccdsid "CCDS52567.1"; havana_gene "OTTMUSG00000062222.1"; havana_transcript "OTTMUST00000151809.1";
chr8	HAVANA	exon	70364327	70364519	.	-	.	gene_id "ENSMUSG00000036180.16"; transcript_id "ENSMUST00000212478.2"; exon_number "25"; exon_id "ENSMUSE00000235806.4"; gene_type "protein_coding"; gene_name "Gatad2a"; transcript_type "protein_coding"; transcript_name "Gatad2a-206"; protein_id "ENSMUSP00000148474.2"; transcript_support_level "5"; mgi_id "MGI:2384585"; tag "basic"; ccdsid "CCDS52567.1"; havana_gene "OTTMUSG00000062222.1"; havana_transcript "OTTMUST00000151809.1";
chr8	HAVANA	CDS	70364327	70364519	.	-	.	gene_id "ENSMUSG00000036180.16"; transcript_id "ENSMUST00000212478.2"; exon_number "26"; exon_id "ENSMUSE00000235806.4"; gene_type "protein_coding"; gene_name "Gatad2a"; transcript_type "protein_coding"; transcript_name "Gatad2a-206"; protein_id "ENSMUSP00000148474.2"; transcript_support_level "5"; mgi_id "MGI:2384585"; tag "basic"; ccdsid "CCDS52567.1"; havana_gene "OTTMUSG00000062222.1"; havana_transcript "OTTMUST00000151809.1";
chr8	HAVANA	CDS	70362497	70362624	.	-	.	gene_id "ENSMUSG00000036180.16"; transcript_id "ENSMUST00000212478.2"; exon_number "27"; exon_id "chr8.2152";
chr8	HAVANA	stop_codon	70362494	70362496	.	-	.	gene_id "ENSMUSG00000036180.16"; transcript_id "ENSMUST00000212478.2"; exon_number "28"; exon_id "chr8.2153";
chr8	HAVANA	exon	70361307	70362624	.	-	.	gene_id "ENSMUSG00000036180.16"; transcript_id "ENSMUST00000212478.2"; exon_number "29"; exon_id "ENSMUSE00001390902.2"; gene_type "protein_coding"; gene_name "Gatad2a"; transcript_type "protein_coding"; transcript_name "Gatad2a-206"; protein_id "ENSMUSP00000148474.2"; transcript_support_level "5"; mgi_id "MGI:2384585"; tag "basic"; ccdsid "CCDS52567.1"; havana_gene "OTTMUSG00000062222.1"; havana_transcript "OTTMUST00000151809.1";
chr8	HAVANA	UTR	70361307	70362496	.	-	.	gene_id "ENSMUSG00000036180.16"; transcript_id "ENSMUST00000212478.2"; exon_number "30"; exon_id "2156";
chr8	IsoQuant	gene	70376060	70377460	.	+	.	gene_id "novel_gene_chr8_4206"; transcripts "1";
chr8	IsoQuant	transcript	70376060	70377460	.	+	.	gene_id "novel_gene_chr8_4206"; transcript_id "transcript4205.chr8.nnic"; exons "1";
chr8	IsoQuant	exon	70376060	70377460	.	+	.	gene_id "novel_gene_chr8_4206"; transcript_id "transcript4205.chr8.nnic"; exon_number "1"; exon_id "2157";
chr8	IsoQuant	gene	70421461	70425022	.	-	.	gene_id "novel_gene_chr8_4210"; transcripts "1";
chr8	IsoQuant	transcript	70421461	70425022	.	-	.	gene_id "novel_gene_chr8_4210"; transcript_id "transcript4209.chr8.nnic"; exons "1";
chr8	IsoQuant	exon	70421461	70425022	.	-	.	gene_id "novel_gene_chr8_4210"; transcript_id "transcript4209.chr8.nnic"; exon_number "1"; exon_id "2158";
chr8	IsoQuant	gene	70439450	70440987	.	+	.	gene_id "novel_gene_chr8_4208"; transcripts "1";
chr8	IsoQuant	transcript	70439450	70440987	.	+	.	gene_id "novel_gene_chr8_4208"; transcript_id "transcript4207.chr8.nnic"; exons "1";
chr8	IsoQuant	exon	70439450	70440987	.	+	.	gene_id "novel_gene_chr8_4208"; transcript_id "transcript4207.chr8.nnic"; exon_number "1"; exon_id "2159";
chr8	IsoQuant	gene	70466081	70468149	.	-	.	gene_id "novel_gene_chr8_4253"; transcripts "1";
chr8	IsoQuant	transcript	70466081	70468149	.	-	.	gene_id "novel_gene_chr8_4253"; transcript_id "transcript4252.chr8.nnic"; exons "1";
chr8	IsoQuant	exon	70466081	70468149	.	-	.	gene_id "novel_gene_chr8_4253"; transcript_id "transcript4252.chr8.nnic"; exon_number "1"; exon_id "2160";
chr8	HAVANA	gene	70468773	70495384	.	-	.	gene_id "ENSMUSG00000031858.18"; transcripts "6"; gene_type "protein_coding"; gene_name "Mau2"; mgi_id "MGI:1921799"; havana_gene "OTTMUSG00000062224.1";
chr8	HAVANA	transcript	70468773	70495384	.	-	.	gene_id "ENSMUSG00000031858.18"; transcript_id "ENSMUST00000050561.13"; exons "19"; gene_type "protein_coding"; gene_name "Mau2"; transcript_type "protein_coding"; transcript_name "Mau2-201"; protein_id "ENSMUSP00000054763.7"; transcript_support_level "1"; mgi_id "MGI:1921799"; tag "basic"; ccdsid "CCDS40364.1"; havana_gene "OTTMUSG00000062224.1"; havana_transcript "OTTMUST00000151813.1";
chr8	HAVANA	UTR	70495336	70495384	.	-	.	gene_id "ENSMUSG00000031858.18"; transcript_id "ENSMUST00000050561.13"; exon_number "1"; exon_id "2161";
chr8	HAVANA	start_codon	70495333	70495335	.	-	.	gene_id "ENSMUSG00000031858.18"; transcript_id "ENSMUST00000050561.13"; exon_number "2"; exon_id "2162";
chr8	HAVANA	exon	70495042	70495384	.	-	.	gene_id "ENSMUSG00000031858.18"; transcript_id "ENSMUST00000050561.13"; exon_number "3"; exon_id "ENSMUSE00000473517.5"; gene_type "protein_coding"; gene_name "Mau2"; transcript_type "protein_coding"; transcript_name "Mau2-201"; protein_id "ENSMUSP00000054763.7"; transcript_support_level "1"; mgi_id "MGI:1921799"; tag "basic"; ccdsid "CCDS40364.1"; havana_gene "OTTMUSG00000062224.1"; havana_transcript "OTTMUST00000151813.1";
chr8	HAVANA	CDS	70495042	70495335	.	-	.	gene_id "ENSMUSG00000031858.18"; transcript_id "ENSMUST00000050561.13"; exon_number "4"; exon_id "2163";
chr8	HAVANA	exon	70486261	70486278	.	-	.	gene_id "ENSMUSG00000031858.18"; transcript_id "ENSMUST00000050561.13"; exon_number "5"; exon_id "ENSMUSE00001471781.2"; gene_type "protein_coding"; gene_name "Mau2"; transcript_type "protein_coding"; transcript_name "Mau2-201"; protein_id "ENSMUSP00000054763.7"; transcript_support_level "1"; mgi_id "MGI:1921799"; tag "basic"; ccdsid "CCDS40364.1"; havana_gene "OTTMUSG00000062224.1"; havana_transcript "OTTMUST00000151813.1";
chr8	HAVANA	CDS	70486261	70486278	.	-	.	gene_id "ENSMUSG00000031858.18"; transcript_id "ENSMUST00000050561.13"; exon_number "6"; exon_id "ENSMUSE00001471781.2"; gene_type "protein_coding"; gene_name "Mau2"; transcript_type "protein_coding"; transcript_name "Mau2-201"; protein_id "ENSMUSP00000054763.7"; transcript_support_level "1"; mgi_id "MGI:1921799"; tag "basic"; ccdsid "CCDS40364.1"; havana_gene "OTTMUSG00000062224.1"; havana_transcript "OTTMUST00000151813.1";
chr8	HAVANA	exon	70485829	70485894	.	-	.	gene_id "ENSMUSG00000031858.18"; transcript_id "ENSMUST00000050561.13"; exon_number "7"; exon_id "ENSMUSE00001392078.2"; gene_type "protein_coding"; gene_name "Mau2"; transcript_type "protein_coding"; transcript_name "Mau2-201"; protein_id "ENSMUSP00000054763.7"; transcript_support_level "1"; mgi_id "MGI:1921799"; tag "basic"; ccdsid "CCDS40364.1"; havana_gene "OTTMUSG00000062224.1"; havana_transcript "OTTMUST00000151813.1";
chr8	HAVANA	CDS	70485829	70485894	.	-	.	gene_id "ENSMUSG00000031858.18"; transcript_id "ENSMUST00000050561.13"; exon_number "8"; exon_id "ENSMUSE00001392078.2"; gene_type "protein_coding"; gene_name "Mau2"; transcript_type "protein_coding"; transcript_name "Mau2-201"; protein_id "ENSMUSP00000054763.7"; transcript_support_level "1"; mgi_id "MGI:1921799"; tag "basic"; ccdsid "CCDS40364.1"; havana_gene "OTTMUSG00000062224.1"; havana_transcript "OTTMUST00000151813.1";
chr8	HAVANA	exon	70484113	70484208	.	-	.	gene_id "ENSMUSG00000031858.18"; transcript_id "ENSMUST00000050561.13"; exon_number "9"; exon_id "ENSMUSE00001392975.2"; gene_type "protein_coding"; gene_name "Mau2"; transcript_type "protein_coding"; transcript_name "Mau2-201"; protein_id "ENSMUSP00000054763.7"; transcript_support_level "1"; mgi_id "MGI:1921799"; tag "basic"; ccdsid "CCDS40364.1"; havana_gene "OTTMUSG00000062224.1"; havana_transcript "OTTMUST00000151813.1";
chr8	HAVANA	CDS	70484113	70484208	.	-	.	gene_id "ENSMUSG00000031858.18"; transcript_id "ENSMUST00000050561.13"; exon_number "10"; exon_id "ENSMUSE00001392975.2"; gene_type "protein_coding"; gene_name "Mau2"; transcript_type "protein_coding"; transcript_name "Mau2-201"; protein_id "ENSMUSP00000054763.7"; transcript_support_level "1"; mgi_id "MGI:1921799"; tag "basic"; ccdsid "CCDS40364.1"; havana_gene "OTTMUSG00000062224.1"; havana_transcript "OTTMUST00000151813.1";
chr8	HAVANA	exon	70483292	70483386	.	-	.	gene_id "ENSMUSG00000031858.18"; transcript_id "ENSMUST00000050561.13"; exon_number "11"; exon_id "ENSMUSE00001390197.2"; gene_type "protein_coding"; gene_name "Mau2"; transcript_type "protein_coding"; transcript_name "Mau2-201"; protein_id "ENSMUSP00000054763.7"; transcript_support_level "1"; mgi_id "MGI:1921799"; tag "basic"; ccdsid "CCDS40364.1"; havana_gene "OTTMUSG00000062224.1"; havana_transcript "OTTMUST00000151813.1";
chr8	HAVANA	CDS	70483292	70483386	.	-	.	gene_id "ENSMUSG00000031858.18"; transcript_id "ENSMUST00000050561.13"; exon_number "12"; exon_id "ENSMUSE00001390197.2"; gene_type "protein_coding"; gene_name "Mau2"; transcript_type "protein_coding"; transcript_name "Mau2-201"; protein_id "ENSMUSP00000054763.7"; transcript_support_level "1"; mgi_id "MGI:1921799"; tag "basic"; ccdsid "CCDS40364.1"; havana_gene "OTTMUSG00000062224.1"; havana_transcript "OTTMUST00000151813.1";
chr8	HAVANA	exon	70481858	70481885	.	-	.	gene_id "ENSMUSG00000031858.18"; transcript_id "ENSMUST00000050561.13"; exon_number "13"; exon_id "ENSMUSE00001391879.2"; gene_type "protein_coding"; gene_name "Mau2"; transcript_type "protein_coding"; transcript_name "Mau2-201"; protein_id "ENSMUSP00000054763.7"; transcript_support_level "1"; mgi_id "MGI:1921799"; tag "basic"; ccdsid "CCDS40364.1"; havana_gene "OTTMUSG00000062224.1"; havana_transcript "OTTMUST00000151813.1";
chr8	HAVANA	CDS	70481858	70481885	.	-	.	gene_id "ENSMUSG00000031858.18"; transcript_id "ENSMUST00000050561.13"; exon_number "14"; exon_id "ENSMUSE00001391879.2"; gene_type "protein_coding"; gene_name "Mau2"; transcript_type "protein_coding"; transcript_name "Mau2-201"; protein_id "ENSMUSP00000054763.7"; transcript_support_level "1"; mgi_id "MGI:1921799"; tag "basic"; ccdsid "CCDS40364.1"; havana_gene "OTTMUSG00000062224.1"; havana_transcript "OTTMUST00000151813.1";
chr8	HAVANA	exon	70481269	70481424	.	-	.	gene_id "ENSMUSG00000031858.18"; transcript_id "ENSMUST00000050561.13"; exon_number "15"; exon_id "ENSMUSE00001391397.2"; gene_type "protein_coding"; gene_name "Mau2"; transcript_type "protein_coding"; transcript_name "Mau2-201"; protein_id "ENSMUSP00000054763.7"; transcript_support_level "1"; mgi_id "MGI:1921799"; tag "basic"; ccdsid "CCDS40364.1"; havana_gene "OTTMUSG00000062224.1"; havana_transcript "OTTMUST00000151813.1";
chr8	HAVANA	CDS	70481269	70481424	.	-	.	gene_id "ENSMUSG00000031858.18"; transcript_id "ENSMUST00000050561.13"; exon_number "16"; exon_id "ENSMUSE00001391397.2"; gene_type "protein_coding"; gene_name "Mau2"; transcript_type "protein_coding"; transcript_name "Mau2-201"; protein_id "ENSMUSP00000054763.7"; transcript_support_level "1"; mgi_id "MGI:1921799"; tag "basic"; ccdsid "CCDS40364.1"; havana_gene "OTTMUSG00000062224.1"; havana_transcript "OTTMUST00000151813.1";
chr8	HAVANA	exon	70480272	70480418	.	-	.	gene_id "ENSMUSG00000031858.18"; transcript_id "ENSMUST00000050561.13"; exon_number "17"; exon_id "ENSMUSE00001391600.2"; gene_type "protein_coding"; gene_name "Mau2"; transcript_type "protein_coding"; transcript_name "Mau2-201"; protein_id "ENSMUSP00000054763.7"; transcript_support_level "1"; mgi_id "MGI:1921799"; tag "basic"; ccdsid "CCDS40364.1"; havana_gene "OTTMUSG00000062224.1"; havana_transcript "OTTMUST00000151813.1";
chr8	HAVANA	CDS	70480272	70480418	.	-	.	gene_id "ENSMUSG00000031858.18"; transcript_id "ENSMUST00000050561.13"; exon_number "18"; exon_id "ENSMUSE00001391600.2"; gene_type "protein_coding"; gene_name "Mau2"; transcript_type "protein_coding"; transcript_name "Mau2-201"; protein_id "ENSMUSP00000054763.7"; transcript_support_level "1"; mgi_id "MGI:1921799"; tag "basic"; ccdsid "CCDS40364.1"; havana_gene "OTTMUSG00000062224.1"; havana_transcript "OTTMUST00000151813.1";
chr8	HAVANA	exon	70480115	70480205	.	-	.	gene_id "ENSMUSG00000031858.18"; transcript_id "ENSMUST00000050561.13"; exon_number "19"; exon_id "ENSMUSE00001392147.2"; gene_type "protein_coding"; gene_name "Mau2"; transcript_type "protein_coding"; transcript_name "Mau2-201"; protein_id "ENSMUSP00000054763.7"; transcript_support_level "1"; mgi_id "MGI:1921799"; tag "basic"; ccdsid "CCDS40364.1"; havana_gene "OTTMUSG00000062224.1"; havana_transcript "OTTMUST00000151813.1";
chr8	HAVANA	CDS	70480115	70480205	.	-	.	gene_id "ENSMUSG00000031858.18"; transcript_id "ENSMUST00000050561.13"; exon_number "20"; exon_id "ENSMUSE00001392147.2"; gene_type "protein_coding"; gene_name "Mau2"; transcript_type "protein_coding"; transcript_name "Mau2-201"; protein_id "ENSMUSP00000054763.7"; transcript_support_level "1"; mgi_id "MGI:1921799"; tag "basic"; ccdsid "CCDS40364.1"; havana_gene "OTTMUSG00000062224.1"; havana_transcript "OTTMUST00000151813.1";
chr8	HAVANA	exon	70479323	70479426	.	-	.	gene_id "ENSMUSG00000031858.18"; transcript_id "ENSMUST00000050561.13"; exon_number "21"; exon_id "ENSMUSE00001392152.2"; gene_type "protein_coding"; gene_name "Mau2"; transcript_type "protein_coding"; transcript_name "Mau2-201"; protein_id "ENSMUSP00000054763.7"; transcript_support_level "1"; mgi_id "MGI:1921799"; tag "basic"; ccdsid "CCDS40364.1"; havana_gene "OTTMUSG00000062224.1"; havana_transcript "OTTMUST00000151813.1";
chr8	HAVANA	CDS	70479323	70479426	.	-	.	gene_id "ENSMUSG00000031858.18"; transcript_id "ENSMUST00000050561.13"; exon_number "22"; exon_id "ENSMUSE00001392152.2"; gene_type "protein_coding"; gene_name "Mau2"; transcript_type "protein_coding"; transcript_name "Mau2-201"; protein_id "ENSMUSP00000054763.7"; transcript_support_level "1"; mgi_id "MGI:1921799"; tag "basic"; ccdsid "CCDS40364.1"; havana_gene "OTTMUSG00000062224.1"; havana_transcript "OTTMUST00000151813.1";
chr8	HAVANA	exon	70478824	70478901	.	-	.	gene_id "ENSMUSG00000031858.18"; transcript_id "ENSMUST00000050561.13"; exon_number "23"; exon_id "ENSMUSE00001390825.2"; gene_type "protein_coding"; gene_name "Mau2"; transcript_type "protein_coding"; transcript_name "Mau2-201"; protein_id "ENSMUSP00000054763.7"; transcript_support_level "1"; mgi_id "MGI:1921799"; tag "basic"; ccdsid "CCDS40364.1"; havana_gene "OTTMUSG00000062224.1"; havana_transcript "OTTMUST00000151813.1";
chr8	HAVANA	CDS	70478824	70478901	.	-	.	gene_id "ENSMUSG00000031858.18"; transcript_id "ENSMUST00000050561.13"; exon_number "24"; exon_id "ENSMUSE00001390825.2"; gene_type "protein_coding"; gene_name "Mau2"; transcript_type "protein_coding"; transcript_name "Mau2-201"; protein_id "ENSMUSP00000054763.7"; transcript_support_level "1"; mgi_id "MGI:1921799"; tag "basic"; ccdsid "CCDS40364.1"; havana_gene "OTTMUSG00000062224.1"; havana_transcript "OTTMUST00000151813.1";
chr8	HAVANA	exon	70478478	70478543	.	-	.	gene_id "ENSMUSG00000031858.18"; transcript_id "ENSMUST00000050561.13"; exon_number "25"; exon_id "ENSMUSE00001390193.2"; gene_type "protein_coding"; gene_name "Mau2"; transcript_type "protein_coding"; transcript_name "Mau2-201"; protein_id "ENSMUSP00000054763.7"; transcript_support_level "1"; mgi_id "MGI:1921799"; tag "basic"; ccdsid "CCDS40364.1"; havana_gene "OTTMUSG00000062224.1"; havana_transcript "OTTMUST00000151813.1";
chr8	HAVANA	CDS	70478478	70478543	.	-	.	gene_id "ENSMUSG00000031858.18"; transcript_id "ENSMUST00000050561.13"; exon_number "26"; exon_id "ENSMUSE00001390193.2"; gene_type "protein_coding"; gene_name "Mau2"; transcript_type "protein_coding"; transcript_name "Mau2-201"; protein_id "ENSMUSP00000054763.7"; transcript_support_level "1"; mgi_id "MGI:1921799"; tag "basic"; ccdsid "CCDS40364.1"; havana_gene "OTTMUSG00000062224.1"; havana_transcript "OTTMUST00000151813.1";
chr8	HAVANA	exon	70476264	70476347	.	-	.	gene_id "ENSMUSG00000031858.18"; transcript_id "ENSMUST00000050561.13"; exon_number "27"; exon_id "ENSMUSE00000213984.4"; gene_type "protein_coding"; gene_name "Mau2"; transcript_type "protein_coding"; transcript_name "Mau2-201"; protein_id "ENSMUSP00000054763.7"; transcript_support_level "1"; mgi_id "MGI:1921799"; tag "basic"; ccdsid "CCDS40364.1"; havana_gene "OTTMUSG00000062224.1"; havana_transcript "OTTMUST00000151813.1";
chr8	HAVANA	CDS	70476264	70476347	.	-	.	gene_id "ENSMUSG00000031858.18"; transcript_id "ENSMUST00000050561.13"; exon_number "28"; exon_id "ENSMUSE00000213984.4"; gene_type "protein_coding"; gene_name "Mau2"; transcript_type "protein_coding"; transcript_name "Mau2-201"; protein_id "ENSMUSP00000054763.7"; transcript_support_level "1"; mgi_id "MGI:1921799"; tag "basic"; ccdsid "CCDS40364.1"; havana_gene "OTTMUSG00000062224.1"; havana_transcript "OTTMUST00000151813.1";
chr8	HAVANA	exon	70475270	70475319	.	-	.	gene_id "ENSMUSG00000031858.18"; transcript_id "ENSMUST00000050561.13"; exon_number "29"; exon_id "ENSMUSE00000213980.4"; gene_type "protein_coding"; gene_name "Mau2"; transcript_type "protein_coding"; transcript_name "Mau2-201"; protein_id "ENSMUSP00000054763.7"; transcript_support_level "1"; mgi_id "MGI:1921799"; tag "basic"; ccdsid "CCDS40364.1"; havana_gene "OTTMUSG00000062224.1"; havana_transcript "OTTMUST00000151813.1";
chr8	HAVANA	CDS	70475270	70475319	.	-	.	gene_id "ENSMUSG00000031858.18"; transcript_id "ENSMUST00000050561.13"; exon_number "30"; exon_id "ENSMUSE00000213980.4"; gene_type "protein_coding"; gene_name "Mau2"; transcript_type "protein_coding"; transcript_name "Mau2-201"; protein_id "ENSMUSP00000054763.7"; transcript_support_level "1"; mgi_id "MGI:1921799"; tag "basic"; ccdsid "CCDS40364.1"; havana_gene "OTTMUSG00000062224.1"; havana_transcript "OTTMUST00000151813.1";
chr8	HAVANA	exon	70475006	70475083	.	-	.	gene_id "ENSMUSG00000031858.18"; transcript_id "ENSMUST00000050561.13"; exon_number "31"; exon_id "ENSMUSE00000213985.4"; gene_type "protein_coding"; gene_name "Mau2"; transcript_type "protein_coding"; transcript_name "Mau2-201"; protein_id "ENSMUSP00000054763.7"; transcript_support_level "1"; mgi_id "MGI:1921799"; tag "basic"; ccdsid "CCDS40364.1"; havana_gene "OTTMUSG00000062224.1"; havana_transcript "OTTMUST00000151813.1";
chr8	HAVANA	CDS	70475006	70475083	.	-	.	gene_id "ENSMUSG00000031858.18"; transcript_id "ENSMUST00000050561.13"; exon_number "32"; exon_id "ENSMUSE00000213985.4"; gene_type "protein_coding"; gene_name "Mau2"; transcript_type "protein_coding"; transcript_name "Mau2-201"; protein_id "ENSMUSP00000054763.7"; transcript_support_level "1"; mgi_id "MGI:1921799"; tag "basic"; ccdsid "CCDS40364.1"; havana_gene "OTTMUSG00000062224.1"; havana_transcript "OTTMUST00000151813.1";
chr8	HAVANA	exon	70474786	70474897	.	-	.	gene_id "ENSMUSG00000031858.18"; transcript_id "ENSMUST00000050561.13"; exon_number "33"; exon_id "ENSMUSE00000213978.4"; gene_type "protein_coding"; gene_name "Mau2"; transcript_type "protein_coding"; transcript_name "Mau2-201"; protein_id "ENSMUSP00000054763.7"; transcript_support_level "1"; mgi_id "MGI:1921799"; tag "basic"; ccdsid "CCDS40364.1"; havana_gene "OTTMUSG00000062224.1"; havana_transcript "OTTMUST00000151813.1";
chr8	HAVANA	CDS	70474786	70474897	.	-	.	gene_id "ENSMUSG00000031858.18"; transcript_id "ENSMUST00000050561.13"; exon_number "34"; exon_id "ENSMUSE00000213978.4"; gene_type "protein_coding"; gene_name "Mau2"; transcript_type "protein_coding"; transcript_name "Mau2-201"; protein_id "ENSMUSP00000054763.7"; transcript_support_level "1"; mgi_id "MGI:1921799"; tag "basic"; ccdsid "CCDS40364.1"; havana_gene "OTTMUSG00000062224.1"; havana_transcript "OTTMUST00000151813.1";
chr8	HAVANA	exon	70473070	70473160	.	-	.	gene_id "ENSMUSG00000031858.18"; transcript_id "ENSMUST00000050561.13"; exon_number "35"; exon_id "ENSMUSE00000213981.4"; gene_type "protein_coding"; gene_name "Mau2"; transcript_type "protein_coding"; transcript_name "Mau2-201"; protein_id "ENSMUSP00000054763.7"; transcript_support_level "1"; mgi_id "MGI:1921799"; tag "basic"; ccdsid "CCDS40364.1"; havana_gene "OTTMUSG00000062224.1"; havana_transcript "OTTMUST00000151813.1";
chr8	HAVANA	CDS	70473070	70473160	.	-	.	gene_id "ENSMUSG00000031858.18"; transcript_id "ENSMUST00000050561.13"; exon_number "36"; exon_id "ENSMUSE00000213981.4"; gene_type "protein_coding"; gene_name "Mau2"; transcript_type "protein_coding"; transcript_name "Mau2-201"; protein_id "ENSMUSP00000054763.7"; transcript_support_level "1"; mgi_id "MGI:1921799"; tag "basic"; ccdsid "CCDS40364.1"; havana_gene "OTTMUSG00000062224.1"; havana_transcript "OTTMUST00000151813.1";
chr8	HAVANA	exon	70472397	70472524	.	-	.	gene_id "ENSMUSG00000031858.18"; transcript_id "ENSMUST00000050561.13"; exon_number "37"; exon_id "ENSMUSE00000213994.4"; gene_type "protein_coding"; gene_name "Mau2"; transcript_type "protein_coding"; transcript_name "Mau2-201"; protein_id "ENSMUSP00000054763.7"; transcript_support_level "1"; mgi_id "MGI:1921799"; tag "basic"; ccdsid "CCDS40364.1"; havana_gene "OTTMUSG00000062224.1"; havana_transcript "OTTMUST00000151813.1";
chr8	HAVANA	CDS	70472397	70472524	.	-	.	gene_id "ENSMUSG00000031858.18"; transcript_id "ENSMUST00000050561.13"; exon_number "38"; exon_id "ENSMUSE00000213994.4"; gene_type "protein_coding"; gene_name "Mau2"; transcript_type "protein_coding"; transcript_name "Mau2-201"; protein_id "ENSMUSP00000054763.7"; transcript_support_level "1"; mgi_id "MGI:1921799"; tag "basic"; ccdsid "CCDS40364.1"; havana_gene "OTTMUSG00000062224.1"; havana_transcript "OTTMUST00000151813.1";
chr8	HAVANA	CDS	70472239	70472310	.	-	.	gene_id "ENSMUSG00000031858.18"; transcript_id "ENSMUST00000050561.13"; exon_number "39"; exon_id "2164";
chr8	HAVANA	stop_codon	70472236	70472238	.	-	.	gene_id "ENSMUSG00000031858.18"; transcript_id "ENSMUST00000050561.13"; exon_number "40"; exon_id "2165";
chr8	HAVANA	exon	70468773	70472310	.	-	.	gene_id "ENSMUSG00000031858.18"; transcript_id "ENSMUST00000050561.13"; exon_number "41"; exon_id "ENSMUSE00000464890.5"; gene_type "protein_coding"; gene_name "Mau2"; transcript_type "protein_coding"; transcript_name "Mau2-201"; protein_id "ENSMUSP00000054763.7"; transcript_support_level "1"; mgi_id "MGI:1921799"; tag "basic"; ccdsid "CCDS40364.1"; havana_gene "OTTMUSG00000062224.1"; havana_transcript "OTTMUST00000151813.1";
chr8	HAVANA	UTR	70468773	70472238	.	-	.	gene_id "ENSMUSG00000031858.18"; transcript_id "ENSMUST00000050561.13"; exon_number "42"; exon_id "2166";
chr8	IsoQuant	transcript	70471216	70495374	.	-	.	gene_id "ENSMUSG00000031858.18"; transcript_id "transcript4224.chr8.nic"; exons "18";
chr8	IsoQuant	exon	70495042	70495374	.	-	.	gene_id "ENSMUSG00000031858.18"; transcript_id "transcript4224.chr8.nic"; exon_number "1"; exon_id "2167";
chr8	IsoQuant	exon	70486261	70486278	.	-	.	gene_id "ENSMUSG00000031858.18"; transcript_id "transcript4224.chr8.nic"; exon_number "2"; exon_id "ENSMUSE00001471781.2";
chr8	IsoQuant	exon	70485829	70485894	.	-	.	gene_id "ENSMUSG00000031858.18"; transcript_id "transcript4224.chr8.nic"; exon_number "3"; exon_id "ENSMUSE00001392078.2";
chr8	IsoQuant	exon	70484113	70484208	.	-	.	gene_id "ENSMUSG00000031858.18"; transcript_id "transcript4224.chr8.nic"; exon_number "4"; exon_id "ENSMUSE00001392975.2";
chr8	IsoQuant	exon	70483292	70483386	.	-	.	gene_id "ENSMUSG00000031858.18"; transcript_id "transcript4224.chr8.nic"; exon_number "5"; exon_id "ENSMUSE00001390197.2";
chr8	IsoQuant	exon	70481269	70481885	.	-	.	gene_id "ENSMUSG00000031858.18"; transcript_id "transcript4224.chr8.nic"; exon_number "6"; exon_id "ENSMUSE00001391147.2";
chr8	IsoQuant	exon	70480272	70480418	.	-	.	gene_id "ENSMUSG00000031858.18"; transcript_id "transcript4224.chr8.nic"; exon_number "7"; exon_id "ENSMUSE00001391600.2";
chr8	IsoQuant	exon	70480115	70480205	.	-	.	gene_id "ENSMUSG00000031858.18"; transcript_id "transcript4224.chr8.nic"; exon_number "8"; exon_id "ENSMUSE00001392147.2";
chr8	IsoQuant	exon	70479323	70479426	.	-	.	gene_id "ENSMUSG00000031858.18"; transcript_id "transcript4224.chr8.nic"; exon_number "9"; exon_id "ENSMUSE00001392152.2";
chr8	IsoQuant	exon	70478824	70478901	.	-	.	gene_id "ENSMUSG00000031858.18"; transcript_id "transcript4224.chr8.nic"; exon_number "10"; exon_id "ENSMUSE00001390825.2";
chr8	IsoQuant	exon	70478478	70478543	.	-	.	gene_id "ENSMUSG00000031858.18"; transcript_id "transcript4224.chr8.nic"; exon_number "11"; exon_id "ENSMUSE00001390193.2";
chr8	IsoQuant	exon	70476261	70476347	.	-	.	gene_id "ENSMUSG00000031858.18"; transcript_id "transcript4224.chr8.nic"; exon_number "12"; exon_id "ENSMUSE00000884305.2";
chr8	IsoQuant	exon	70475270	70475319	.	-	.	gene_id "ENSMUSG00000031858.18"; transcript_id "transcript4224.chr8.nic"; exon_number "13"; exon_id "ENSMUSE00000213980.4";
chr8	IsoQuant	exon	70475006	70475083	.	-	.	gene_id "ENSMUSG00000031858.18"; transcript_id "transcript4224.chr8.nic"; exon_number "14"; exon_id "ENSMUSE00000213985.4";
chr8	IsoQuant	exon	70474786	70474897	.	-	.	gene_id "ENSMUSG00000031858.18"; transcript_id "transcript4224.chr8.nic"; exon_number "15"; exon_id "ENSMUSE00000213978.4";
chr8	IsoQuant	exon	70473070	70473160	.	-	.	gene_id "ENSMUSG00000031858.18"; transcript_id "transcript4224.chr8.nic"; exon_number "16"; exon_id "ENSMUSE00000213981.4";
chr8	IsoQuant	exon	70472397	70472524	.	-	.	gene_id "ENSMUSG00000031858.18"; transcript_id "transcript4224.chr8.nic"; exon_number "17"; exon_id "ENSMUSE00000213994.4";
chr8	IsoQuant	exon	70471216	70472310	.	-	.	gene_id "ENSMUSG00000031858.18"; transcript_id "transcript4224.chr8.nic"; exon_number "18"; exon_id "ENSMUSE00001389571.2";
chr8	HAVANA	transcript	70475891	70495350	.	-	.	gene_id "ENSMUSG00000031858.18"; transcript_id "ENSMUST00000212055.2"; exons "13"; gene_type "protein_coding"; gene_name "Mau2"; transcript_type "retained_intron"; transcript_name "Mau2-202"; transcript_support_level "1"; mgi_id "MGI:1921799"; havana_gene "OTTMUSG00000062224.1"; havana_transcript "OTTMUST00000151818.1";
chr8	HAVANA	exon	70495042	70495350	.	-	.	gene_id "ENSMUSG00000031858.18"; transcript_id "ENSMUST00000212055.2"; exon_number "1"; exon_id "ENSMUSE00001393447.2"; gene_type "protein_coding"; gene_name "Mau2"; transcript_type "retained_intron"; transcript_name "Mau2-202"; transcript_support_level "1"; mgi_id "MGI:1921799"; havana_gene "OTTMUSG00000062224.1"; havana_transcript "OTTMUST00000151818.1";
chr8	HAVANA	exon	70486261	70486278	.	-	.	gene_id "ENSMUSG00000031858.18"; transcript_id "ENSMUST00000212055.2"; exon_number "2"; exon_id "ENSMUSE00001471781.2"; gene_type "protein_coding"; gene_name "Mau2"; transcript_type "retained_intron"; transcript_name "Mau2-202"; transcript_support_level "1"; mgi_id "MGI:1921799"; havana_gene "OTTMUSG00000062224.1"; havana_transcript "OTTMUST00000151818.1";
chr8	HAVANA	exon	70485829	70485894	.	-	.	gene_id "ENSMUSG00000031858.18"; transcript_id "ENSMUST00000212055.2"; exon_number "3"; exon_id "ENSMUSE00001392078.2"; gene_type "protein_coding"; gene_name "Mau2"; transcript_type "retained_intron"; transcript_name "Mau2-202"; transcript_support_level "1"; mgi_id "MGI:1921799"; havana_gene "OTTMUSG00000062224.1"; havana_transcript "OTTMUST00000151818.1";
chr8	HAVANA	exon	70484113	70484208	.	-	.	gene_id "ENSMUSG00000031858.18"; transcript_id "ENSMUST00000212055.2"; exon_number "4"; exon_id "ENSMUSE00001392975.2"; gene_type "protein_coding"; gene_name "Mau2"; transcript_type "retained_intron"; transcript_name "Mau2-202"; transcript_support_level "1"; mgi_id "MGI:1921799"; havana_gene "OTTMUSG00000062224.1"; havana_transcript "OTTMUST00000151818.1";
chr8	HAVANA	exon	70483292	70483386	.	-	.	gene_id "ENSMUSG00000031858.18"; transcript_id "ENSMUST00000212055.2"; exon_number "5"; exon_id "ENSMUSE00001390197.2"; gene_type "protein_coding"; gene_name "Mau2"; transcript_type "retained_intron"; transcript_name "Mau2-202"; transcript_support_level "1"; mgi_id "MGI:1921799"; havana_gene "OTTMUSG00000062224.1"; havana_transcript "OTTMUST00000151818.1";
chr8	HAVANA	exon	70481858	70481885	.	-	.	gene_id "ENSMUSG00000031858.18"; transcript_id "ENSMUST00000212055.2"; exon_number "6"; exon_id "ENSMUSE00001391879.2"; gene_type "protein_coding"; gene_name "Mau2"; transcript_type "retained_intron"; transcript_name "Mau2-202"; transcript_support_level "1"; mgi_id "MGI:1921799"; havana_gene "OTTMUSG00000062224.1"; havana_transcript "OTTMUST00000151818.1";
chr8	HAVANA	exon	70481269	70481424	.	-	.	gene_id "ENSMUSG00000031858.18"; transcript_id "ENSMUST00000212055.2"; exon_number "7"; exon_id "ENSMUSE00001391397.2"; gene_type "protein_coding"; gene_name "Mau2"; transcript_type "retained_intron"; transcript_name "Mau2-202"; transcript_support_level "1"; mgi_id "MGI:1921799"; havana_gene "OTTMUSG00000062224.1"; havana_transcript "OTTMUST00000151818.1";
chr8	HAVANA	exon	70480272	70480418	.	-	.	gene_id "ENSMUSG00000031858.18"; transcript_id "ENSMUST00000212055.2"; exon_number "8"; exon_id "ENSMUSE00001391600.2"; gene_type "protein_coding"; gene_name "Mau2"; transcript_type "retained_intron"; transcript_name "Mau2-202"; transcript_support_level "1"; mgi_id "MGI:1921799"; havana_gene "OTTMUSG00000062224.1"; havana_transcript "OTTMUST00000151818.1";
chr8	HAVANA	exon	70480115	70480205	.	-	.	gene_id "ENSMUSG00000031858.18"; transcript_id "ENSMUST00000212055.2"; exon_number "9"; exon_id "ENSMUSE00001392147.2"; gene_type "protein_coding"; gene_name "Mau2"; transcript_type "retained_intron"; transcript_name "Mau2-202"; transcript_support_level "1"; mgi_id "MGI:1921799"; havana_gene "OTTMUSG00000062224.1"; havana_transcript "OTTMUST00000151818.1";
chr8	HAVANA	exon	70479323	70479426	.	-	.	gene_id "ENSMUSG00000031858.18"; transcript_id "ENSMUST00000212055.2"; exon_number "10"; exon_id "ENSMUSE00001392152.2"; gene_type "protein_coding"; gene_name "Mau2"; transcript_type "retained_intron"; transcript_name "Mau2-202"; transcript_support_level "1"; mgi_id "MGI:1921799"; havana_gene "OTTMUSG00000062224.1"; havana_transcript "OTTMUST00000151818.1";
chr8	HAVANA	exon	70478824	70478901	.	-	.	gene_id "ENSMUSG00000031858.18"; transcript_id "ENSMUST00000212055.2"; exon_number "11"; exon_id "ENSMUSE00001390825.2"; gene_type "protein_coding"; gene_name "Mau2"; transcript_type "retained_intron"; transcript_name "Mau2-202"; transcript_support_level "1"; mgi_id "MGI:1921799"; havana_gene "OTTMUSG00000062224.1"; havana_transcript "OTTMUST00000151818.1";
chr8	HAVANA	exon	70478478	70478543	.	-	.	gene_id "ENSMUSG00000031858.18"; transcript_id "ENSMUST00000212055.2"; exon_number "12"; exon_id "ENSMUSE00001390193.2"; gene_type "protein_coding"; gene_name "Mau2"; transcript_type "retained_intron"; transcript_name "Mau2-202"; transcript_support_level "1"; mgi_id "MGI:1921799"; havana_gene "OTTMUSG00000062224.1"; havana_transcript "OTTMUST00000151818.1";
chr8	HAVANA	exon	70475891	70476347	.	-	.	gene_id "ENSMUSG00000031858.18"; transcript_id "ENSMUST00000212055.2"; exon_number "13"; exon_id "ENSMUSE00001392593.2"; gene_type "protein_coding"; gene_name "Mau2"; transcript_type "retained_intron"; transcript_name "Mau2-202"; transcript_support_level "1"; mgi_id "MGI:1921799"; havana_gene "OTTMUSG00000062224.1"; havana_transcript "OTTMUST00000151818.1";
chr8	HAVANA	transcript	70471217	70495350	.	-	.	gene_id "ENSMUSG00000031858.18"; transcript_id "ENSMUST00000212308.2"; exons "19"; gene_type "protein_coding"; gene_name "Mau2"; transcript_type "protein_coding"; transcript_name "Mau2-203"; protein_id "ENSMUSP00000148479.2"; transcript_support_level "1"; mgi_id "MGI:1921799"; tag "basic"; ccdsid "CCDS85550.1"; havana_gene "OTTMUSG00000062224.1"; havana_transcript "OTTMUST00000151815.1";
chr8	HAVANA	UTR	70495336	70495350	.	-	.	gene_id "ENSMUSG00000031858.18"; transcript_id "ENSMUST00000212308.2"; exon_number "1"; exon_id "2168";
chr8	HAVANA	start_codon	70495333	70495335	.	-	.	gene_id "ENSMUSG00000031858.18"; transcript_id "ENSMUST00000212308.2"; exon_number "2"; exon_id "chr8.2162";
chr8	HAVANA	exon	70495042	70495350	.	-	.	gene_id "ENSMUSG00000031858.18"; transcript_id "ENSMUST00000212308.2"; exon_number "3"; exon_id "ENSMUSE00001393447.2"; gene_type "protein_coding"; gene_name "Mau2"; transcript_type "protein_coding"; transcript_name "Mau2-203"; protein_id "ENSMUSP00000148479.2"; transcript_support_level "1"; mgi_id "MGI:1921799"; tag "basic"; ccdsid "CCDS85550.1"; havana_gene "OTTMUSG00000062224.1"; havana_transcript "OTTMUST00000151815.1";
chr8	HAVANA	CDS	70495042	70495335	.	-	.	gene_id "ENSMUSG00000031858.18"; transcript_id "ENSMUST00000212308.2"; exon_number "4"; exon_id "chr8.2163";
chr8	HAVANA	exon	70486261	70486278	.	-	.	gene_id "ENSMUSG00000031858.18"; transcript_id "ENSMUST00000212308.2"; exon_number "5"; exon_id "ENSMUSE00001471781.2"; gene_type "protein_coding"; gene_name "Mau2"; transcript_type "protein_coding"; transcript_name "Mau2-203"; protein_id "ENSMUSP00000148479.2"; transcript_support_level "1"; mgi_id "MGI:1921799"; tag "basic"; ccdsid "CCDS85550.1"; havana_gene "OTTMUSG00000062224.1"; havana_transcript "OTTMUST00000151815.1";
chr8	HAVANA	CDS	70486261	70486278	.	-	.	gene_id "ENSMUSG00000031858.18"; transcript_id "ENSMUST00000212308.2"; exon_number "6"; exon_id "ENSMUSE00001471781.2"; gene_type "protein_coding"; gene_name "Mau2"; transcript_type "protein_coding"; transcript_name "Mau2-203"; protein_id "ENSMUSP00000148479.2"; transcript_support_level "1"; mgi_id "MGI:1921799"; tag "basic"; ccdsid "CCDS85550.1"; havana_gene "OTTMUSG00000062224.1"; havana_transcript "OTTMUST00000151815.1";
chr8	HAVANA	exon	70485829	70485894	.	-	.	gene_id "ENSMUSG00000031858.18"; transcript_id "ENSMUST00000212308.2"; exon_number "7"; exon_id "ENSMUSE00001392078.2"; gene_type "protein_coding"; gene_name "Mau2"; transcript_type "protein_coding"; transcript_name "Mau2-203"; protein_id "ENSMUSP00000148479.2"; transcript_support_level "1"; mgi_id "MGI:1921799"; tag "basic"; ccdsid "CCDS85550.1"; havana_gene "OTTMUSG00000062224.1"; havana_transcript "OTTMUST00000151815.1";
chr8	HAVANA	CDS	70485829	70485894	.	-	.	gene_id "ENSMUSG00000031858.18"; transcript_id "ENSMUST00000212308.2"; exon_number "8"; exon_id "ENSMUSE00001392078.2"; gene_type "protein_coding"; gene_name "Mau2"; transcript_type "protein_coding"; transcript_name "Mau2-203"; protein_id "ENSMUSP00000148479.2"; transcript_support_level "1"; mgi_id "MGI:1921799"; tag "basic"; ccdsid "CCDS85550.1"; havana_gene "OTTMUSG00000062224.1"; havana_transcript "OTTMUST00000151815.1";
chr8	HAVANA	exon	70484113	70484208	.	-	.	gene_id "ENSMUSG00000031858.18"; transcript_id "ENSMUST00000212308.2"; exon_number "9"; exon_id "ENSMUSE00001392975.2"; gene_type "protein_coding"; gene_name "Mau2"; transcript_type "protein_coding"; transcript_name "Mau2-203"; protein_id "ENSMUSP00000148479.2"; transcript_support_level "1"; mgi_id "MGI:1921799"; tag "basic"; ccdsid "CCDS85550.1"; havana_gene "OTTMUSG00000062224.1"; havana_transcript "OTTMUST00000151815.1";
chr8	HAVANA	CDS	70484113	70484208	.	-	.	gene_id "ENSMUSG00000031858.18"; transcript_id "ENSMUST00000212308.2"; exon_number "10"; exon_id "ENSMUSE00001392975.2"; gene_type "protein_coding"; gene_name "Mau2"; transcript_type "protein_coding"; transcript_name "Mau2-203"; protein_id "ENSMUSP00000148479.2"; transcript_support_level "1"; mgi_id "MGI:1921799"; tag "basic"; ccdsid "CCDS85550.1"; havana_gene "OTTMUSG00000062224.1"; havana_transcript "OTTMUST00000151815.1";
chr8	HAVANA	exon	70483292	70483386	.	-	.	gene_id "ENSMUSG00000031858.18"; transcript_id "ENSMUST00000212308.2"; exon_number "11"; exon_id "ENSMUSE00001390197.2"; gene_type "protein_coding"; gene_name "Mau2"; transcript_type "protein_coding"; transcript_name "Mau2-203"; protein_id "ENSMUSP00000148479.2"; transcript_support_level "1"; mgi_id "MGI:1921799"; tag "basic"; ccdsid "CCDS85550.1"; havana_gene "OTTMUSG00000062224.1"; havana_transcript "OTTMUST00000151815.1";
chr8	HAVANA	CDS	70483292	70483386	.	-	.	gene_id "ENSMUSG00000031858.18"; transcript_id "ENSMUST00000212308.2"; exon_number "12"; exon_id "ENSMUSE00001390197.2"; gene_type "protein_coding"; gene_name "Mau2"; transcript_type "protein_coding"; transcript_name "Mau2-203"; protein_id "ENSMUSP00000148479.2"; transcript_support_level "1"; mgi_id "MGI:1921799"; tag "basic"; ccdsid "CCDS85550.1"; havana_gene "OTTMUSG00000062224.1"; havana_transcript "OTTMUST00000151815.1";
chr8	HAVANA	exon	70481858	70481885	.	-	.	gene_id "ENSMUSG00000031858.18"; transcript_id "ENSMUST00000212308.2"; exon_number "13"; exon_id "ENSMUSE00001391879.2"; gene_type "protein_coding"; gene_name "Mau2"; transcript_type "protein_coding"; transcript_name "Mau2-203"; protein_id "ENSMUSP00000148479.2"; transcript_support_level "1"; mgi_id "MGI:1921799"; tag "basic"; ccdsid "CCDS85550.1"; havana_gene "OTTMUSG00000062224.1"; havana_transcript "OTTMUST00000151815.1";
chr8	HAVANA	CDS	70481858	70481885	.	-	.	gene_id "ENSMUSG00000031858.18"; transcript_id "ENSMUST00000212308.2"; exon_number "14"; exon_id "ENSMUSE00001391879.2"; gene_type "protein_coding"; gene_name "Mau2"; transcript_type "protein_coding"; transcript_name "Mau2-203"; protein_id "ENSMUSP00000148479.2"; transcript_support_level "1"; mgi_id "MGI:1921799"; tag "basic"; ccdsid "CCDS85550.1"; havana_gene "OTTMUSG00000062224.1"; havana_transcript "OTTMUST00000151815.1";
chr8	HAVANA	exon	70481269	70481424	.	-	.	gene_id "ENSMUSG00000031858.18"; transcript_id "ENSMUST00000212308.2"; exon_number "15"; exon_id "ENSMUSE00001391397.2"; gene_type "protein_coding"; gene_name "Mau2"; transcript_type "protein_coding"; transcript_name "Mau2-203"; protein_id "ENSMUSP00000148479.2"; transcript_support_level "1"; mgi_id "MGI:1921799"; tag "basic"; ccdsid "CCDS85550.1"; havana_gene "OTTMUSG00000062224.1"; havana_transcript "OTTMUST00000151815.1";
chr8	HAVANA	CDS	70481269	70481424	.	-	.	gene_id "ENSMUSG00000031858.18"; transcript_id "ENSMUST00000212308.2"; exon_number "16"; exon_id "ENSMUSE00001391397.2"; gene_type "protein_coding"; gene_name "Mau2"; transcript_type "protein_coding"; transcript_name "Mau2-203"; protein_id "ENSMUSP00000148479.2"; transcript_support_level "1"; mgi_id "MGI:1921799"; tag "basic"; ccdsid "CCDS85550.1"; havana_gene "OTTMUSG00000062224.1"; havana_transcript "OTTMUST00000151815.1";
chr8	HAVANA	exon	70480272	70480418	.	-	.	gene_id "ENSMUSG00000031858.18"; transcript_id "ENSMUST00000212308.2"; exon_number "17"; exon_id "ENSMUSE00001391600.2"; gene_type "protein_coding"; gene_name "Mau2"; transcript_type "protein_coding"; transcript_name "Mau2-203"; protein_id "ENSMUSP00000148479.2"; transcript_support_level "1"; mgi_id "MGI:1921799"; tag "basic"; ccdsid "CCDS85550.1"; havana_gene "OTTMUSG00000062224.1"; havana_transcript "OTTMUST00000151815.1";
chr8	HAVANA	CDS	70480272	70480418	.	-	.	gene_id "ENSMUSG00000031858.18"; transcript_id "ENSMUST00000212308.2"; exon_number "18"; exon_id "ENSMUSE00001391600.2"; gene_type "protein_coding"; gene_name "Mau2"; transcript_type "protein_coding"; transcript_name "Mau2-203"; protein_id "ENSMUSP00000148479.2"; transcript_support_level "1"; mgi_id "MGI:1921799"; tag "basic"; ccdsid "CCDS85550.1"; havana_gene "OTTMUSG00000062224.1"; havana_transcript "OTTMUST00000151815.1";
chr8	HAVANA	exon	70480115	70480205	.	-	.	gene_id "ENSMUSG00000031858.18"; transcript_id "ENSMUST00000212308.2"; exon_number "19"; exon_id "ENSMUSE00001392147.2"; gene_type "protein_coding"; gene_name "Mau2"; transcript_type "protein_coding"; transcript_name "Mau2-203"; protein_id "ENSMUSP00000148479.2"; transcript_support_level "1"; mgi_id "MGI:1921799"; tag "basic"; ccdsid "CCDS85550.1"; havana_gene "OTTMUSG00000062224.1"; havana_transcript "OTTMUST00000151815.1";
chr8	HAVANA	CDS	70480115	70480205	.	-	.	gene_id "ENSMUSG00000031858.18"; transcript_id "ENSMUST00000212308.2"; exon_number "20"; exon_id "ENSMUSE00001392147.2"; gene_type "protein_coding"; gene_name "Mau2"; transcript_type "protein_coding"; transcript_name "Mau2-203"; protein_id "ENSMUSP00000148479.2"; transcript_support_level "1"; mgi_id "MGI:1921799"; tag "basic"; ccdsid "CCDS85550.1"; havana_gene "OTTMUSG00000062224.1"; havana_transcript "OTTMUST00000151815.1";
chr8	HAVANA	exon	70479323	70479426	.	-	.	gene_id "ENSMUSG00000031858.18"; transcript_id "ENSMUST00000212308.2"; exon_number "21"; exon_id "ENSMUSE00001392152.2"; gene_type "protein_coding"; gene_name "Mau2"; transcript_type "protein_coding"; transcript_name "Mau2-203"; protein_id "ENSMUSP00000148479.2"; transcript_support_level "1"; mgi_id "MGI:1921799"; tag "basic"; ccdsid "CCDS85550.1"; havana_gene "OTTMUSG00000062224.1"; havana_transcript "OTTMUST00000151815.1";
chr8	HAVANA	CDS	70479323	70479426	.	-	.	gene_id "ENSMUSG00000031858.18"; transcript_id "ENSMUST00000212308.2"; exon_number "22"; exon_id "ENSMUSE00001392152.2"; gene_type "protein_coding"; gene_name "Mau2"; transcript_type "protein_coding"; transcript_name "Mau2-203"; protein_id "ENSMUSP00000148479.2"; transcript_support_level "1"; mgi_id "MGI:1921799"; tag "basic"; ccdsid "CCDS85550.1"; havana_gene "OTTMUSG00000062224.1"; havana_transcript "OTTMUST00000151815.1";
chr8	HAVANA	exon	70478824	70478901	.	-	.	gene_id "ENSMUSG00000031858.18"; transcript_id "ENSMUST00000212308.2"; exon_number "23"; exon_id "ENSMUSE00001390825.2"; gene_type "protein_coding"; gene_name "Mau2"; transcript_type "protein_coding"; transcript_name "Mau2-203"; protein_id "ENSMUSP00000148479.2"; transcript_support_level "1"; mgi_id "MGI:1921799"; tag "basic"; ccdsid "CCDS85550.1"; havana_gene "OTTMUSG00000062224.1"; havana_transcript "OTTMUST00000151815.1";
chr8	HAVANA	CDS	70478824	70478901	.	-	.	gene_id "ENSMUSG00000031858.18"; transcript_id "ENSMUST00000212308.2"; exon_number "24"; exon_id "ENSMUSE00001390825.2"; gene_type "protein_coding"; gene_name "Mau2"; transcript_type "protein_coding"; transcript_name "Mau2-203"; protein_id "ENSMUSP00000148479.2"; transcript_support_level "1"; mgi_id "MGI:1921799"; tag "basic"; ccdsid "CCDS85550.1"; havana_gene "OTTMUSG00000062224.1"; havana_transcript "OTTMUST00000151815.1";
chr8	HAVANA	exon	70478478	70478543	.	-	.	gene_id "ENSMUSG00000031858.18"; transcript_id "ENSMUST00000212308.2"; exon_number "25"; exon_id "ENSMUSE00001390193.2"; gene_type "protein_coding"; gene_name "Mau2"; transcript_type "protein_coding"; transcript_name "Mau2-203"; protein_id "ENSMUSP00000148479.2"; transcript_support_level "1"; mgi_id "MGI:1921799"; tag "basic"; ccdsid "CCDS85550.1"; havana_gene "OTTMUSG00000062224.1"; havana_transcript "OTTMUST00000151815.1";
chr8	HAVANA	CDS	70478478	70478543	.	-	.	gene_id "ENSMUSG00000031858.18"; transcript_id "ENSMUST00000212308.2"; exon_number "26"; exon_id "ENSMUSE00001390193.2"; gene_type "protein_coding"; gene_name "Mau2"; transcript_type "protein_coding"; transcript_name "Mau2-203"; protein_id "ENSMUSP00000148479.2"; transcript_support_level "1"; mgi_id "MGI:1921799"; tag "basic"; ccdsid "CCDS85550.1"; havana_gene "OTTMUSG00000062224.1"; havana_transcript "OTTMUST00000151815.1";
chr8	HAVANA	exon	70476261	70476347	.	-	.	gene_id "ENSMUSG00000031858.18"; transcript_id "ENSMUST00000212308.2"; exon_number "27"; exon_id "ENSMUSE00000884305.2"; gene_type "protein_coding"; gene_name "Mau2"; transcript_type "protein_coding"; transcript_name "Mau2-203"; protein_id "ENSMUSP00000148479.2"; transcript_support_level "1"; mgi_id "MGI:1921799"; tag "basic"; ccdsid "CCDS85550.1"; havana_gene "OTTMUSG00000062224.1"; havana_transcript "OTTMUST00000151815.1";
chr8	HAVANA	CDS	70476261	70476347	.	-	.	gene_id "ENSMUSG00000031858.18"; transcript_id "ENSMUST00000212308.2"; exon_number "28"; exon_id "ENSMUSE00000884305.2"; gene_type "protein_coding"; gene_name "Mau2"; transcript_type "protein_coding"; transcript_name "Mau2-203"; protein_id "ENSMUSP00000148479.2"; transcript_support_level "1"; mgi_id "MGI:1921799"; tag "basic"; ccdsid "CCDS85550.1"; havana_gene "OTTMUSG00000062224.1"; havana_transcript "OTTMUST00000151815.1";
chr8	HAVANA	exon	70475270	70475319	.	-	.	gene_id "ENSMUSG00000031858.18"; transcript_id "ENSMUST00000212308.2"; exon_number "29"; exon_id "ENSMUSE00000213980.4"; gene_type "protein_coding"; gene_name "Mau2"; transcript_type "protein_coding"; transcript_name "Mau2-203"; protein_id "ENSMUSP00000148479.2"; transcript_support_level "1"; mgi_id "MGI:1921799"; tag "basic"; ccdsid "CCDS85550.1"; havana_gene "OTTMUSG00000062224.1"; havana_transcript "OTTMUST00000151815.1";
chr8	HAVANA	CDS	70475270	70475319	.	-	.	gene_id "ENSMUSG00000031858.18"; transcript_id "ENSMUST00000212308.2"; exon_number "30"; exon_id "ENSMUSE00000213980.4"; gene_type "protein_coding"; gene_name "Mau2"; transcript_type "protein_coding"; transcript_name "Mau2-203"; protein_id "ENSMUSP00000148479.2"; transcript_support_level "1"; mgi_id "MGI:1921799"; tag "basic"; ccdsid "CCDS85550.1"; havana_gene "OTTMUSG00000062224.1"; havana_transcript "OTTMUST00000151815.1";
chr8	HAVANA	exon	70475006	70475083	.	-	.	gene_id "ENSMUSG00000031858.18"; transcript_id "ENSMUST00000212308.2"; exon_number "31"; exon_id "ENSMUSE00000213985.4"; gene_type "protein_coding"; gene_name "Mau2"; transcript_type "protein_coding"; transcript_name "Mau2-203"; protein_id "ENSMUSP00000148479.2"; transcript_support_level "1"; mgi_id "MGI:1921799"; tag "basic"; ccdsid "CCDS85550.1"; havana_gene "OTTMUSG00000062224.1"; havana_transcript "OTTMUST00000151815.1";
chr8	HAVANA	CDS	70475006	70475083	.	-	.	gene_id "ENSMUSG00000031858.18"; transcript_id "ENSMUST00000212308.2"; exon_number "32"; exon_id "ENSMUSE00000213985.4"; gene_type "protein_coding"; gene_name "Mau2"; transcript_type "protein_coding"; transcript_name "Mau2-203"; protein_id "ENSMUSP00000148479.2"; transcript_support_level "1"; mgi_id "MGI:1921799"; tag "basic"; ccdsid "CCDS85550.1"; havana_gene "OTTMUSG00000062224.1"; havana_transcript "OTTMUST00000151815.1";
chr8	HAVANA	exon	70474786	70474897	.	-	.	gene_id "ENSMUSG00000031858.18"; transcript_id "ENSMUST00000212308.2"; exon_number "33"; exon_id "ENSMUSE00000213978.4"; gene_type "protein_coding"; gene_name "Mau2"; transcript_type "protein_coding"; transcript_name "Mau2-203"; protein_id "ENSMUSP00000148479.2"; transcript_support_level "1"; mgi_id "MGI:1921799"; tag "basic"; ccdsid "CCDS85550.1"; havana_gene "OTTMUSG00000062224.1"; havana_transcript "OTTMUST00000151815.1";
chr8	HAVANA	CDS	70474786	70474897	.	-	.	gene_id "ENSMUSG00000031858.18"; transcript_id "ENSMUST00000212308.2"; exon_number "34"; exon_id "ENSMUSE00000213978.4"; gene_type "protein_coding"; gene_name "Mau2"; transcript_type "protein_coding"; transcript_name "Mau2-203"; protein_id "ENSMUSP00000148479.2"; transcript_support_level "1"; mgi_id "MGI:1921799"; tag "basic"; ccdsid "CCDS85550.1"; havana_gene "OTTMUSG00000062224.1"; havana_transcript "OTTMUST00000151815.1";
chr8	HAVANA	exon	70473070	70473160	.	-	.	gene_id "ENSMUSG00000031858.18"; transcript_id "ENSMUST00000212308.2"; exon_number "35"; exon_id "ENSMUSE00000213981.4"; gene_type "protein_coding"; gene_name "Mau2"; transcript_type "protein_coding"; transcript_name "Mau2-203"; protein_id "ENSMUSP00000148479.2"; transcript_support_level "1"; mgi_id "MGI:1921799"; tag "basic"; ccdsid "CCDS85550.1"; havana_gene "OTTMUSG00000062224.1"; havana_transcript "OTTMUST00000151815.1";
chr8	HAVANA	CDS	70473070	70473160	.	-	.	gene_id "ENSMUSG00000031858.18"; transcript_id "ENSMUST00000212308.2"; exon_number "36"; exon_id "ENSMUSE00000213981.4"; gene_type "protein_coding"; gene_name "Mau2"; transcript_type "protein_coding"; transcript_name "Mau2-203"; protein_id "ENSMUSP00000148479.2"; transcript_support_level "1"; mgi_id "MGI:1921799"; tag "basic"; ccdsid "CCDS85550.1"; havana_gene "OTTMUSG00000062224.1"; havana_transcript "OTTMUST00000151815.1";
chr8	HAVANA	exon	70472397	70472524	.	-	.	gene_id "ENSMUSG00000031858.18"; transcript_id "ENSMUST00000212308.2"; exon_number "37"; exon_id "ENSMUSE00000213994.4"; gene_type "protein_coding"; gene_name "Mau2"; transcript_type "protein_coding"; transcript_name "Mau2-203"; protein_id "ENSMUSP00000148479.2"; transcript_support_level "1"; mgi_id "MGI:1921799"; tag "basic"; ccdsid "CCDS85550.1"; havana_gene "OTTMUSG00000062224.1"; havana_transcript "OTTMUST00000151815.1";
chr8	HAVANA	CDS	70472397	70472524	.	-	.	gene_id "ENSMUSG00000031858.18"; transcript_id "ENSMUST00000212308.2"; exon_number "38"; exon_id "ENSMUSE00000213994.4"; gene_type "protein_coding"; gene_name "Mau2"; transcript_type "protein_coding"; transcript_name "Mau2-203"; protein_id "ENSMUSP00000148479.2"; transcript_support_level "1"; mgi_id "MGI:1921799"; tag "basic"; ccdsid "CCDS85550.1"; havana_gene "OTTMUSG00000062224.1"; havana_transcript "OTTMUST00000151815.1";
chr8	HAVANA	CDS	70472139	70472303	.	-	.	gene_id "ENSMUSG00000031858.18"; transcript_id "ENSMUST00000212308.2"; exon_number "39"; exon_id "2169";
chr8	HAVANA	stop_codon	70472136	70472138	.	-	.	gene_id "ENSMUSG00000031858.18"; transcript_id "ENSMUST00000212308.2"; exon_number "40"; exon_id "2170";
chr8	HAVANA	exon	70471217	70472303	.	-	.	gene_id "ENSMUSG00000031858.18"; transcript_id "ENSMUST00000212308.2"; exon_number "41"; exon_id "ENSMUSE00001392175.2"; gene_type "protein_coding"; gene_name "Mau2"; transcript_type "protein_coding"; transcript_name "Mau2-203"; protein_id "ENSMUSP00000148479.2"; transcript_support_level "1"; mgi_id "MGI:1921799"; tag "basic"; ccdsid "CCDS85550.1"; havana_gene "OTTMUSG00000062224.1"; havana_transcript "OTTMUST00000151815.1";
chr8	HAVANA	UTR	70471217	70472138	.	-	.	gene_id "ENSMUSG00000031858.18"; transcript_id "ENSMUST00000212308.2"; exon_number "42"; exon_id "2171";
chr8	HAVANA	transcript	70471216	70495350	.	-	.	gene_id "ENSMUSG00000031858.18"; transcript_id "ENSMUST00000212401.2"; exons "17"; gene_type "protein_coding"; gene_name "Mau2"; transcript_type "retained_intron"; transcript_name "Mau2-204"; transcript_support_level "2"; mgi_id "MGI:1921799"; havana_gene "OTTMUSG00000062224.1"; havana_transcript "OTTMUST00000151814.1";
chr8	HAVANA	exon	70495042	70495350	.	-	.	gene_id "ENSMUSG00000031858.18"; transcript_id "ENSMUST00000212401.2"; exon_number "1"; exon_id "ENSMUSE00001393447.2"; gene_type "protein_coding"; gene_name "Mau2"; transcript_type "retained_intron"; transcript_name "Mau2-204"; transcript_support_level "2"; mgi_id "MGI:1921799"; havana_gene "OTTMUSG00000062224.1"; havana_transcript "OTTMUST00000151814.1";
chr8	HAVANA	exon	70486261	70486278	.	-	.	gene_id "ENSMUSG00000031858.18"; transcript_id "ENSMUST00000212401.2"; exon_number "2"; exon_id "ENSMUSE00001471781.2"; gene_type "protein_coding"; gene_name "Mau2"; transcript_type "retained_intron"; transcript_name "Mau2-204"; transcript_support_level "2"; mgi_id "MGI:1921799"; havana_gene "OTTMUSG00000062224.1"; havana_transcript "OTTMUST00000151814.1";
chr8	HAVANA	exon	70485829	70485894	.	-	.	gene_id "ENSMUSG00000031858.18"; transcript_id "ENSMUST00000212401.2"; exon_number "3"; exon_id "ENSMUSE00001392078.2"; gene_type "protein_coding"; gene_name "Mau2"; transcript_type "retained_intron"; transcript_name "Mau2-204"; transcript_support_level "2"; mgi_id "MGI:1921799"; havana_gene "OTTMUSG00000062224.1"; havana_transcript "OTTMUST00000151814.1";
chr8	HAVANA	exon	70484113	70484208	.	-	.	gene_id "ENSMUSG00000031858.18"; transcript_id "ENSMUST00000212401.2"; exon_number "4"; exon_id "ENSMUSE00001392975.2"; gene_type "protein_coding"; gene_name "Mau2"; transcript_type "retained_intron"; transcript_name "Mau2-204"; transcript_support_level "2"; mgi_id "MGI:1921799"; havana_gene "OTTMUSG00000062224.1"; havana_transcript "OTTMUST00000151814.1";
chr8	HAVANA	exon	70483292	70483386	.	-	.	gene_id "ENSMUSG00000031858.18"; transcript_id "ENSMUST00000212401.2"; exon_number "5"; exon_id "ENSMUSE00001390197.2"; gene_type "protein_coding"; gene_name "Mau2"; transcript_type "retained_intron"; transcript_name "Mau2-204"; transcript_support_level "2"; mgi_id "MGI:1921799"; havana_gene "OTTMUSG00000062224.1"; havana_transcript "OTTMUST00000151814.1";
chr8	HAVANA	exon	70481269	70481885	.	-	.	gene_id "ENSMUSG00000031858.18"; transcript_id "ENSMUST00000212401.2"; exon_number "6"; exon_id "ENSMUSE00001391147.2"; gene_type "protein_coding"; gene_name "Mau2"; transcript_type "retained_intron"; transcript_name "Mau2-204"; transcript_support_level "2"; mgi_id "MGI:1921799"; havana_gene "OTTMUSG00000062224.1"; havana_transcript "OTTMUST00000151814.1";
chr8	HAVANA	exon	70480272	70480418	.	-	.	gene_id "ENSMUSG00000031858.18"; transcript_id "ENSMUST00000212401.2"; exon_number "7"; exon_id "ENSMUSE00001391600.2"; gene_type "protein_coding"; gene_name "Mau2"; transcript_type "retained_intron"; transcript_name "Mau2-204"; transcript_support_level "2"; mgi_id "MGI:1921799"; havana_gene "OTTMUSG00000062224.1"; havana_transcript "OTTMUST00000151814.1";
chr8	HAVANA	exon	70480115	70480205	.	-	.	gene_id "ENSMUSG00000031858.18"; transcript_id "ENSMUST00000212401.2"; exon_number "8"; exon_id "ENSMUSE00001392147.2"; gene_type "protein_coding"; gene_name "Mau2"; transcript_type "retained_intron"; transcript_name "Mau2-204"; transcript_support_level "2"; mgi_id "MGI:1921799"; havana_gene "OTTMUSG00000062224.1"; havana_transcript "OTTMUST00000151814.1";
chr8	HAVANA	exon	70479323	70479426	.	-	.	gene_id "ENSMUSG00000031858.18"; transcript_id "ENSMUST00000212401.2"; exon_number "9"; exon_id "ENSMUSE00001392152.2"; gene_type "protein_coding"; gene_name "Mau2"; transcript_type "retained_intron"; transcript_name "Mau2-204"; transcript_support_level "2"; mgi_id "MGI:1921799"; havana_gene "OTTMUSG00000062224.1"; havana_transcript "OTTMUST00000151814.1";
chr8	HAVANA	exon	70478824	70478901	.	-	.	gene_id "ENSMUSG00000031858.18"; transcript_id "ENSMUST00000212401.2"; exon_number "10"; exon_id "ENSMUSE00001390825.2"; gene_type "protein_coding"; gene_name "Mau2"; transcript_type "retained_intron"; transcript_name "Mau2-204"; transcript_support_level "2"; mgi_id "MGI:1921799"; havana_gene "OTTMUSG00000062224.1"; havana_transcript "OTTMUST00000151814.1";
chr8	HAVANA	exon	70478478	70478543	.	-	.	gene_id "ENSMUSG00000031858.18"; transcript_id "ENSMUST00000212401.2"; exon_number "11"; exon_id "ENSMUSE00001390193.2"; gene_type "protein_coding"; gene_name "Mau2"; transcript_type "retained_intron"; transcript_name "Mau2-204"; transcript_support_level "2"; mgi_id "MGI:1921799"; havana_gene "OTTMUSG00000062224.1"; havana_transcript "OTTMUST00000151814.1";
chr8	HAVANA	exon	70475270	70476347	.	-	.	gene_id "ENSMUSG00000031858.18"; transcript_id "ENSMUST00000212401.2"; exon_number "12"; exon_id "ENSMUSE00001391318.2"; gene_type "protein_coding"; gene_name "Mau2"; transcript_type "retained_intron"; transcript_name "Mau2-204"; transcript_support_level "2"; mgi_id "MGI:1921799"; havana_gene "OTTMUSG00000062224.1"; havana_transcript "OTTMUST00000151814.1";
chr8	HAVANA	exon	70475006	70475083	.	-	.	gene_id "ENSMUSG00000031858.18"; transcript_id "ENSMUST00000212401.2"; exon_number "13"; exon_id "ENSMUSE00000213985.4"; gene_type "protein_coding"; gene_name "Mau2"; transcript_type "retained_intron"; transcript_name "Mau2-204"; transcript_support_level "2"; mgi_id "MGI:1921799"; havana_gene "OTTMUSG00000062224.1"; havana_transcript "OTTMUST00000151814.1";
chr8	HAVANA	exon	70474786	70474897	.	-	.	gene_id "ENSMUSG00000031858.18"; transcript_id "ENSMUST00000212401.2"; exon_number "14"; exon_id "ENSMUSE00000213978.4"; gene_type "protein_coding"; gene_name "Mau2"; transcript_type "retained_intron"; transcript_name "Mau2-204"; transcript_support_level "2"; mgi_id "MGI:1921799"; havana_gene "OTTMUSG00000062224.1"; havana_transcript "OTTMUST00000151814.1";
chr8	HAVANA	exon	70473070	70473160	.	-	.	gene_id "ENSMUSG00000031858.18"; transcript_id "ENSMUST00000212401.2"; exon_number "15"; exon_id "ENSMUSE00000213981.4"; gene_type "protein_coding"; gene_name "Mau2"; transcript_type "retained_intron"; transcript_name "Mau2-204"; transcript_support_level "2"; mgi_id "MGI:1921799"; havana_gene "OTTMUSG00000062224.1"; havana_transcript "OTTMUST00000151814.1";
chr8	HAVANA	exon	70472397	70472524	.	-	.	gene_id "ENSMUSG00000031858.18"; transcript_id "ENSMUST00000212401.2"; exon_number "16"; exon_id "ENSMUSE00000213994.4"; gene_type "protein_coding"; gene_name "Mau2"; transcript_type "retained_intron"; transcript_name "Mau2-204"; transcript_support_level "2"; mgi_id "MGI:1921799"; havana_gene "OTTMUSG00000062224.1"; havana_transcript "OTTMUST00000151814.1";
chr8	HAVANA	exon	70471216	70472310	.	-	.	gene_id "ENSMUSG00000031858.18"; transcript_id "ENSMUST00000212401.2"; exon_number "17"; exon_id "ENSMUSE00001389571.2"; gene_type "protein_coding"; gene_name "Mau2"; transcript_type "retained_intron"; transcript_name "Mau2-204"; transcript_support_level "2"; mgi_id "MGI:1921799"; havana_gene "OTTMUSG00000062224.1"; havana_transcript "OTTMUST00000151814.1";
chr8	IsoQuant	transcript	70492112	70495361	.	-	.	gene_id "ENSMUSG00000031858.18"; transcript_id "transcript4248.chr8.nnic"; exons "1";
chr8	IsoQuant	exon	70492112	70495361	.	-	.	gene_id "ENSMUSG00000031858.18"; transcript_id "transcript4248.chr8.nnic"; exon_number "1"; exon_id "2172";
chr8	HAVANA	gene	70495435	70524997	.	+	.	gene_id "ENSMUSG00000011306.8"; transcripts "4"; gene_type "protein_coding"; gene_name "Sugp1"; mgi_id "MGI:1917866"; havana_gene "OTTMUSG00000062213.1";
chr8	IsoQuant	transcript	70495435	70524605	.	+	.	gene_id "ENSMUSG00000011306.8"; transcript_id "transcript4254.chr8.nnic"; exons "15";
chr8	IsoQuant	exon	70495435	70495527	.	+	.	gene_id "ENSMUSG00000011306.8"; transcript_id "transcript4254.chr8.nnic"; exon_number "1"; exon_id "2173";
chr8	IsoQuant	exon	70495671	70495730	.	+	.	gene_id "ENSMUSG00000011306.8"; transcript_id "transcript4254.chr8.nnic"; exon_number "2"; exon_id "2174";
chr8	IsoQuant	exon	70501159	70501330	.	+	.	gene_id "ENSMUSG00000011306.8"; transcript_id "transcript4254.chr8.nnic"; exon_number "3"; exon_id "ENSMUSE00001392736.2";
chr8	IsoQuant	exon	70505241	70505341	.	+	.	gene_id "ENSMUSG00000011306.8"; transcript_id "transcript4254.chr8.nnic"; exon_number "4"; exon_id "ENSMUSE00001389982.2";
chr8	IsoQuant	exon	70509036	70509254	.	+	.	gene_id "ENSMUSG00000011306.8"; transcript_id "transcript4254.chr8.nnic"; exon_number "5"; exon_id "ENSMUSE00001392650.2";
chr8	IsoQuant	exon	70511932	70512055	.	+	.	gene_id "ENSMUSG00000011306.8"; transcript_id "transcript4254.chr8.nnic"; exon_number "6"; exon_id "ENSMUSE00001389645.2";
chr8	IsoQuant	exon	70512403	70512503	.	+	.	gene_id "ENSMUSG00000011306.8"; transcript_id "transcript4254.chr8.nnic"; exon_number "7"; exon_id "ENSMUSE00001391535.2";
chr8	IsoQuant	exon	70513186	70513309	.	+	.	gene_id "ENSMUSG00000011306.8"; transcript_id "transcript4254.chr8.nnic"; exon_number "8"; exon_id "ENSMUSE00001390432.2";
chr8	IsoQuant	exon	70517487	70517848	.	+	.	gene_id "ENSMUSG00000011306.8"; transcript_id "transcript4254.chr8.nnic"; exon_number "9"; exon_id "ENSMUSE00000373962.4";
chr8	IsoQuant	exon	70522102	70522208	.	+	.	gene_id "ENSMUSG00000011306.8"; transcript_id "transcript4254.chr8.nnic"; exon_number "10"; exon_id "ENSMUSE00000235389.4";
chr8	IsoQuant	exon	70522646	70522823	.	+	.	gene_id "ENSMUSG00000011306.8"; transcript_id "transcript4254.chr8.nnic"; exon_number "11"; exon_id "ENSMUSE00000235382.4";
chr8	IsoQuant	exon	70522981	70523087	.	+	.	gene_id "ENSMUSG00000011306.8"; transcript_id "transcript4254.chr8.nnic"; exon_number "12"; exon_id "ENSMUSE00000235378.4";
chr8	IsoQuant	exon	70523764	70523909	.	+	.	gene_id "ENSMUSG00000011306.8"; transcript_id "transcript4254.chr8.nnic"; exon_number "13"; exon_id "ENSMUSE00000235375.4";
chr8	IsoQuant	exon	70524172	70524301	.	+	.	gene_id "ENSMUSG00000011306.8"; transcript_id "transcript4254.chr8.nnic"; exon_number "14"; exon_id "ENSMUSE00000235371.4";
chr8	IsoQuant	exon	70524456	70524605	.	+	.	gene_id "ENSMUSG00000011306.8"; transcript_id "transcript4254.chr8.nnic"; exon_number "15"; exon_id "2175";
chr8	HAVANA	transcript	70495463	70524997	.	+	.	gene_id "ENSMUSG00000011306.8"; transcript_id "ENSMUST00000011450.8"; exons "14"; gene_type "protein_coding"; gene_name "Sugp1"; transcript_type "protein_coding"; transcript_name "Sugp1-201"; protein_id "ENSMUSP00000011450.7"; transcript_support_level "1"; mgi_id "MGI:1917866"; tag "basic"; ccdsid "CCDS22356.1"; havana_gene "OTTMUSG00000062213.1"; havana_transcript "OTTMUST00000151786.1";
chr8	HAVANA	UTR	70495463	70495696	.	+	.	gene_id "ENSMUSG00000011306.8"; transcript_id "ENSMUST00000011450.8"; exon_number "1"; exon_id "2176";
chr8	HAVANA	exon	70495463	70495730	.	+	.	gene_id "ENSMUSG00000011306.8"; transcript_id "ENSMUST00000011450.8"; exon_number "2"; exon_id "ENSMUSE00000385393.8"; gene_type "protein_coding"; gene_name "Sugp1"; transcript_type "protein_coding"; transcript_name "Sugp1-201"; protein_id "ENSMUSP00000011450.7"; transcript_support_level "1"; mgi_id "MGI:1917866"; tag "basic"; ccdsid "CCDS22356.1"; havana_gene "OTTMUSG00000062213.1"; havana_transcript "OTTMUST00000151786.1";
chr8	HAVANA	start_codon	70495697	70495699	.	+	.	gene_id "ENSMUSG00000011306.8"; transcript_id "ENSMUST00000011450.8"; exon_number "3"; exon_id "2177";
chr8	HAVANA	CDS	70495697	70495730	.	+	.	gene_id "ENSMUSG00000011306.8"; transcript_id "ENSMUST00000011450.8"; exon_number "4"; exon_id "2178";
chr8	HAVANA	CDS	70501159	70501330	.	+	.	gene_id "ENSMUSG00000011306.8"; transcript_id "ENSMUST00000011450.8"; exon_number "5"; exon_id "ENSMUSE00001392736.2"; gene_type "protein_coding"; gene_name "Sugp1"; transcript_type "protein_coding"; transcript_name "Sugp1-201"; protein_id "ENSMUSP00000011450.7"; transcript_support_level "1"; mgi_id "MGI:1917866"; tag "basic"; ccdsid "CCDS22356.1"; havana_gene "OTTMUSG00000062213.1"; havana_transcript "OTTMUST00000151786.1";
chr8	HAVANA	exon	70501159	70501330	.	+	.	gene_id "ENSMUSG00000011306.8"; transcript_id "ENSMUST00000011450.8"; exon_number "6"; exon_id "ENSMUSE00001392736.2"; gene_type "protein_coding"; gene_name "Sugp1"; transcript_type "protein_coding"; transcript_name "Sugp1-201"; protein_id "ENSMUSP00000011450.7"; transcript_support_level "1"; mgi_id "MGI:1917866"; tag "basic"; ccdsid "CCDS22356.1"; havana_gene "OTTMUSG00000062213.1"; havana_transcript "OTTMUST00000151786.1";
chr8	HAVANA	CDS	70505241	70505341	.	+	.	gene_id "ENSMUSG00000011306.8"; transcript_id "ENSMUST00000011450.8"; exon_number "7"; exon_id "ENSMUSE00001389982.2"; gene_type "protein_coding"; gene_name "Sugp1"; transcript_type "protein_coding"; transcript_name "Sugp1-201"; protein_id "ENSMUSP00000011450.7"; transcript_support_level "1"; mgi_id "MGI:1917866"; tag "basic"; ccdsid "CCDS22356.1"; havana_gene "OTTMUSG00000062213.1"; havana_transcript "OTTMUST00000151786.1";
chr8	HAVANA	exon	70505241	70505341	.	+	.	gene_id "ENSMUSG00000011306.8"; transcript_id "ENSMUST00000011450.8"; exon_number "8"; exon_id "ENSMUSE00001389982.2"; gene_type "protein_coding"; gene_name "Sugp1"; transcript_type "protein_coding"; transcript_name "Sugp1-201"; protein_id "ENSMUSP00000011450.7"; transcript_support_level "1"; mgi_id "MGI:1917866"; tag "basic"; ccdsid "CCDS22356.1"; havana_gene "OTTMUSG00000062213.1"; havana_transcript "OTTMUST00000151786.1";
chr8	HAVANA	CDS	70509036	70509254	.	+	.	gene_id "ENSMUSG00000011306.8"; transcript_id "ENSMUST00000011450.8"; exon_number "9"; exon_id "ENSMUSE00001392650.2"; gene_type "protein_coding"; gene_name "Sugp1"; transcript_type "protein_coding"; transcript_name "Sugp1-201"; protein_id "ENSMUSP00000011450.7"; transcript_support_level "1"; mgi_id "MGI:1917866"; tag "basic"; ccdsid "CCDS22356.1"; havana_gene "OTTMUSG00000062213.1"; havana_transcript "OTTMUST00000151786.1";
chr8	HAVANA	exon	70509036	70509254	.	+	.	gene_id "ENSMUSG00000011306.8"; transcript_id "ENSMUST00000011450.8"; exon_number "10"; exon_id "ENSMUSE00001392650.2"; gene_type "protein_coding"; gene_name "Sugp1"; transcript_type "protein_coding"; transcript_name "Sugp1-201"; protein_id "ENSMUSP00000011450.7"; transcript_support_level "1"; mgi_id "MGI:1917866"; tag "basic"; ccdsid "CCDS22356.1"; havana_gene "OTTMUSG00000062213.1"; havana_transcript "OTTMUST00000151786.1";
chr8	HAVANA	CDS	70511932	70512055	.	+	.	gene_id "ENSMUSG00000011306.8"; transcript_id "ENSMUST00000011450.8"; exon_number "11"; exon_id "ENSMUSE00001389645.2"; gene_type "protein_coding"; gene_name "Sugp1"; transcript_type "protein_coding"; transcript_name "Sugp1-201"; protein_id "ENSMUSP00000011450.7"; transcript_support_level "1"; mgi_id "MGI:1917866"; tag "basic"; ccdsid "CCDS22356.1"; havana_gene "OTTMUSG00000062213.1"; havana_transcript "OTTMUST00000151786.1";
chr8	HAVANA	exon	70511932	70512055	.	+	.	gene_id "ENSMUSG00000011306.8"; transcript_id "ENSMUST00000011450.8"; exon_number "12"; exon_id "ENSMUSE00001389645.2"; gene_type "protein_coding"; gene_name "Sugp1"; transcript_type "protein_coding"; transcript_name "Sugp1-201"; protein_id "ENSMUSP00000011450.7"; transcript_support_level "1"; mgi_id "MGI:1917866"; tag "basic"; ccdsid "CCDS22356.1"; havana_gene "OTTMUSG00000062213.1"; havana_transcript "OTTMUST00000151786.1";
chr8	HAVANA	CDS	70512403	70512503	.	+	.	gene_id "ENSMUSG00000011306.8"; transcript_id "ENSMUST00000011450.8"; exon_number "13"; exon_id "ENSMUSE00001391535.2"; gene_type "protein_coding"; gene_name "Sugp1"; transcript_type "protein_coding"; transcript_name "Sugp1-201"; protein_id "ENSMUSP00000011450.7"; transcript_support_level "1"; mgi_id "MGI:1917866"; tag "basic"; ccdsid "CCDS22356.1"; havana_gene "OTTMUSG00000062213.1"; havana_transcript "OTTMUST00000151786.1";
chr8	HAVANA	exon	70512403	70512503	.	+	.	gene_id "ENSMUSG00000011306.8"; transcript_id "ENSMUST00000011450.8"; exon_number "14"; exon_id "ENSMUSE00001391535.2"; gene_type "protein_coding"; gene_name "Sugp1"; transcript_type "protein_coding"; transcript_name "Sugp1-201"; protein_id "ENSMUSP00000011450.7"; transcript_support_level "1"; mgi_id "MGI:1917866"; tag "basic"; ccdsid "CCDS22356.1"; havana_gene "OTTMUSG00000062213.1"; havana_transcript "OTTMUST00000151786.1";
chr8	HAVANA	CDS	70513186	70513309	.	+	.	gene_id "ENSMUSG00000011306.8"; transcript_id "ENSMUST00000011450.8"; exon_number "15"; exon_id "ENSMUSE00001390432.2"; gene_type "protein_coding"; gene_name "Sugp1"; transcript_type "protein_coding"; transcript_name "Sugp1-201"; protein_id "ENSMUSP00000011450.7"; transcript_support_level "1"; mgi_id "MGI:1917866"; tag "basic"; ccdsid "CCDS22356.1"; havana_gene "OTTMUSG00000062213.1"; havana_transcript "OTTMUST00000151786.1";
chr8	HAVANA	exon	70513186	70513309	.	+	.	gene_id "ENSMUSG00000011306.8"; transcript_id "ENSMUST00000011450.8"; exon_number "16"; exon_id "ENSMUSE00001390432.2"; gene_type "protein_coding"; gene_name "Sugp1"; transcript_type "protein_coding"; transcript_name "Sugp1-201"; protein_id "ENSMUSP00000011450.7"; transcript_support_level "1"; mgi_id "MGI:1917866"; tag "basic"; ccdsid "CCDS22356.1"; havana_gene "OTTMUSG00000062213.1"; havana_transcript "OTTMUST00000151786.1";
chr8	HAVANA	CDS	70517487	70517848	.	+	.	gene_id "ENSMUSG00000011306.8"; transcript_id "ENSMUST00000011450.8"; exon_number "17"; exon_id "ENSMUSE00000373962.4"; gene_type "protein_coding"; gene_name "Sugp1"; transcript_type "protein_coding"; transcript_name "Sugp1-201"; protein_id "ENSMUSP00000011450.7"; transcript_support_level "1"; mgi_id "MGI:1917866"; tag "basic"; ccdsid "CCDS22356.1"; havana_gene "OTTMUSG00000062213.1"; havana_transcript "OTTMUST00000151786.1";
chr8	HAVANA	exon	70517487	70517848	.	+	.	gene_id "ENSMUSG00000011306.8"; transcript_id "ENSMUST00000011450.8"; exon_number "18"; exon_id "ENSMUSE00000373962.4"; gene_type "protein_coding"; gene_name "Sugp1"; transcript_type "protein_coding"; transcript_name "Sugp1-201"; protein_id "ENSMUSP00000011450.7"; transcript_support_level "1"; mgi_id "MGI:1917866"; tag "basic"; ccdsid "CCDS22356.1"; havana_gene "OTTMUSG00000062213.1"; havana_transcript "OTTMUST00000151786.1";
chr8	HAVANA	CDS	70522102	70522208	.	+	.	gene_id "ENSMUSG00000011306.8"; transcript_id "ENSMUST00000011450.8"; exon_number "19"; exon_id "ENSMUSE00000235389.4"; gene_type "protein_coding"; gene_name "Sugp1"; transcript_type "protein_coding"; transcript_name "Sugp1-201"; protein_id "ENSMUSP00000011450.7"; transcript_support_level "1"; mgi_id "MGI:1917866"; tag "basic"; ccdsid "CCDS22356.1"; havana_gene "OTTMUSG00000062213.1"; havana_transcript "OTTMUST00000151786.1";
chr8	HAVANA	exon	70522102	70522208	.	+	.	gene_id "ENSMUSG00000011306.8"; transcript_id "ENSMUST00000011450.8"; exon_number "20"; exon_id "ENSMUSE00000235389.4"; gene_type "protein_coding"; gene_name "Sugp1"; transcript_type "protein_coding"; transcript_name "Sugp1-201"; protein_id "ENSMUSP00000011450.7"; transcript_support_level "1"; mgi_id "MGI:1917866"; tag "basic"; ccdsid "CCDS22356.1"; havana_gene "OTTMUSG00000062213.1"; havana_transcript "OTTMUST00000151786.1";
chr8	HAVANA	CDS	70522646	70522823	.	+	.	gene_id "ENSMUSG00000011306.8"; transcript_id "ENSMUST00000011450.8"; exon_number "21"; exon_id "ENSMUSE00000235382.4"; gene_type "protein_coding"; gene_name "Sugp1"; transcript_type "protein_coding"; transcript_name "Sugp1-201"; protein_id "ENSMUSP00000011450.7"; transcript_support_level "1"; mgi_id "MGI:1917866"; tag "basic"; ccdsid "CCDS22356.1"; havana_gene "OTTMUSG00000062213.1"; havana_transcript "OTTMUST00000151786.1";
chr8	HAVANA	exon	70522646	70522823	.	+	.	gene_id "ENSMUSG00000011306.8"; transcript_id "ENSMUST00000011450.8"; exon_number "22"; exon_id "ENSMUSE00000235382.4"; gene_type "protein_coding"; gene_name "Sugp1"; transcript_type "protein_coding"; transcript_name "Sugp1-201"; protein_id "ENSMUSP00000011450.7"; transcript_support_level "1"; mgi_id "MGI:1917866"; tag "basic"; ccdsid "CCDS22356.1"; havana_gene "OTTMUSG00000062213.1"; havana_transcript "OTTMUST00000151786.1";
chr8	HAVANA	CDS	70522981	70523087	.	+	.	gene_id "ENSMUSG00000011306.8"; transcript_id "ENSMUST00000011450.8"; exon_number "23"; exon_id "ENSMUSE00000235378.4"; gene_type "protein_coding"; gene_name "Sugp1"; transcript_type "protein_coding"; transcript_name "Sugp1-201"; protein_id "ENSMUSP00000011450.7"; transcript_support_level "1"; mgi_id "MGI:1917866"; tag "basic"; ccdsid "CCDS22356.1"; havana_gene "OTTMUSG00000062213.1"; havana_transcript "OTTMUST00000151786.1";
chr8	HAVANA	exon	70522981	70523087	.	+	.	gene_id "ENSMUSG00000011306.8"; transcript_id "ENSMUST00000011450.8"; exon_number "24"; exon_id "ENSMUSE00000235378.4"; gene_type "protein_coding"; gene_name "Sugp1"; transcript_type "protein_coding"; transcript_name "Sugp1-201"; protein_id "ENSMUSP00000011450.7"; transcript_support_level "1"; mgi_id "MGI:1917866"; tag "basic"; ccdsid "CCDS22356.1"; havana_gene "OTTMUSG00000062213.1"; havana_transcript "OTTMUST00000151786.1";
chr8	HAVANA	CDS	70523764	70523909	.	+	.	gene_id "ENSMUSG00000011306.8"; transcript_id "ENSMUST00000011450.8"; exon_number "25"; exon_id "ENSMUSE00000235375.4"; gene_type "protein_coding"; gene_name "Sugp1"; transcript_type "protein_coding"; transcript_name "Sugp1-201"; protein_id "ENSMUSP00000011450.7"; transcript_support_level "1"; mgi_id "MGI:1917866"; tag "basic"; ccdsid "CCDS22356.1"; havana_gene "OTTMUSG00000062213.1"; havana_transcript "OTTMUST00000151786.1";
chr8	HAVANA	exon	70523764	70523909	.	+	.	gene_id "ENSMUSG00000011306.8"; transcript_id "ENSMUST00000011450.8"; exon_number "26"; exon_id "ENSMUSE00000235375.4"; gene_type "protein_coding"; gene_name "Sugp1"; transcript_type "protein_coding"; transcript_name "Sugp1-201"; protein_id "ENSMUSP00000011450.7"; transcript_support_level "1"; mgi_id "MGI:1917866"; tag "basic"; ccdsid "CCDS22356.1"; havana_gene "OTTMUSG00000062213.1"; havana_transcript "OTTMUST00000151786.1";
chr8	HAVANA	CDS	70524172	70524301	.	+	.	gene_id "ENSMUSG00000011306.8"; transcript_id "ENSMUST00000011450.8"; exon_number "27"; exon_id "ENSMUSE00000235371.4"; gene_type "protein_coding"; gene_name "Sugp1"; transcript_type "protein_coding"; transcript_name "Sugp1-201"; protein_id "ENSMUSP00000011450.7"; transcript_support_level "1"; mgi_id "MGI:1917866"; tag "basic"; ccdsid "CCDS22356.1"; havana_gene "OTTMUSG00000062213.1"; havana_transcript "OTTMUST00000151786.1";
chr8	HAVANA	exon	70524172	70524301	.	+	.	gene_id "ENSMUSG00000011306.8"; transcript_id "ENSMUST00000011450.8"; exon_number "28"; exon_id "ENSMUSE00000235371.4"; gene_type "protein_coding"; gene_name "Sugp1"; transcript_type "protein_coding"; transcript_name "Sugp1-201"; protein_id "ENSMUSP00000011450.7"; transcript_support_level "1"; mgi_id "MGI:1917866"; tag "basic"; ccdsid "CCDS22356.1"; havana_gene "OTTMUSG00000062213.1"; havana_transcript "OTTMUST00000151786.1";
chr8	HAVANA	CDS	70524456	70524479	.	+	.	gene_id "ENSMUSG00000011306.8"; transcript_id "ENSMUST00000011450.8"; exon_number "29"; exon_id "2179";
chr8	HAVANA	exon	70524456	70524997	.	+	.	gene_id "ENSMUSG00000011306.8"; transcript_id "ENSMUST00000011450.8"; exon_number "30"; exon_id "ENSMUSE00000235365.8"; gene_type "protein_coding"; gene_name "Sugp1"; transcript_type "protein_coding"; transcript_name "Sugp1-201"; protein_id "ENSMUSP00000011450.7"; transcript_support_level "1"; mgi_id "MGI:1917866"; tag "basic"; ccdsid "CCDS22356.1"; havana_gene "OTTMUSG00000062213.1"; havana_transcript "OTTMUST00000151786.1";
chr8	HAVANA	stop_codon	70524480	70524482	.	+	.	gene_id "ENSMUSG00000011306.8"; transcript_id "ENSMUST00000011450.8"; exon_number "31"; exon_id "2180";
chr8	HAVANA	UTR	70524480	70524997	.	+	.	gene_id "ENSMUSG00000011306.8"; transcript_id "ENSMUST00000011450.8"; exon_number "32"; exon_id "2181";
chr8	IsoQuant	transcript	70495695	70524605	.	+	.	gene_id "ENSMUSG00000011306.8"; transcript_id "transcript4260.chr8.nnic"; exons "14";
chr8	IsoQuant	exon	70495695	70495856	.	+	.	gene_id "ENSMUSG00000011306.8"; transcript_id "transcript4260.chr8.nnic"; exon_number "1"; exon_id "2182";
chr8	IsoQuant	exon	70501159	70501330	.	+	.	gene_id "ENSMUSG00000011306.8"; transcript_id "transcript4260.chr8.nnic"; exon_number "2"; exon_id "ENSMUSE00001392736.2";
chr8	IsoQuant	exon	70505241	70505341	.	+	.	gene_id "ENSMUSG00000011306.8"; transcript_id "transcript4260.chr8.nnic"; exon_number "3"; exon_id "ENSMUSE00001389982.2";
chr8	IsoQuant	exon	70509036	70509254	.	+	.	gene_id "ENSMUSG00000011306.8"; transcript_id "transcript4260.chr8.nnic"; exon_number "4"; exon_id "ENSMUSE00001392650.2";
chr8	IsoQuant	exon	70511932	70512055	.	+	.	gene_id "ENSMUSG00000011306.8"; transcript_id "transcript4260.chr8.nnic"; exon_number "5"; exon_id "ENSMUSE00001389645.2";
chr8	IsoQuant	exon	70512403	70512503	.	+	.	gene_id "ENSMUSG00000011306.8"; transcript_id "transcript4260.chr8.nnic"; exon_number "6"; exon_id "ENSMUSE00001391535.2";
chr8	IsoQuant	exon	70513186	70513309	.	+	.	gene_id "ENSMUSG00000011306.8"; transcript_id "transcript4260.chr8.nnic"; exon_number "7"; exon_id "ENSMUSE00001390432.2";
chr8	IsoQuant	exon	70517487	70517848	.	+	.	gene_id "ENSMUSG00000011306.8"; transcript_id "transcript4260.chr8.nnic"; exon_number "8"; exon_id "ENSMUSE00000373962.4";
chr8	IsoQuant	exon	70522102	70522208	.	+	.	gene_id "ENSMUSG00000011306.8"; transcript_id "transcript4260.chr8.nnic"; exon_number "9"; exon_id "ENSMUSE00000235389.4";
chr8	IsoQuant	exon	70522646	70522823	.	+	.	gene_id "ENSMUSG00000011306.8"; transcript_id "transcript4260.chr8.nnic"; exon_number "10"; exon_id "ENSMUSE00000235382.4";
chr8	IsoQuant	exon	70522981	70523087	.	+	.	gene_id "ENSMUSG00000011306.8"; transcript_id "transcript4260.chr8.nnic"; exon_number "11"; exon_id "ENSMUSE00000235378.4";
chr8	IsoQuant	exon	70523764	70523909	.	+	.	gene_id "ENSMUSG00000011306.8"; transcript_id "transcript4260.chr8.nnic"; exon_number "12"; exon_id "ENSMUSE00000235375.4";
chr8	IsoQuant	exon	70524172	70524301	.	+	.	gene_id "ENSMUSG00000011306.8"; transcript_id "transcript4260.chr8.nnic"; exon_number "13"; exon_id "ENSMUSE00000235371.4";
chr8	IsoQuant	exon	70524456	70524605	.	+	.	gene_id "ENSMUSG00000011306.8"; transcript_id "transcript4260.chr8.nnic"; exon_number "14"; exon_id "chr8.2175";
chr8	HAVANA	transcript	70495699	70510969	.	+	.	gene_id "ENSMUSG00000011306.8"; transcript_id "ENSMUST00000213035.2"; exons "4"; gene_type "protein_coding"; gene_name "Sugp1"; transcript_type "retained_intron"; transcript_name "Sugp1-203"; transcript_support_level "1"; mgi_id "MGI:1917866"; havana_gene "OTTMUSG00000062213.1"; havana_transcript "OTTMUST00000151821.1";
chr8	HAVANA	exon	70495699	70495730	.	+	.	gene_id "ENSMUSG00000011306.8"; transcript_id "ENSMUST00000213035.2"; exon_number "1"; exon_id "ENSMUSE00001393123.2"; gene_type "protein_coding"; gene_name "Sugp1"; transcript_type "retained_intron"; transcript_name "Sugp1-203"; transcript_support_level "1"; mgi_id "MGI:1917866"; havana_gene "OTTMUSG00000062213.1"; havana_transcript "OTTMUST00000151821.1";
chr8	HAVANA	exon	70501159	70501330	.	+	.	gene_id "ENSMUSG00000011306.8"; transcript_id "ENSMUST00000213035.2"; exon_number "2"; exon_id "ENSMUSE00001392736.2"; gene_type "protein_coding"; gene_name "Sugp1"; transcript_type "retained_intron"; transcript_name "Sugp1-203"; transcript_support_level "1"; mgi_id "MGI:1917866"; havana_gene "OTTMUSG00000062213.1"; havana_transcript "OTTMUST00000151821.1";
chr8	HAVANA	exon	70505241	70505341	.	+	.	gene_id "ENSMUSG00000011306.8"; transcript_id "ENSMUST00000213035.2"; exon_number "3"; exon_id "ENSMUSE00001389982.2"; gene_type "protein_coding"; gene_name "Sugp1"; transcript_type "retained_intron"; transcript_name "Sugp1-203"; transcript_support_level "1"; mgi_id "MGI:1917866"; havana_gene "OTTMUSG00000062213.1"; havana_transcript "OTTMUST00000151821.1";
chr8	HAVANA	exon	70509036	70510969	.	+	.	gene_id "ENSMUSG00000011306.8"; transcript_id "ENSMUST00000213035.2"; exon_number "4"; exon_id "ENSMUSE00001392815.2"; gene_type "protein_coding"; gene_name "Sugp1"; transcript_type "retained_intron"; transcript_name "Sugp1-203"; transcript_support_level "1"; mgi_id "MGI:1917866"; havana_gene "OTTMUSG00000062213.1"; havana_transcript "OTTMUST00000151821.1";
chr8	HAVANA	gene	70536107	70543512	.	+	.	gene_id "ENSMUSG00000007594.11"; transcripts "1"; gene_type "protein_coding"; gene_name "Hapln4"; mgi_id "MGI:2679531"; havana_gene "OTTMUSG00000062214.1";
chr8	HAVANA	transcript	70536107	70543512	.	+	.	gene_id "ENSMUSG00000007594.11"; transcript_id "ENSMUST00000007738.11"; exons "5"; gene_type "protein_coding"; gene_name "Hapln4"; transcript_type "protein_coding"; transcript_name "Hapln4-201"; protein_id "ENSMUSP00000007738.10"; transcript_support_level "1"; mgi_id "MGI:2679531"; tag "basic"; ccdsid "CCDS40365.1"; havana_gene "OTTMUSG00000062214.1"; havana_transcript "OTTMUST00000151787.1";
chr8	HAVANA	UTR	70536107	70536210	.	+	.	gene_id "ENSMUSG00000007594.11"; transcript_id "ENSMUST00000007738.11"; exon_number "1"; exon_id "2183";
chr8	HAVANA	exon	70536107	70536213	.	+	.	gene_id "ENSMUSG00000007594.11"; transcript_id "ENSMUST00000007738.11"; exon_number "2"; exon_id "ENSMUSE00001390724.2"; gene_type "protein_coding"; gene_name "Hapln4"; transcript_type "protein_coding"; transcript_name "Hapln4-201"; protein_id "ENSMUSP00000007738.10"; transcript_support_level "1"; mgi_id "MGI:2679531"; tag "basic"; ccdsid "CCDS40365.1"; havana_gene "OTTMUSG00000062214.1"; havana_transcript "OTTMUST00000151787.1";
chr8	HAVANA	CDS	70536211	70536213	.	+	.	gene_id "ENSMUSG00000007594.11"; transcript_id "ENSMUST00000007738.11"; exon_number "3"; exon_id "2184";
chr8	HAVANA	start_codon	70536211	70536213	.	+	.	gene_id "ENSMUSG00000007594.11"; transcript_id "ENSMUST00000007738.11"; exon_number "4"; exon_id "chr8.2184";
chr8	HAVANA	CDS	70537070	70537190	.	+	.	gene_id "ENSMUSG00000007594.11"; transcript_id "ENSMUST00000007738.11"; exon_number "5"; exon_id "ENSMUSE00000454082.5"; gene_type "protein_coding"; gene_name "Hapln4"; transcript_type "protein_coding"; transcript_name "Hapln4-201"; protein_id "ENSMUSP00000007738.10"; transcript_support_level "1"; mgi_id "MGI:2679531"; tag "basic"; ccdsid "CCDS40365.1"; havana_gene "OTTMUSG00000062214.1"; havana_transcript "OTTMUST00000151787.1";
chr8	HAVANA	exon	70537070	70537190	.	+	.	gene_id "ENSMUSG00000007594.11"; transcript_id "ENSMUST00000007738.11"; exon_number "6"; exon_id "ENSMUSE00000454082.5"; gene_type "protein_coding"; gene_name "Hapln4"; transcript_type "protein_coding"; transcript_name "Hapln4-201"; protein_id "ENSMUSP00000007738.10"; transcript_support_level "1"; mgi_id "MGI:2679531"; tag "basic"; ccdsid "CCDS40365.1"; havana_gene "OTTMUSG00000062214.1"; havana_transcript "OTTMUST00000151787.1";
chr8	HAVANA	CDS	70537432	70537794	.	+	.	gene_id "ENSMUSG00000007594.11"; transcript_id "ENSMUST00000007738.11"; exon_number "7"; exon_id "ENSMUSE00000213968.5"; gene_type "protein_coding"; gene_name "Hapln4"; transcript_type "protein_coding"; transcript_name "Hapln4-201"; protein_id "ENSMUSP00000007738.10"; transcript_support_level "1"; mgi_id "MGI:2679531"; tag "basic"; ccdsid "CCDS40365.1"; havana_gene "OTTMUSG00000062214.1"; havana_transcript "OTTMUST00000151787.1";
chr8	HAVANA	exon	70537432	70537794	.	+	.	gene_id "ENSMUSG00000007594.11"; transcript_id "ENSMUST00000007738.11"; exon_number "8"; exon_id "ENSMUSE00000213968.5"; gene_type "protein_coding"; gene_name "Hapln4"; transcript_type "protein_coding"; transcript_name "Hapln4-201"; protein_id "ENSMUSP00000007738.10"; transcript_support_level "1"; mgi_id "MGI:2679531"; tag "basic"; ccdsid "CCDS40365.1"; havana_gene "OTTMUSG00000062214.1"; havana_transcript "OTTMUST00000151787.1";
chr8	HAVANA	CDS	70539458	70539781	.	+	.	gene_id "ENSMUSG00000007594.11"; transcript_id "ENSMUST00000007738.11"; exon_number "9"; exon_id "ENSMUSE00000213967.4"; gene_type "protein_coding"; gene_name "Hapln4"; transcript_type "protein_coding"; transcript_name "Hapln4-201"; protein_id "ENSMUSP00000007738.10"; transcript_support_level "1"; mgi_id "MGI:2679531"; tag "basic"; ccdsid "CCDS40365.1"; havana_gene "OTTMUSG00000062214.1"; havana_transcript "OTTMUST00000151787.1";
chr8	HAVANA	exon	70539458	70539781	.	+	.	gene_id "ENSMUSG00000007594.11"; transcript_id "ENSMUST00000007738.11"; exon_number "10"; exon_id "ENSMUSE00000213967.4"; gene_type "protein_coding"; gene_name "Hapln4"; transcript_type "protein_coding"; transcript_name "Hapln4-201"; protein_id "ENSMUSP00000007738.10"; transcript_support_level "1"; mgi_id "MGI:2679531"; tag "basic"; ccdsid "CCDS40365.1"; havana_gene "OTTMUSG00000062214.1"; havana_transcript "OTTMUST00000151787.1";
chr8	HAVANA	CDS	70540780	70541168	.	+	.	gene_id "ENSMUSG00000007594.11"; transcript_id "ENSMUST00000007738.11"; exon_number "11"; exon_id "2185";
chr8	HAVANA	exon	70540780	70543512	.	+	.	gene_id "ENSMUSG00000007594.11"; transcript_id "ENSMUST00000007738.11"; exon_number "12"; exon_id "ENSMUSE00000636462.5"; gene_type "protein_coding"; gene_name "Hapln4"; transcript_type "protein_coding"; transcript_name "Hapln4-201"; protein_id "ENSMUSP00000007738.10"; transcript_support_level "1"; mgi_id "MGI:2679531"; tag "basic"; ccdsid "CCDS40365.1"; havana_gene "OTTMUSG00000062214.1"; havana_transcript "OTTMUST00000151787.1";
chr8	HAVANA	stop_codon	70541169	70541171	.	+	.	gene_id "ENSMUSG00000007594.11"; transcript_id "ENSMUST00000007738.11"; exon_number "13"; exon_id "2186";
chr8	HAVANA	UTR	70541169	70543512	.	+	.	gene_id "ENSMUSG00000007594.11"; transcript_id "ENSMUST00000007738.11"; exon_number "14"; exon_id "2187";
chr8	HAVANA	gene	70545732	70578850	.	+	.	gene_id "ENSMUSG00000126166.1"; transcripts "1"; gene_type "lncRNA"; gene_name "ENSMUSG00000126166";
chr8	IsoQuant	transcript	70545732	70578850	.	+	.	gene_id "ENSMUSG00000126166.1"; transcript_id "transcript4287.chr8.nnic"; exons "2";
chr8	IsoQuant	exon	70545732	70547421	.	+	.	gene_id "ENSMUSG00000126166.1"; transcript_id "transcript4287.chr8.nnic"; exon_number "1"; exon_id "2188";
chr8	IsoQuant	exon	70578794	70578850	.	+	.	gene_id "ENSMUSG00000126166.1"; transcript_id "transcript4287.chr8.nnic"; exon_number "2"; exon_id "2189";
chr8	HAVANA	gene	70545735	70573523	.	-	.	gene_id "ENSMUSG00000002341.9"; transcripts "1"; gene_type "protein_coding"; gene_name "Ncan"; mgi_id "MGI:104694"; tag "ncRNA_host"; havana_gene "OTTMUSG00000022194.1";
chr8	HAVANA	transcript	70545735	70573523	.	-	.	gene_id "ENSMUSG00000002341.9"; transcript_id "ENSMUST00000002412.9"; exons "15"; gene_type "protein_coding"; gene_name "Ncan"; transcript_type "protein_coding"; transcript_name "Ncan-201"; protein_id "ENSMUSP00000002412.9"; transcript_support_level "1"; mgi_id "MGI:104694"; tag "basic"; ccdsid "CCDS22358.1"; havana_gene "OTTMUSG00000022194.1"; havana_transcript "OTTMUST00000052725.1";
chr8	HAVANA	exon	70573378	70573523	.	-	.	gene_id "ENSMUSG00000002341.9"; transcript_id "ENSMUST00000002412.9"; exon_number "1"; exon_id "ENSMUSE00000515981.4"; gene_type "protein_coding"; gene_name "Ncan"; transcript_type "protein_coding"; transcript_name "Ncan-201"; protein_id "ENSMUSP00000002412.9"; transcript_support_level "1"; mgi_id "MGI:104694"; tag "basic"; ccdsid "CCDS22358.1"; havana_gene "OTTMUSG00000022194.1"; havana_transcript "OTTMUST00000052725.1";
chr8	HAVANA	UTR	70573378	70573523	.	-	.	gene_id "ENSMUSG00000002341.9"; transcript_id "ENSMUST00000002412.9"; exon_number "2"; exon_id "ENSMUSE00000515981.4"; gene_type "protein_coding"; gene_name "Ncan"; transcript_type "protein_coding"; transcript_name "Ncan-201"; protein_id "ENSMUSP00000002412.9"; transcript_support_level "1"; mgi_id "MGI:104694"; tag "basic"; ccdsid "CCDS22358.1"; havana_gene "OTTMUSG00000022194.1"; havana_transcript "OTTMUST00000052725.1";
chr8	HAVANA	UTR	70569312	70569318	.	-	.	gene_id "ENSMUSG00000002341.9"; transcript_id "ENSMUST00000002412.9"; exon_number "3"; exon_id "2190";
chr8	HAVANA	start_codon	70569309	70569311	.	-	.	gene_id "ENSMUSG00000002341.9"; transcript_id "ENSMUST00000002412.9"; exon_number "4"; exon_id "2191";
chr8	HAVANA	exon	70569239	70569318	.	-	.	gene_id "ENSMUSG00000002341.9"; transcript_id "ENSMUST00000002412.9"; exon_number "5"; exon_id "ENSMUSE00000234535.5"; gene_type "protein_coding"; gene_name "Ncan"; transcript_type "protein_coding"; transcript_name "Ncan-201"; protein_id "ENSMUSP00000002412.9"; transcript_support_level "1"; mgi_id "MGI:104694"; tag "basic"; ccdsid "CCDS22358.1"; havana_gene "OTTMUSG00000022194.1"; havana_transcript "OTTMUST00000052725.1";
chr8	HAVANA	CDS	70569239	70569311	.	-	.	gene_id "ENSMUSG00000002341.9"; transcript_id "ENSMUST00000002412.9"; exon_number "6"; exon_id "2192";
chr8	HAVANA	exon	70567639	70568037	.	-	.	gene_id "ENSMUSG00000002341.9"; transcript_id "ENSMUST00000002412.9"; exon_number "7"; exon_id "ENSMUSE00000410326.4"; gene_type "protein_coding"; gene_name "Ncan"; transcript_type "protein_coding"; transcript_name "Ncan-201"; protein_id "ENSMUSP00000002412.9"; transcript_support_level "1"; mgi_id "MGI:104694"; tag "basic"; ccdsid "CCDS22358.1"; havana_gene "OTTMUSG00000022194.1"; havana_transcript "OTTMUST00000052725.1";
chr8	HAVANA	CDS	70567639	70568037	.	-	.	gene_id "ENSMUSG00000002341.9"; transcript_id "ENSMUST00000002412.9"; exon_number "8"; exon_id "ENSMUSE00000410326.4"; gene_type "protein_coding"; gene_name "Ncan"; transcript_type "protein_coding"; transcript_name "Ncan-201"; protein_id "ENSMUSP00000002412.9"; transcript_support_level "1"; mgi_id "MGI:104694"; tag "basic"; ccdsid "CCDS22358.1"; havana_gene "OTTMUSG00000022194.1"; havana_transcript "OTTMUST00000052725.1";
chr8	HAVANA	exon	70565376	70565550	.	-	.	gene_id "ENSMUSG00000002341.9"; transcript_id "ENSMUST00000002412.9"; exon_number "9"; exon_id "ENSMUSE00000213957.4"; gene_type "protein_coding"; gene_name "Ncan"; transcript_type "protein_coding"; transcript_name "Ncan-201"; protein_id "ENSMUSP00000002412.9"; transcript_support_level "1"; mgi_id "MGI:104694"; tag "basic"; ccdsid "CCDS22358.1"; havana_gene "OTTMUSG00000022194.1"; havana_transcript "OTTMUST00000052725.1";
chr8	HAVANA	CDS	70565376	70565550	.	-	.	gene_id "ENSMUSG00000002341.9"; transcript_id "ENSMUST00000002412.9"; exon_number "10"; exon_id "ENSMUSE00000213957.4"; gene_type "protein_coding"; gene_name "Ncan"; transcript_type "protein_coding"; transcript_name "Ncan-201"; protein_id "ENSMUSP00000002412.9"; transcript_support_level "1"; mgi_id "MGI:104694"; tag "basic"; ccdsid "CCDS22358.1"; havana_gene "OTTMUSG00000022194.1"; havana_transcript "OTTMUST00000052725.1";
chr8	HAVANA	exon	70565151	70565278	.	-	.	gene_id "ENSMUSG00000002341.9"; transcript_id "ENSMUST00000002412.9"; exon_number "11"; exon_id "ENSMUSE00000213956.4"; gene_type "protein_coding"; gene_name "Ncan"; transcript_type "protein_coding"; transcript_name "Ncan-201"; protein_id "ENSMUSP00000002412.9"; transcript_support_level "1"; mgi_id "MGI:104694"; tag "basic"; ccdsid "CCDS22358.1"; havana_gene "OTTMUSG00000022194.1"; havana_transcript "OTTMUST00000052725.1";
chr8	HAVANA	CDS	70565151	70565278	.	-	.	gene_id "ENSMUSG00000002341.9"; transcript_id "ENSMUST00000002412.9"; exon_number "12"; exon_id "ENSMUSE00000213956.4"; gene_type "protein_coding"; gene_name "Ncan"; transcript_type "protein_coding"; transcript_name "Ncan-201"; protein_id "ENSMUSP00000002412.9"; transcript_support_level "1"; mgi_id "MGI:104694"; tag "basic"; ccdsid "CCDS22358.1"; havana_gene "OTTMUSG00000022194.1"; havana_transcript "OTTMUST00000052725.1";
chr8	HAVANA	exon	70564544	70564837	.	-	.	gene_id "ENSMUSG00000002341.9"; transcript_id "ENSMUST00000002412.9"; exon_number "13"; exon_id "ENSMUSE00000234478.4"; gene_type "protein_coding"; gene_name "Ncan"; transcript_type "protein_coding"; transcript_name "Ncan-201"; protein_id "ENSMUSP00000002412.9"; transcript_support_level "1"; mgi_id "MGI:104694"; tag "basic"; ccdsid "CCDS22358.1"; havana_gene "OTTMUSG00000022194.1"; havana_transcript "OTTMUST00000052725.1";
chr8	HAVANA	CDS	70564544	70564837	.	-	.	gene_id "ENSMUSG00000002341.9"; transcript_id "ENSMUST00000002412.9"; exon_number "14"; exon_id "ENSMUSE00000234478.4"; gene_type "protein_coding"; gene_name "Ncan"; transcript_type "protein_coding"; transcript_name "Ncan-201"; protein_id "ENSMUSP00000002412.9"; transcript_support_level "1"; mgi_id "MGI:104694"; tag "basic"; ccdsid "CCDS22358.1"; havana_gene "OTTMUSG00000022194.1"; havana_transcript "OTTMUST00000052725.1";
chr8	HAVANA	exon	70562591	70563187	.	-	.	gene_id "ENSMUSG00000002341.9"; transcript_id "ENSMUST00000002412.9"; exon_number "15"; exon_id "ENSMUSE00000234446.4"; gene_type "protein_coding"; gene_name "Ncan"; transcript_type "protein_coding"; transcript_name "Ncan-201"; protein_id "ENSMUSP00000002412.9"; transcript_support_level "1"; mgi_id "MGI:104694"; tag "basic"; ccdsid "CCDS22358.1"; havana_gene "OTTMUSG00000022194.1"; havana_transcript "OTTMUST00000052725.1";
chr8	HAVANA	CDS	70562591	70563187	.	-	.	gene_id "ENSMUSG00000002341.9"; transcript_id "ENSMUST00000002412.9"; exon_number "16"; exon_id "ENSMUSE00000234446.4"; gene_type "protein_coding"; gene_name "Ncan"; transcript_type "protein_coding"; transcript_name "Ncan-201"; protein_id "ENSMUSP00000002412.9"; transcript_support_level "1"; mgi_id "MGI:104694"; tag "basic"; ccdsid "CCDS22358.1"; havana_gene "OTTMUSG00000022194.1"; havana_transcript "OTTMUST00000052725.1";
chr8	HAVANA	exon	70560091	70561299	.	-	.	gene_id "ENSMUSG00000002341.9"; transcript_id "ENSMUST00000002412.9"; exon_number "17"; exon_id "ENSMUSE00000234439.4"; gene_type "protein_coding"; gene_name "Ncan"; transcript_type "protein_coding"; transcript_name "Ncan-201"; protein_id "ENSMUSP00000002412.9"; transcript_support_level "1"; mgi_id "MGI:104694"; tag "basic"; ccdsid "CCDS22358.1"; havana_gene "OTTMUSG00000022194.1"; havana_transcript "OTTMUST00000052725.1";
chr8	HAVANA	CDS	70560091	70561299	.	-	.	gene_id "ENSMUSG00000002341.9"; transcript_id "ENSMUST00000002412.9"; exon_number "18"; exon_id "ENSMUSE00000234439.4"; gene_type "protein_coding"; gene_name "Ncan"; transcript_type "protein_coding"; transcript_name "Ncan-201"; protein_id "ENSMUSP00000002412.9"; transcript_support_level "1"; mgi_id "MGI:104694"; tag "basic"; ccdsid "CCDS22358.1"; havana_gene "OTTMUSG00000022194.1"; havana_transcript "OTTMUST00000052725.1";
chr8	HAVANA	exon	70556594	70556710	.	-	.	gene_id "ENSMUSG00000002341.9"; transcript_id "ENSMUST00000002412.9"; exon_number "19"; exon_id "ENSMUSE00000213959.4"; gene_type "protein_coding"; gene_name "Ncan"; transcript_type "protein_coding"; transcript_name "Ncan-201"; protein_id "ENSMUSP00000002412.9"; transcript_support_level "1"; mgi_id "MGI:104694"; tag "basic"; ccdsid "CCDS22358.1"; havana_gene "OTTMUSG00000022194.1"; havana_transcript "OTTMUST00000052725.1";
chr8	HAVANA	CDS	70556594	70556710	.	-	.	gene_id "ENSMUSG00000002341.9"; transcript_id "ENSMUST00000002412.9"; exon_number "20"; exon_id "ENSMUSE00000213959.4"; gene_type "protein_coding"; gene_name "Ncan"; transcript_type "protein_coding"; transcript_name "Ncan-201"; protein_id "ENSMUSP00000002412.9"; transcript_support_level "1"; mgi_id "MGI:104694"; tag "basic"; ccdsid "CCDS22358.1"; havana_gene "OTTMUSG00000022194.1"; havana_transcript "OTTMUST00000052725.1";
chr8	HAVANA	exon	70555060	70555173	.	-	.	gene_id "ENSMUSG00000002341.9"; transcript_id "ENSMUST00000002412.9"; exon_number "21"; exon_id "ENSMUSE00000213947.4"; gene_type "protein_coding"; gene_name "Ncan"; transcript_type "protein_coding"; transcript_name "Ncan-201"; protein_id "ENSMUSP00000002412.9"; transcript_support_level "1"; mgi_id "MGI:104694"; tag "basic"; ccdsid "CCDS22358.1"; havana_gene "OTTMUSG00000022194.1"; havana_transcript "OTTMUST00000052725.1";
chr8	HAVANA	CDS	70555060	70555173	.	-	.	gene_id "ENSMUSG00000002341.9"; transcript_id "ENSMUST00000002412.9"; exon_number "22"; exon_id "ENSMUSE00000213947.4"; gene_type "protein_coding"; gene_name "Ncan"; transcript_type "protein_coding"; transcript_name "Ncan-201"; protein_id "ENSMUSP00000002412.9"; transcript_support_level "1"; mgi_id "MGI:104694"; tag "basic"; ccdsid "CCDS22358.1"; havana_gene "OTTMUSG00000022194.1"; havana_transcript "OTTMUST00000052725.1";
chr8	HAVANA	exon	70554551	70554709	.	-	.	gene_id "ENSMUSG00000002341.9"; transcript_id "ENSMUST00000002412.9"; exon_number "23"; exon_id "ENSMUSE00000213955.4"; gene_type "protein_coding"; gene_name "Ncan"; transcript_type "protein_coding"; transcript_name "Ncan-201"; protein_id "ENSMUSP00000002412.9"; transcript_support_level "1"; mgi_id "MGI:104694"; tag "basic"; ccdsid "CCDS22358.1"; havana_gene "OTTMUSG00000022194.1"; havana_transcript "OTTMUST00000052725.1";
chr8	HAVANA	CDS	70554551	70554709	.	-	.	gene_id "ENSMUSG00000002341.9"; transcript_id "ENSMUST00000002412.9"; exon_number "24"; exon_id "ENSMUSE00000213955.4"; gene_type "protein_coding"; gene_name "Ncan"; transcript_type "protein_coding"; transcript_name "Ncan-201"; protein_id "ENSMUSP00000002412.9"; transcript_support_level "1"; mgi_id "MGI:104694"; tag "basic"; ccdsid "CCDS22358.1"; havana_gene "OTTMUSG00000022194.1"; havana_transcript "OTTMUST00000052725.1";
chr8	HAVANA	exon	70552883	70552965	.	-	.	gene_id "ENSMUSG00000002341.9"; transcript_id "ENSMUST00000002412.9"; exon_number "25"; exon_id "ENSMUSE00000234497.4"; gene_type "protein_coding"; gene_name "Ncan"; transcript_type "protein_coding"; transcript_name "Ncan-201"; protein_id "ENSMUSP00000002412.9"; transcript_support_level "1"; mgi_id "MGI:104694"; tag "basic"; ccdsid "CCDS22358.1"; havana_gene "OTTMUSG00000022194.1"; havana_transcript "OTTMUST00000052725.1";
chr8	HAVANA	CDS	70552883	70552965	.	-	.	gene_id "ENSMUSG00000002341.9"; transcript_id "ENSMUST00000002412.9"; exon_number "26"; exon_id "ENSMUSE00000234497.4"; gene_type "protein_coding"; gene_name "Ncan"; transcript_type "protein_coding"; transcript_name "Ncan-201"; protein_id "ENSMUSP00000002412.9"; transcript_support_level "1"; mgi_id "MGI:104694"; tag "basic"; ccdsid "CCDS22358.1"; havana_gene "OTTMUSG00000022194.1"; havana_transcript "OTTMUST00000052725.1";
chr8	HAVANA	exon	70550700	70550844	.	-	.	gene_id "ENSMUSG00000002341.9"; transcript_id "ENSMUST00000002412.9"; exon_number "27"; exon_id "ENSMUSE00000582029.2"; gene_type "protein_coding"; gene_name "Ncan"; transcript_type "protein_coding"; transcript_name "Ncan-201"; protein_id "ENSMUSP00000002412.9"; transcript_support_level "1"; mgi_id "MGI:104694"; tag "basic"; ccdsid "CCDS22358.1"; havana_gene "OTTMUSG00000022194.1"; havana_transcript "OTTMUST00000052725.1";
chr8	HAVANA	CDS	70550700	70550844	.	-	.	gene_id "ENSMUSG00000002341.9"; transcript_id "ENSMUST00000002412.9"; exon_number "28"; exon_id "ENSMUSE00000582029.2"; gene_type "protein_coding"; gene_name "Ncan"; transcript_type "protein_coding"; transcript_name "Ncan-201"; protein_id "ENSMUSP00000002412.9"; transcript_support_level "1"; mgi_id "MGI:104694"; tag "basic"; ccdsid "CCDS22358.1"; havana_gene "OTTMUSG00000022194.1"; havana_transcript "OTTMUST00000052725.1";
chr8	HAVANA	exon	70550099	70550281	.	-	.	gene_id "ENSMUSG00000002341.9"; transcript_id "ENSMUST00000002412.9"; exon_number "29"; exon_id "ENSMUSE00000234485.6"; gene_type "protein_coding"; gene_name "Ncan"; transcript_type "protein_coding"; transcript_name "Ncan-201"; protein_id "ENSMUSP00000002412.9"; transcript_support_level "1"; mgi_id "MGI:104694"; tag "basic"; ccdsid "CCDS22358.1"; havana_gene "OTTMUSG00000022194.1"; havana_transcript "OTTMUST00000052725.1";
chr8	HAVANA	CDS	70550099	70550281	.	-	.	gene_id "ENSMUSG00000002341.9"; transcript_id "ENSMUST00000002412.9"; exon_number "30"; exon_id "ENSMUSE00000234485.6"; gene_type "protein_coding"; gene_name "Ncan"; transcript_type "protein_coding"; transcript_name "Ncan-201"; protein_id "ENSMUSP00000002412.9"; transcript_support_level "1"; mgi_id "MGI:104694"; tag "basic"; ccdsid "CCDS22358.1"; havana_gene "OTTMUSG00000022194.1"; havana_transcript "OTTMUST00000052725.1";
chr8	HAVANA	CDS	70548973	70549100	.	-	.	gene_id "ENSMUSG00000002341.9"; transcript_id "ENSMUST00000002412.9"; exon_number "31"; exon_id "2193";
chr8	HAVANA	stop_codon	70548970	70548972	.	-	.	gene_id "ENSMUSG00000002341.9"; transcript_id "ENSMUST00000002412.9"; exon_number "32"; exon_id "2194";
chr8	HAVANA	exon	70545735	70549100	.	-	.	gene_id "ENSMUSG00000002341.9"; transcript_id "ENSMUST00000002412.9"; exon_number "33"; exon_id "ENSMUSE00000392943.7"; gene_type "protein_coding"; gene_name "Ncan"; transcript_type "protein_coding"; transcript_name "Ncan-201"; protein_id "ENSMUSP00000002412.9"; transcript_support_level "1"; mgi_id "MGI:104694"; tag "basic"; ccdsid "CCDS22358.1"; havana_gene "OTTMUSG00000022194.1"; havana_transcript "OTTMUST00000052725.1";
chr8	HAVANA	UTR	70545735	70548972	.	-	.	gene_id "ENSMUSG00000002341.9"; transcript_id "ENSMUST00000002412.9"; exon_number "34"; exon_id "2195";
chr8	HAVANA	gene	70583444	70592355	.	-	.	gene_id "ENSMUSG00000036120.11"; transcripts "3"; gene_type "protein_coding"; gene_name "Rfxank"; mgi_id "MGI:1333865"; havana_gene "OTTMUSG00000062215.1";
chr8	IsoQuant	transcript	70583456	70592355	.	-	.	gene_id "ENSMUSG00000036120.11"; transcript_id "transcript4290.chr8.nnic"; exons "10";
chr8	IsoQuant	exon	70592275	70592355	.	-	.	gene_id "ENSMUSG00000036120.11"; transcript_id "transcript4290.chr8.nnic"; exon_number "1"; exon_id "2196";
chr8	IsoQuant	exon	70591571	70591794	.	-	.	gene_id "ENSMUSG00000036120.11"; transcript_id "transcript4290.chr8.nnic"; exon_number "2"; exon_id "2197";
chr8	IsoQuant	exon	70590679	70590873	.	-	.	gene_id "ENSMUSG00000036120.11"; transcript_id "transcript4290.chr8.nnic"; exon_number "3"; exon_id "ENSMUSE00000381902.4";
chr8	IsoQuant	exon	70588860	70588940	.	-	.	gene_id "ENSMUSG00000036120.11"; transcript_id "transcript4290.chr8.nnic"; exon_number "4"; exon_id "ENSMUSE00000234328.4";
chr8	IsoQuant	exon	70588216	70588281	.	-	.	gene_id "ENSMUSG00000036120.11"; transcript_id "transcript4290.chr8.nnic"; exon_number "5"; exon_id "ENSMUSE00001391386.2";
chr8	IsoQuant	exon	70587941	70588041	.	-	.	gene_id "ENSMUSG00000036120.11"; transcript_id "transcript4290.chr8.nnic"; exon_number "6"; exon_id "ENSMUSE00001391321.2";
chr8	IsoQuant	exon	70587689	70587814	.	-	.	gene_id "ENSMUSG00000036120.11"; transcript_id "transcript4290.chr8.nnic"; exon_number "7"; exon_id "ENSMUSE00001393157.2";
chr8	IsoQuant	exon	70587262	70587328	.	-	.	gene_id "ENSMUSG00000036120.11"; transcript_id "transcript4290.chr8.nnic"; exon_number "8"; exon_id "ENSMUSE00000234306.4";
chr8	IsoQuant	exon	70586876	70586956	.	-	.	gene_id "ENSMUSG00000036120.11"; transcript_id "transcript4290.chr8.nnic"; exon_number "9"; exon_id "ENSMUSE00000234296.4";
chr8	IsoQuant	exon	70583456	70586113	.	-	.	gene_id "ENSMUSG00000036120.11"; transcript_id "transcript4290.chr8.nnic"; exon_number "10"; exon_id "ENSMUSE00000516817.8";
chr8	HAVANA	transcript	70583456	70591804	.	-	.	gene_id "ENSMUSG00000036120.11"; transcript_id "ENSMUST00000075724.9"; exons "9"; gene_type "protein_coding"; gene_name "Rfxank"; transcript_type "protein_coding"; transcript_name "Rfxank-201"; protein_id "ENSMUSP00000075140.9"; transcript_support_level "1"; mgi_id "MGI:1333865"; tag "basic"; ccdsid "CCDS85552.1"; havana_gene "OTTMUSG00000062215.1"; havana_transcript "OTTMUST00000151791.1";
chr8	HAVANA	exon	70591571	70591804	.	-	.	gene_id "ENSMUSG00000036120.11"; transcript_id "ENSMUST00000075724.9"; exon_number "1"; exon_id "ENSMUSE00000481547.7"; gene_type "protein_coding"; gene_name "Rfxank"; transcript_type "protein_coding"; transcript_name "Rfxank-201"; protein_id "ENSMUSP00000075140.9"; transcript_support_level "1"; mgi_id "MGI:1333865"; tag "basic"; ccdsid "CCDS85552.1"; havana_gene "OTTMUSG00000062215.1"; havana_transcript "OTTMUST00000151791.1";
chr8	HAVANA	UTR	70591571	70591804	.	-	.	gene_id "ENSMUSG00000036120.11"; transcript_id "ENSMUST00000075724.9"; exon_number "2"; exon_id "ENSMUSE00000481547.7"; gene_type "protein_coding"; gene_name "Rfxank"; transcript_type "protein_coding"; transcript_name "Rfxank-201"; protein_id "ENSMUSP00000075140.9"; transcript_support_level "1"; mgi_id "MGI:1333865"; tag "basic"; ccdsid "CCDS85552.1"; havana_gene "OTTMUSG00000062215.1"; havana_transcript "OTTMUST00000151791.1";
chr8	HAVANA	UTR	70590866	70590873	.	-	.	gene_id "ENSMUSG00000036120.11"; transcript_id "ENSMUST00000075724.9"; exon_number "3"; exon_id "2198";
chr8	HAVANA	start_codon	70590863	70590865	.	-	.	gene_id "ENSMUSG00000036120.11"; transcript_id "ENSMUST00000075724.9"; exon_number "4"; exon_id "2199";
chr8	HAVANA	exon	70590679	70590873	.	-	.	gene_id "ENSMUSG00000036120.11"; transcript_id "ENSMUST00000075724.9"; exon_number "5"; exon_id "ENSMUSE00000381902.4"; gene_type "protein_coding"; gene_name "Rfxank"; transcript_type "protein_coding"; transcript_name "Rfxank-201"; protein_id "ENSMUSP00000075140.9"; transcript_support_level "1"; mgi_id "MGI:1333865"; tag "basic"; ccdsid "CCDS85552.1"; havana_gene "OTTMUSG00000062215.1"; havana_transcript "OTTMUST00000151791.1";
chr8	HAVANA	CDS	70590679	70590865	.	-	.	gene_id "ENSMUSG00000036120.11"; transcript_id "ENSMUST00000075724.9"; exon_number "6"; exon_id "2200";
chr8	HAVANA	exon	70588860	70588940	.	-	.	gene_id "ENSMUSG00000036120.11"; transcript_id "ENSMUST00000075724.9"; exon_number "7"; exon_id "ENSMUSE00000234328.4"; gene_type "protein_coding"; gene_name "Rfxank"; transcript_type "protein_coding"; transcript_name "Rfxank-201"; protein_id "ENSMUSP00000075140.9"; transcript_support_level "1"; mgi_id "MGI:1333865"; tag "basic"; ccdsid "CCDS85552.1"; havana_gene "OTTMUSG00000062215.1"; havana_transcript "OTTMUST00000151791.1";
chr8	HAVANA	CDS	70588860	70588940	.	-	.	gene_id "ENSMUSG00000036120.11"; transcript_id "ENSMUST00000075724.9"; exon_number "8"; exon_id "ENSMUSE00000234328.4"; gene_type "protein_coding"; gene_name "Rfxank"; transcript_type "protein_coding"; transcript_name "Rfxank-201"; protein_id "ENSMUSP00000075140.9"; transcript_support_level "1"; mgi_id "MGI:1333865"; tag "basic"; ccdsid "CCDS85552.1"; havana_gene "OTTMUSG00000062215.1"; havana_transcript "OTTMUST00000151791.1";
chr8	HAVANA	exon	70588216	70588281	.	-	.	gene_id "ENSMUSG00000036120.11"; transcript_id "ENSMUST00000075724.9"; exon_number "9"; exon_id "ENSMUSE00001391386.2"; gene_type "protein_coding"; gene_name "Rfxank"; transcript_type "protein_coding"; transcript_name "Rfxank-201"; protein_id "ENSMUSP00000075140.9"; transcript_support_level "1"; mgi_id "MGI:1333865"; tag "basic"; ccdsid "CCDS85552.1"; havana_gene "OTTMUSG00000062215.1"; havana_transcript "OTTMUST00000151791.1";
chr8	HAVANA	CDS	70588216	70588281	.	-	.	gene_id "ENSMUSG00000036120.11"; transcript_id "ENSMUST00000075724.9"; exon_number "10"; exon_id "ENSMUSE00001391386.2"; gene_type "protein_coding"; gene_name "Rfxank"; transcript_type "protein_coding"; transcript_name "Rfxank-201"; protein_id "ENSMUSP00000075140.9"; transcript_support_level "1"; mgi_id "MGI:1333865"; tag "basic"; ccdsid "CCDS85552.1"; havana_gene "OTTMUSG00000062215.1"; havana_transcript "OTTMUST00000151791.1";
chr8	HAVANA	exon	70587941	70588041	.	-	.	gene_id "ENSMUSG00000036120.11"; transcript_id "ENSMUST00000075724.9"; exon_number "11"; exon_id "ENSMUSE00001391321.2"; gene_type "protein_coding"; gene_name "Rfxank"; transcript_type "protein_coding"; transcript_name "Rfxank-201"; protein_id "ENSMUSP00000075140.9"; transcript_support_level "1"; mgi_id "MGI:1333865"; tag "basic"; ccdsid "CCDS85552.1"; havana_gene "OTTMUSG00000062215.1"; havana_transcript "OTTMUST00000151791.1";
chr8	HAVANA	CDS	70587941	70588041	.	-	.	gene_id "ENSMUSG00000036120.11"; transcript_id "ENSMUST00000075724.9"; exon_number "12"; exon_id "ENSMUSE00001391321.2"; gene_type "protein_coding"; gene_name "Rfxank"; transcript_type "protein_coding"; transcript_name "Rfxank-201"; protein_id "ENSMUSP00000075140.9"; transcript_support_level "1"; mgi_id "MGI:1333865"; tag "basic"; ccdsid "CCDS85552.1"; havana_gene "OTTMUSG00000062215.1"; havana_transcript "OTTMUST00000151791.1";
chr8	HAVANA	exon	70587689	70587814	.	-	.	gene_id "ENSMUSG00000036120.11"; transcript_id "ENSMUST00000075724.9"; exon_number "13"; exon_id "ENSMUSE00001393157.2"; gene_type "protein_coding"; gene_name "Rfxank"; transcript_type "protein_coding"; transcript_name "Rfxank-201"; protein_id "ENSMUSP00000075140.9"; transcript_support_level "1"; mgi_id "MGI:1333865"; tag "basic"; ccdsid "CCDS85552.1"; havana_gene "OTTMUSG00000062215.1"; havana_transcript "OTTMUST00000151791.1";
chr8	HAVANA	CDS	70587689	70587814	.	-	.	gene_id "ENSMUSG00000036120.11"; transcript_id "ENSMUST00000075724.9"; exon_number "14"; exon_id "ENSMUSE00001393157.2"; gene_type "protein_coding"; gene_name "Rfxank"; transcript_type "protein_coding"; transcript_name "Rfxank-201"; protein_id "ENSMUSP00000075140.9"; transcript_support_level "1"; mgi_id "MGI:1333865"; tag "basic"; ccdsid "CCDS85552.1"; havana_gene "OTTMUSG00000062215.1"; havana_transcript "OTTMUST00000151791.1";
chr8	HAVANA	exon	70587262	70587328	.	-	.	gene_id "ENSMUSG00000036120.11"; transcript_id "ENSMUST00000075724.9"; exon_number "15"; exon_id "ENSMUSE00000234306.4"; gene_type "protein_coding"; gene_name "Rfxank"; transcript_type "protein_coding"; transcript_name "Rfxank-201"; protein_id "ENSMUSP00000075140.9"; transcript_support_level "1"; mgi_id "MGI:1333865"; tag "basic"; ccdsid "CCDS85552.1"; havana_gene "OTTMUSG00000062215.1"; havana_transcript "OTTMUST00000151791.1";
chr8	HAVANA	CDS	70587262	70587328	.	-	.	gene_id "ENSMUSG00000036120.11"; transcript_id "ENSMUST00000075724.9"; exon_number "16"; exon_id "ENSMUSE00000234306.4"; gene_type "protein_coding"; gene_name "Rfxank"; transcript_type "protein_coding"; transcript_name "Rfxank-201"; protein_id "ENSMUSP00000075140.9"; transcript_support_level "1"; mgi_id "MGI:1333865"; tag "basic"; ccdsid "CCDS85552.1"; havana_gene "OTTMUSG00000062215.1"; havana_transcript "OTTMUST00000151791.1";
chr8	HAVANA	exon	70586876	70586956	.	-	.	gene_id "ENSMUSG00000036120.11"; transcript_id "ENSMUST00000075724.9"; exon_number "17"; exon_id "ENSMUSE00000234296.4"; gene_type "protein_coding"; gene_name "Rfxank"; transcript_type "protein_coding"; transcript_name "Rfxank-201"; protein_id "ENSMUSP00000075140.9"; transcript_support_level "1"; mgi_id "MGI:1333865"; tag "basic"; ccdsid "CCDS85552.1"; havana_gene "OTTMUSG00000062215.1"; havana_transcript "OTTMUST00000151791.1";
chr8	HAVANA	CDS	70586876	70586956	.	-	.	gene_id "ENSMUSG00000036120.11"; transcript_id "ENSMUST00000075724.9"; exon_number "18"; exon_id "ENSMUSE00000234296.4"; gene_type "protein_coding"; gene_name "Rfxank"; transcript_type "protein_coding"; transcript_name "Rfxank-201"; protein_id "ENSMUSP00000075140.9"; transcript_support_level "1"; mgi_id "MGI:1333865"; tag "basic"; ccdsid "CCDS85552.1"; havana_gene "OTTMUSG00000062215.1"; havana_transcript "OTTMUST00000151791.1";
chr8	HAVANA	CDS	70586046	70586113	.	-	.	gene_id "ENSMUSG00000036120.11"; transcript_id "ENSMUST00000075724.9"; exon_number "19"; exon_id "2201";
chr8	HAVANA	stop_codon	70586043	70586045	.	-	.	gene_id "ENSMUSG00000036120.11"; transcript_id "ENSMUST00000075724.9"; exon_number "20"; exon_id "2202";
chr8	HAVANA	exon	70583456	70586113	.	-	.	gene_id "ENSMUSG00000036120.11"; transcript_id "ENSMUST00000075724.9"; exon_number "21"; exon_id "ENSMUSE00000516817.8"; gene_type "protein_coding"; gene_name "Rfxank"; transcript_type "protein_coding"; transcript_name "Rfxank-201"; protein_id "ENSMUSP00000075140.9"; transcript_support_level "1"; mgi_id "MGI:1333865"; tag "basic"; ccdsid "CCDS85552.1"; havana_gene "OTTMUSG00000062215.1"; havana_transcript "OTTMUST00000151791.1";
chr8	HAVANA	UTR	70583456	70586045	.	-	.	gene_id "ENSMUSG00000036120.11"; transcript_id "ENSMUST00000075724.9"; exon_number "22"; exon_id "2203";
chr8	HAVANA	transcript	70585916	70591746	.	-	.	gene_id "ENSMUSG00000036120.11"; transcript_id "ENSMUST00000212320.2"; exons "9"; gene_type "protein_coding"; gene_name "Rfxank"; transcript_type "protein_coding"; transcript_name "Rfxank-203"; protein_id "ENSMUSP00000148739.2"; transcript_support_level "1"; mgi_id "MGI:1333865"; tag "basic"; ccdsid "CCDS22360.1"; havana_gene "OTTMUSG00000062215.1"; havana_transcript "OTTMUST00000151792.1";
chr8	HAVANA	exon	70591571	70591746	.	-	.	gene_id "ENSMUSG00000036120.11"; transcript_id "ENSMUST00000212320.2"; exon_number "1"; exon_id "ENSMUSE00001392923.2"; gene_type "protein_coding"; gene_name "Rfxank"; transcript_type "protein_coding"; transcript_name "Rfxank-203"; protein_id "ENSMUSP00000148739.2"; transcript_support_level "1"; mgi_id "MGI:1333865"; tag "basic"; ccdsid "CCDS22360.1"; havana_gene "OTTMUSG00000062215.1"; havana_transcript "OTTMUST00000151792.1";
chr8	HAVANA	UTR	70591571	70591746	.	-	.	gene_id "ENSMUSG00000036120.11"; transcript_id "ENSMUST00000212320.2"; exon_number "2"; exon_id "ENSMUSE00001392923.2"; gene_type "protein_coding"; gene_name "Rfxank"; transcript_type "protein_coding"; transcript_name "Rfxank-203"; protein_id "ENSMUSP00000148739.2"; transcript_support_level "1"; mgi_id "MGI:1333865"; tag "basic"; ccdsid "CCDS22360.1"; havana_gene "OTTMUSG00000062215.1"; havana_transcript "OTTMUST00000151792.1";
chr8	HAVANA	UTR	70590866	70590873	.	-	.	gene_id "ENSMUSG00000036120.11"; transcript_id "ENSMUST00000212320.2"; exon_number "3"; exon_id "chr8.2198";
chr8	HAVANA	start_codon	70590863	70590865	.	-	.	gene_id "ENSMUSG00000036120.11"; transcript_id "ENSMUST00000212320.2"; exon_number "4"; exon_id "chr8.2199";
chr8	HAVANA	exon	70590679	70590873	.	-	.	gene_id "ENSMUSG00000036120.11"; transcript_id "ENSMUST00000212320.2"; exon_number "5"; exon_id "ENSMUSE00000381902.4"; gene_type "protein_coding"; gene_name "Rfxank"; transcript_type "protein_coding"; transcript_name "Rfxank-203"; protein_id "ENSMUSP00000148739.2"; transcript_support_level "1"; mgi_id "MGI:1333865"; tag "basic"; ccdsid "CCDS22360.1"; havana_gene "OTTMUSG00000062215.1"; havana_transcript "OTTMUST00000151792.1";
chr8	HAVANA	CDS	70590679	70590865	.	-	.	gene_id "ENSMUSG00000036120.11"; transcript_id "ENSMUST00000212320.2"; exon_number "6"; exon_id "chr8.2200";
chr8	HAVANA	exon	70588860	70588940	.	-	.	gene_id "ENSMUSG00000036120.11"; transcript_id "ENSMUST00000212320.2"; exon_number "7"; exon_id "ENSMUSE00000234328.4"; gene_type "protein_coding"; gene_name "Rfxank"; transcript_type "protein_coding"; transcript_name "Rfxank-203"; protein_id "ENSMUSP00000148739.2"; transcript_support_level "1"; mgi_id "MGI:1333865"; tag "basic"; ccdsid "CCDS22360.1"; havana_gene "OTTMUSG00000062215.1"; havana_transcript "OTTMUST00000151792.1";
chr8	HAVANA	CDS	70588860	70588940	.	-	.	gene_id "ENSMUSG00000036120.11"; transcript_id "ENSMUST00000212320.2"; exon_number "8"; exon_id "ENSMUSE00000234328.4"; gene_type "protein_coding"; gene_name "Rfxank"; transcript_type "protein_coding"; transcript_name "Rfxank-203"; protein_id "ENSMUSP00000148739.2"; transcript_support_level "1"; mgi_id "MGI:1333865"; tag "basic"; ccdsid "CCDS22360.1"; havana_gene "OTTMUSG00000062215.1"; havana_transcript "OTTMUST00000151792.1";
chr8	HAVANA	exon	70588186	70588281	.	-	.	gene_id "ENSMUSG00000036120.11"; transcript_id "ENSMUST00000212320.2"; exon_number "9"; exon_id "ENSMUSE00000234324.4"; gene_type "protein_coding"; gene_name "Rfxank"; transcript_type "protein_coding"; transcript_name "Rfxank-203"; protein_id "ENSMUSP00000148739.2"; transcript_support_level "1"; mgi_id "MGI:1333865"; tag "basic"; ccdsid "CCDS22360.1"; havana_gene "OTTMUSG00000062215.1"; havana_transcript "OTTMUST00000151792.1";
chr8	HAVANA	CDS	70588186	70588281	.	-	.	gene_id "ENSMUSG00000036120.11"; transcript_id "ENSMUST00000212320.2"; exon_number "10"; exon_id "ENSMUSE00000234324.4"; gene_type "protein_coding"; gene_name "Rfxank"; transcript_type "protein_coding"; transcript_name "Rfxank-203"; protein_id "ENSMUSP00000148739.2"; transcript_support_level "1"; mgi_id "MGI:1333865"; tag "basic"; ccdsid "CCDS22360.1"; havana_gene "OTTMUSG00000062215.1"; havana_transcript "OTTMUST00000151792.1";
chr8	HAVANA	exon	70587941	70588041	.	-	.	gene_id "ENSMUSG00000036120.11"; transcript_id "ENSMUST00000212320.2"; exon_number "11"; exon_id "ENSMUSE00001391321.2"; gene_type "protein_coding"; gene_name "Rfxank"; transcript_type "protein_coding"; transcript_name "Rfxank-203"; protein_id "ENSMUSP00000148739.2"; transcript_support_level "1"; mgi_id "MGI:1333865"; tag "basic"; ccdsid "CCDS22360.1"; havana_gene "OTTMUSG00000062215.1"; havana_transcript "OTTMUST00000151792.1";
chr8	HAVANA	CDS	70587941	70588041	.	-	.	gene_id "ENSMUSG00000036120.11"; transcript_id "ENSMUST00000212320.2"; exon_number "12"; exon_id "ENSMUSE00001391321.2"; gene_type "protein_coding"; gene_name "Rfxank"; transcript_type "protein_coding"; transcript_name "Rfxank-203"; protein_id "ENSMUSP00000148739.2"; transcript_support_level "1"; mgi_id "MGI:1333865"; tag "basic"; ccdsid "CCDS22360.1"; havana_gene "OTTMUSG00000062215.1"; havana_transcript "OTTMUST00000151792.1";
chr8	HAVANA	exon	70587689	70587814	.	-	.	gene_id "ENSMUSG00000036120.11"; transcript_id "ENSMUST00000212320.2"; exon_number "13"; exon_id "ENSMUSE00001393157.2"; gene_type "protein_coding"; gene_name "Rfxank"; transcript_type "protein_coding"; transcript_name "Rfxank-203"; protein_id "ENSMUSP00000148739.2"; transcript_support_level "1"; mgi_id "MGI:1333865"; tag "basic"; ccdsid "CCDS22360.1"; havana_gene "OTTMUSG00000062215.1"; havana_transcript "OTTMUST00000151792.1";
chr8	HAVANA	CDS	70587689	70587814	.	-	.	gene_id "ENSMUSG00000036120.11"; transcript_id "ENSMUST00000212320.2"; exon_number "14"; exon_id "ENSMUSE00001393157.2"; gene_type "protein_coding"; gene_name "Rfxank"; transcript_type "protein_coding"; transcript_name "Rfxank-203"; protein_id "ENSMUSP00000148739.2"; transcript_support_level "1"; mgi_id "MGI:1333865"; tag "basic"; ccdsid "CCDS22360.1"; havana_gene "OTTMUSG00000062215.1"; havana_transcript "OTTMUST00000151792.1";
chr8	HAVANA	exon	70587262	70587328	.	-	.	gene_id "ENSMUSG00000036120.11"; transcript_id "ENSMUST00000212320.2"; exon_number "15"; exon_id "ENSMUSE00000234306.4"; gene_type "protein_coding"; gene_name "Rfxank"; transcript_type "protein_coding"; transcript_name "Rfxank-203"; protein_id "ENSMUSP00000148739.2"; transcript_support_level "1"; mgi_id "MGI:1333865"; tag "basic"; ccdsid "CCDS22360.1"; havana_gene "OTTMUSG00000062215.1"; havana_transcript "OTTMUST00000151792.1";
chr8	HAVANA	CDS	70587262	70587328	.	-	.	gene_id "ENSMUSG00000036120.11"; transcript_id "ENSMUST00000212320.2"; exon_number "16"; exon_id "ENSMUSE00000234306.4"; gene_type "protein_coding"; gene_name "Rfxank"; transcript_type "protein_coding"; transcript_name "Rfxank-203"; protein_id "ENSMUSP00000148739.2"; transcript_support_level "1"; mgi_id "MGI:1333865"; tag "basic"; ccdsid "CCDS22360.1"; havana_gene "OTTMUSG00000062215.1"; havana_transcript "OTTMUST00000151792.1";
chr8	HAVANA	exon	70586876	70586956	.	-	.	gene_id "ENSMUSG00000036120.11"; transcript_id "ENSMUST00000212320.2"; exon_number "17"; exon_id "ENSMUSE00000234296.4"; gene_type "protein_coding"; gene_name "Rfxank"; transcript_type "protein_coding"; transcript_name "Rfxank-203"; protein_id "ENSMUSP00000148739.2"; transcript_support_level "1"; mgi_id "MGI:1333865"; tag "basic"; ccdsid "CCDS22360.1"; havana_gene "OTTMUSG00000062215.1"; havana_transcript "OTTMUST00000151792.1";
chr8	HAVANA	CDS	70586876	70586956	.	-	.	gene_id "ENSMUSG00000036120.11"; transcript_id "ENSMUST00000212320.2"; exon_number "18"; exon_id "ENSMUSE00000234296.4"; gene_type "protein_coding"; gene_name "Rfxank"; transcript_type "protein_coding"; transcript_name "Rfxank-203"; protein_id "ENSMUSP00000148739.2"; transcript_support_level "1"; mgi_id "MGI:1333865"; tag "basic"; ccdsid "CCDS22360.1"; havana_gene "OTTMUSG00000062215.1"; havana_transcript "OTTMUST00000151792.1";
chr8	HAVANA	CDS	70586046	70586113	.	-	.	gene_id "ENSMUSG00000036120.11"; transcript_id "ENSMUST00000212320.2"; exon_number "19"; exon_id "chr8.2201";
chr8	HAVANA	stop_codon	70586043	70586045	.	-	.	gene_id "ENSMUSG00000036120.11"; transcript_id "ENSMUST00000212320.2"; exon_number "20"; exon_id "chr8.2202";
chr8	HAVANA	exon	70585916	70586113	.	-	.	gene_id "ENSMUSG00000036120.11"; transcript_id "ENSMUST00000212320.2"; exon_number "21"; exon_id "ENSMUSE00001391590.2"; gene_type "protein_coding"; gene_name "Rfxank"; transcript_type "protein_coding"; transcript_name "Rfxank-203"; protein_id "ENSMUSP00000148739.2"; transcript_support_level "1"; mgi_id "MGI:1333865"; tag "basic"; ccdsid "CCDS22360.1"; havana_gene "OTTMUSG00000062215.1"; havana_transcript "OTTMUST00000151792.1";
chr8	HAVANA	UTR	70585916	70586045	.	-	.	gene_id "ENSMUSG00000036120.11"; transcript_id "ENSMUST00000212320.2"; exon_number "22"; exon_id "2204";
chr8	HAVANA	gene	70583983	70586399	.	+	.	gene_id "ENSMUSG00000071078.7"; transcripts "4"; gene_type "protein_coding"; gene_name "Nr2c2ap"; mgi_id "MGI:1922942"; havana_gene "OTTMUSG00000062216.1";
chr8	HAVANA	transcript	70583997	70586389	.	+	.	gene_id "ENSMUSG00000071078.7"; transcript_id "ENSMUST00000095273.7"; exons "5"; gene_type "protein_coding"; gene_name "Nr2c2ap"; transcript_type "protein_coding"; transcript_name "Nr2c2ap-201"; protein_id "ENSMUSP00000092907.6"; transcript_support_level "1"; mgi_id "MGI:1922942"; tag "basic"; ccdsid "CCDS40366.1"; havana_gene "OTTMUSG00000062216.1"; havana_transcript "OTTMUST00000151795.1";
chr8	HAVANA	UTR	70583997	70584211	.	+	.	gene_id "ENSMUSG00000071078.7"; transcript_id "ENSMUST00000095273.7"; exon_number "1"; exon_id "2205";
chr8	HAVANA	exon	70583997	70584249	.	+	.	gene_id "ENSMUSG00000071078.7"; transcript_id "ENSMUST00000095273.7"; exon_number "2"; exon_id "ENSMUSE00001390070.2"; gene_type "protein_coding"; gene_name "Nr2c2ap"; transcript_type "protein_coding"; transcript_name "Nr2c2ap-201"; protein_id "ENSMUSP00000092907.6"; transcript_support_level "1"; mgi_id "MGI:1922942"; tag "basic"; ccdsid "CCDS40366.1"; havana_gene "OTTMUSG00000062216.1"; havana_transcript "OTTMUST00000151795.1";
chr8	HAVANA	start_codon	70584212	70584214	.	+	.	gene_id "ENSMUSG00000071078.7"; transcript_id "ENSMUST00000095273.7"; exon_number "3"; exon_id "2206";
chr8	HAVANA	CDS	70584212	70584249	.	+	.	gene_id "ENSMUSG00000071078.7"; transcript_id "ENSMUST00000095273.7"; exon_number "4"; exon_id "2207";
chr8	HAVANA	CDS	70584568	70584658	.	+	.	gene_id "ENSMUSG00000071078.7"; transcript_id "ENSMUST00000095273.7"; exon_number "5"; exon_id "ENSMUSE00001391464.2"; gene_type "protein_coding"; gene_name "Nr2c2ap"; transcript_type "protein_coding"; transcript_name "Nr2c2ap-201"; protein_id "ENSMUSP00000092907.6"; transcript_support_level "1"; mgi_id "MGI:1922942"; tag "basic"; ccdsid "CCDS40366.1"; havana_gene "OTTMUSG00000062216.1"; havana_transcript "OTTMUST00000151795.1";
chr8	HAVANA	exon	70584568	70584658	.	+	.	gene_id "ENSMUSG00000071078.7"; transcript_id "ENSMUST00000095273.7"; exon_number "6"; exon_id "ENSMUSE00001391464.2"; gene_type "protein_coding"; gene_name "Nr2c2ap"; transcript_type "protein_coding"; transcript_name "Nr2c2ap-201"; protein_id "ENSMUSP00000092907.6"; transcript_support_level "1"; mgi_id "MGI:1922942"; tag "basic"; ccdsid "CCDS40366.1"; havana_gene "OTTMUSG00000062216.1"; havana_transcript "OTTMUST00000151795.1";
chr8	HAVANA	CDS	70585062	70585167	.	+	.	gene_id "ENSMUSG00000071078.7"; transcript_id "ENSMUST00000095273.7"; exon_number "7"; exon_id "ENSMUSE00000505043.4"; gene_type "protein_coding"; gene_name "Nr2c2ap"; transcript_type "protein_coding"; transcript_name "Nr2c2ap-201"; protein_id "ENSMUSP00000092907.6"; transcript_support_level "1"; mgi_id "MGI:1922942"; tag "basic"; ccdsid "CCDS40366.1"; havana_gene "OTTMUSG00000062216.1"; havana_transcript "OTTMUST00000151795.1";
chr8	HAVANA	exon	70585062	70585167	.	+	.	gene_id "ENSMUSG00000071078.7"; transcript_id "ENSMUST00000095273.7"; exon_number "8"; exon_id "ENSMUSE00000505043.4"; gene_type "protein_coding"; gene_name "Nr2c2ap"; transcript_type "protein_coding"; transcript_name "Nr2c2ap-201"; protein_id "ENSMUSP00000092907.6"; transcript_support_level "1"; mgi_id "MGI:1922942"; tag "basic"; ccdsid "CCDS40366.1"; havana_gene "OTTMUSG00000062216.1"; havana_transcript "OTTMUST00000151795.1";
chr8	HAVANA	CDS	70585237	70585304	.	+	.	gene_id "ENSMUSG00000071078.7"; transcript_id "ENSMUST00000095273.7"; exon_number "9"; exon_id "ENSMUSE00000502424.4"; gene_type "protein_coding"; gene_name "Nr2c2ap"; transcript_type "protein_coding"; transcript_name "Nr2c2ap-201"; protein_id "ENSMUSP00000092907.6"; transcript_support_level "1"; mgi_id "MGI:1922942"; tag "basic"; ccdsid "CCDS40366.1"; havana_gene "OTTMUSG00000062216.1"; havana_transcript "OTTMUST00000151795.1";
chr8	HAVANA	exon	70585237	70585304	.	+	.	gene_id "ENSMUSG00000071078.7"; transcript_id "ENSMUST00000095273.7"; exon_number "10"; exon_id "ENSMUSE00000502424.4"; gene_type "protein_coding"; gene_name "Nr2c2ap"; transcript_type "protein_coding"; transcript_name "Nr2c2ap-201"; protein_id "ENSMUSP00000092907.6"; transcript_support_level "1"; mgi_id "MGI:1922942"; tag "basic"; ccdsid "CCDS40366.1"; havana_gene "OTTMUSG00000062216.1"; havana_transcript "OTTMUST00000151795.1";
chr8	HAVANA	CDS	70585747	70585863	.	+	.	gene_id "ENSMUSG00000071078.7"; transcript_id "ENSMUST00000095273.7"; exon_number "11"; exon_id "2208";
chr8	HAVANA	exon	70585747	70586389	.	+	.	gene_id "ENSMUSG00000071078.7"; transcript_id "ENSMUST00000095273.7"; exon_number "12"; exon_id "ENSMUSE00000500299.6"; gene_type "protein_coding"; gene_name "Nr2c2ap"; transcript_type "protein_coding"; transcript_name "Nr2c2ap-201"; protein_id "ENSMUSP00000092907.6"; transcript_support_level "1"; mgi_id "MGI:1922942"; tag "basic"; ccdsid "CCDS40366.1"; havana_gene "OTTMUSG00000062216.1"; havana_transcript "OTTMUST00000151795.1";
chr8	HAVANA	stop_codon	70585864	70585866	.	+	.	gene_id "ENSMUSG00000071078.7"; transcript_id "ENSMUST00000095273.7"; exon_number "13"; exon_id "2209";
chr8	HAVANA	UTR	70585864	70586389	.	+	.	gene_id "ENSMUSG00000071078.7"; transcript_id "ENSMUST00000095273.7"; exon_number "14"; exon_id "2210";
chr8	HAVANA	transcript	70583983	70586398	.	+	.	gene_id "ENSMUSG00000071078.7"; transcript_id "ENSMUST00000211898.2"; exons "4"; gene_type "protein_coding"; gene_name "Nr2c2ap"; transcript_type "protein_coding"; transcript_name "Nr2c2ap-202"; protein_id "ENSMUSP00000148493.2"; transcript_support_level "1"; mgi_id "MGI:1922942"; tag "basic"; havana_gene "OTTMUSG00000062216.1"; havana_transcript "OTTMUST00000151794.1";
chr8	HAVANA	UTR	70583983	70584211	.	+	.	gene_id "ENSMUSG00000071078.7"; transcript_id "ENSMUST00000211898.2"; exon_number "1"; exon_id "2211";
chr8	HAVANA	exon	70583983	70584249	.	+	.	gene_id "ENSMUSG00000071078.7"; transcript_id "ENSMUST00000211898.2"; exon_number "2"; exon_id "ENSMUSE00000607356.4"; gene_type "protein_coding"; gene_name "Nr2c2ap"; transcript_type "protein_coding"; transcript_name "Nr2c2ap-202"; protein_id "ENSMUSP00000148493.2"; transcript_support_level "1"; mgi_id "MGI:1922942"; tag "basic"; havana_gene "OTTMUSG00000062216.1"; havana_transcript "OTTMUST00000151794.1";
chr8	HAVANA	start_codon	70584212	70584214	.	+	.	gene_id "ENSMUSG00000071078.7"; transcript_id "ENSMUST00000211898.2"; exon_number "3"; exon_id "chr8.2206";
chr8	HAVANA	CDS	70584212	70584249	.	+	.	gene_id "ENSMUSG00000071078.7"; transcript_id "ENSMUST00000211898.2"; exon_number "4"; exon_id "chr8.2207";
chr8	HAVANA	CDS	70584568	70584658	.	+	.	gene_id "ENSMUSG00000071078.7"; transcript_id "ENSMUST00000211898.2"; exon_number "5"; exon_id "ENSMUSE00001391464.2"; gene_type "protein_coding"; gene_name "Nr2c2ap"; transcript_type "protein_coding"; transcript_name "Nr2c2ap-202"; protein_id "ENSMUSP00000148493.2"; transcript_support_level "1"; mgi_id "MGI:1922942"; tag "basic"; havana_gene "OTTMUSG00000062216.1"; havana_transcript "OTTMUST00000151794.1";
chr8	HAVANA	exon	70584568	70584658	.	+	.	gene_id "ENSMUSG00000071078.7"; transcript_id "ENSMUST00000211898.2"; exon_number "6"; exon_id "ENSMUSE00001391464.2"; gene_type "protein_coding"; gene_name "Nr2c2ap"; transcript_type "protein_coding"; transcript_name "Nr2c2ap-202"; protein_id "ENSMUSP00000148493.2"; transcript_support_level "1"; mgi_id "MGI:1922942"; tag "basic"; havana_gene "OTTMUSG00000062216.1"; havana_transcript "OTTMUST00000151794.1";
chr8	HAVANA	CDS	70585237	70585269	.	+	.	gene_id "ENSMUSG00000071078.7"; transcript_id "ENSMUST00000211898.2"; exon_number "7"; exon_id "2212";
chr8	HAVANA	exon	70585237	70585304	.	+	.	gene_id "ENSMUSG00000071078.7"; transcript_id "ENSMUST00000211898.2"; exon_number "8"; exon_id "ENSMUSE00000502424.4"; gene_type "protein_coding"; gene_name "Nr2c2ap"; transcript_type "protein_coding"; transcript_name "Nr2c2ap-202"; protein_id "ENSMUSP00000148493.2"; transcript_support_level "1"; mgi_id "MGI:1922942"; tag "basic"; havana_gene "OTTMUSG00000062216.1"; havana_transcript "OTTMUST00000151794.1";
chr8	HAVANA	stop_codon	70585270	70585272	.	+	.	gene_id "ENSMUSG00000071078.7"; transcript_id "ENSMUST00000211898.2"; exon_number "9"; exon_id "2213";
chr8	HAVANA	UTR	70585270	70585304	.	+	.	gene_id "ENSMUSG00000071078.7"; transcript_id "ENSMUST00000211898.2"; exon_number "10"; exon_id "2214";
chr8	HAVANA	UTR	70585747	70586398	.	+	.	gene_id "ENSMUSG00000071078.7"; transcript_id "ENSMUST00000211898.2"; exon_number "11"; exon_id "ENSMUSE00001393097.2"; gene_type "protein_coding"; gene_name "Nr2c2ap"; transcript_type "protein_coding"; transcript_name "Nr2c2ap-202"; protein_id "ENSMUSP00000148493.2"; transcript_support_level "1"; mgi_id "MGI:1922942"; tag "basic"; havana_gene "OTTMUSG00000062216.1"; havana_transcript "OTTMUST00000151794.1";
chr8	HAVANA	exon	70585747	70586398	.	+	.	gene_id "ENSMUSG00000071078.7"; transcript_id "ENSMUST00000211898.2"; exon_number "12"; exon_id "ENSMUSE00001393097.2"; gene_type "protein_coding"; gene_name "Nr2c2ap"; transcript_type "protein_coding"; transcript_name "Nr2c2ap-202"; protein_id "ENSMUSP00000148493.2"; transcript_support_level "1"; mgi_id "MGI:1922942"; tag "basic"; havana_gene "OTTMUSG00000062216.1"; havana_transcript "OTTMUST00000151794.1";
chr8	HAVANA	transcript	70583997	70586399	.	+	.	gene_id "ENSMUSG00000071078.7"; transcript_id "ENSMUST00000212851.2"; exons "3"; gene_type "protein_coding"; gene_name "Nr2c2ap"; transcript_type "retained_intron"; transcript_name "Nr2c2ap-203"; transcript_support_level "1"; mgi_id "MGI:1922942"; havana_gene "OTTMUSG00000062216.1"; havana_transcript "OTTMUST00000151796.1";
chr8	HAVANA	exon	70583997	70584249	.	+	.	gene_id "ENSMUSG00000071078.7"; transcript_id "ENSMUST00000212851.2"; exon_number "1"; exon_id "ENSMUSE00001390070.2"; gene_type "protein_coding"; gene_name "Nr2c2ap"; transcript_type "retained_intron"; transcript_name "Nr2c2ap-203"; transcript_support_level "1"; mgi_id "MGI:1922942"; havana_gene "OTTMUSG00000062216.1"; havana_transcript "OTTMUST00000151796.1";
chr8	HAVANA	exon	70584568	70584658	.	+	.	gene_id "ENSMUSG00000071078.7"; transcript_id "ENSMUST00000212851.2"; exon_number "2"; exon_id "ENSMUSE00001391464.2"; gene_type "protein_coding"; gene_name "Nr2c2ap"; transcript_type "retained_intron"; transcript_name "Nr2c2ap-203"; transcript_support_level "1"; mgi_id "MGI:1922942"; havana_gene "OTTMUSG00000062216.1"; havana_transcript "OTTMUST00000151796.1";
chr8	HAVANA	exon	70585237	70586399	.	+	.	gene_id "ENSMUSG00000071078.7"; transcript_id "ENSMUST00000212851.2"; exon_number "3"; exon_id "ENSMUSE00001390233.2"; gene_type "protein_coding"; gene_name "Nr2c2ap"; transcript_type "retained_intron"; transcript_name "Nr2c2ap-203"; transcript_support_level "1"; mgi_id "MGI:1922942"; havana_gene "OTTMUSG00000062216.1"; havana_transcript "OTTMUST00000151796.1";
chr8	IsoQuant	transcript	70583985	70586396	.	+	.	gene_id "ENSMUSG00000071078.7"; transcript_id "transcript4313.chr8.nic"; exons "2";
chr8	IsoQuant	exon	70583985	70584249	.	+	.	gene_id "ENSMUSG00000071078.7"; transcript_id "transcript4313.chr8.nic"; exon_number "1"; exon_id "2215";
chr8	IsoQuant	exon	70584568	70586396	.	+	.	gene_id "ENSMUSG00000071078.7"; transcript_id "transcript4313.chr8.nic"; exon_number "2"; exon_id "2216";
chr8	HAVANA	gene	70592149	70599969	.	+	.	gene_id "ENSMUSG00000002345.19"; transcripts "2"; gene_type "protein_coding"; gene_name "Borcs8"; mgi_id "MGI:1919618"; tag "overlapping_locus"; havana_gene "OTTMUSG00000022206.1";
chr8	HAVANA	transcript	70592149	70599906	.	+	.	gene_id "ENSMUSG00000002345.19"; transcript_id "ENSMUST00000002418.15"; exons "6"; gene_type "protein_coding"; gene_name "Borcs8"; transcript_type "protein_coding"; transcript_name "Borcs8-201"; protein_id "ENSMUSP00000002418.9"; transcript_support_level "1"; mgi_id "MGI:1919618"; tag "basic"; ccdsid "CCDS52568.1"; havana_gene "OTTMUSG00000022206.1"; havana_transcript "OTTMUST00000052769.1";
chr8	HAVANA	UTR	70592149	70592385	.	+	.	gene_id "ENSMUSG00000002345.19"; transcript_id "ENSMUST00000002418.15"; exon_number "1"; exon_id "2217";
chr8	HAVANA	exon	70592149	70592422	.	+	.	gene_id "ENSMUSG00000002345.19"; transcript_id "ENSMUST00000002418.15"; exon_number "2"; exon_id "ENSMUSE00000744938.2"; gene_type "protein_coding"; gene_name "Borcs8"; transcript_type "protein_coding"; transcript_name "Borcs8-201"; protein_id "ENSMUSP00000002418.9"; transcript_support_level "1"; mgi_id "MGI:1919618"; tag "basic"; ccdsid "CCDS52568.1"; havana_gene "OTTMUSG00000022206.1"; havana_transcript "OTTMUST00000052769.1";
chr8	HAVANA	start_codon	70592386	70592388	.	+	.	gene_id "ENSMUSG00000002345.19"; transcript_id "ENSMUST00000002418.15"; exon_number "3"; exon_id "2218";
chr8	HAVANA	CDS	70592386	70592422	.	+	.	gene_id "ENSMUSG00000002345.19"; transcript_id "ENSMUST00000002418.15"; exon_number "4"; exon_id "2219";
chr8	HAVANA	CDS	70594514	70594626	.	+	.	gene_id "ENSMUSG00000002345.19"; transcript_id "ENSMUST00000002418.15"; exon_number "5"; exon_id "ENSMUSE00001304968.2"; gene_type "protein_coding"; gene_name "Borcs8"; transcript_type "protein_coding"; transcript_name "Borcs8-201"; protein_id "ENSMUSP00000002418.9"; transcript_support_level "1"; mgi_id "MGI:1919618"; tag "basic"; ccdsid "CCDS52568.1"; havana_gene "OTTMUSG00000022206.1"; havana_transcript "OTTMUST00000052769.1";
chr8	HAVANA	exon	70594514	70594626	.	+	.	gene_id "ENSMUSG00000002345.19"; transcript_id "ENSMUST00000002418.15"; exon_number "6"; exon_id "ENSMUSE00001304968.2"; gene_type "protein_coding"; gene_name "Borcs8"; transcript_type "protein_coding"; transcript_name "Borcs8-201"; protein_id "ENSMUSP00000002418.9"; transcript_support_level "1"; mgi_id "MGI:1919618"; tag "basic"; ccdsid "CCDS52568.1"; havana_gene "OTTMUSG00000022206.1"; havana_transcript "OTTMUST00000052769.1";
chr8	HAVANA	CDS	70595124	70595188	.	+	.	gene_id "ENSMUSG00000002345.19"; transcript_id "ENSMUST00000002418.15"; exon_number "7"; exon_id "ENSMUSE00001287812.2"; gene_type "protein_coding"; gene_name "Borcs8"; transcript_type "protein_coding"; transcript_name "Borcs8-201"; protein_id "ENSMUSP00000002418.9"; transcript_support_level "1"; mgi_id "MGI:1919618"; tag "basic"; ccdsid "CCDS52568.1"; havana_gene "OTTMUSG00000022206.1"; havana_transcript "OTTMUST00000052769.1";
chr8	HAVANA	exon	70595124	70595188	.	+	.	gene_id "ENSMUSG00000002345.19"; transcript_id "ENSMUST00000002418.15"; exon_number "8"; exon_id "ENSMUSE00001287812.2"; gene_type "protein_coding"; gene_name "Borcs8"; transcript_type "protein_coding"; transcript_name "Borcs8-201"; protein_id "ENSMUSP00000002418.9"; transcript_support_level "1"; mgi_id "MGI:1919618"; tag "basic"; ccdsid "CCDS52568.1"; havana_gene "OTTMUSG00000022206.1"; havana_transcript "OTTMUST00000052769.1";
chr8	HAVANA	CDS	70597674	70597784	.	+	.	gene_id "ENSMUSG00000002345.19"; transcript_id "ENSMUST00000002418.15"; exon_number "9"; exon_id "ENSMUSE00001302204.2"; gene_type "protein_coding"; gene_name "Borcs8"; transcript_type "protein_coding"; transcript_name "Borcs8-201"; protein_id "ENSMUSP00000002418.9"; transcript_support_level "1"; mgi_id "MGI:1919618"; tag "basic"; ccdsid "CCDS52568.1"; havana_gene "OTTMUSG00000022206.1"; havana_transcript "OTTMUST00000052769.1";
chr8	HAVANA	exon	70597674	70597784	.	+	.	gene_id "ENSMUSG00000002345.19"; transcript_id "ENSMUST00000002418.15"; exon_number "10"; exon_id "ENSMUSE00001302204.2"; gene_type "protein_coding"; gene_name "Borcs8"; transcript_type "protein_coding"; transcript_name "Borcs8-201"; protein_id "ENSMUSP00000002418.9"; transcript_support_level "1"; mgi_id "MGI:1919618"; tag "basic"; ccdsid "CCDS52568.1"; havana_gene "OTTMUSG00000022206.1"; havana_transcript "OTTMUST00000052769.1";
chr8	HAVANA	CDS	70598461	70598494	.	+	.	gene_id "ENSMUSG00000002345.19"; transcript_id "ENSMUST00000002418.15"; exon_number "11"; exon_id "2220";
chr8	HAVANA	exon	70598461	70598540	.	+	.	gene_id "ENSMUSG00000002345.19"; transcript_id "ENSMUST00000002418.15"; exon_number "12"; exon_id "ENSMUSE00001228569.2"; gene_type "protein_coding"; gene_name "Borcs8"; transcript_type "protein_coding"; transcript_name "Borcs8-201"; protein_id "ENSMUSP00000002418.9"; transcript_support_level "1"; mgi_id "MGI:1919618"; tag "basic"; ccdsid "CCDS52568.1"; havana_gene "OTTMUSG00000022206.1"; havana_transcript "OTTMUST00000052769.1";
chr8	HAVANA	stop_codon	70598495	70598497	.	+	.	gene_id "ENSMUSG00000002345.19"; transcript_id "ENSMUST00000002418.15"; exon_number "13"; exon_id "2221";
chr8	HAVANA	UTR	70598495	70598540	.	+	.	gene_id "ENSMUSG00000002345.19"; transcript_id "ENSMUST00000002418.15"; exon_number "14"; exon_id "2222";
chr8	HAVANA	UTR	70599740	70599906	.	+	.	gene_id "ENSMUSG00000002345.19"; transcript_id "ENSMUST00000002418.15"; exon_number "15"; exon_id "ENSMUSE00000213943.7"; gene_type "protein_coding"; gene_name "Borcs8"; transcript_type "protein_coding"; transcript_name "Borcs8-201"; protein_id "ENSMUSP00000002418.9"; transcript_support_level "1"; mgi_id "MGI:1919618"; tag "basic"; ccdsid "CCDS52568.1"; havana_gene "OTTMUSG00000022206.1"; havana_transcript "OTTMUST00000052769.1";
chr8	HAVANA	exon	70599740	70599906	.	+	.	gene_id "ENSMUSG00000002345.19"; transcript_id "ENSMUST00000002418.15"; exon_number "16"; exon_id "ENSMUSE00000213943.7"; gene_type "protein_coding"; gene_name "Borcs8"; transcript_type "protein_coding"; transcript_name "Borcs8-201"; protein_id "ENSMUSP00000002418.9"; transcript_support_level "1"; mgi_id "MGI:1919618"; tag "basic"; ccdsid "CCDS52568.1"; havana_gene "OTTMUSG00000022206.1"; havana_transcript "OTTMUST00000052769.1";
chr8	HAVANA	transcript	70592357	70598185	.	+	.	gene_id "ENSMUSG00000002345.19"; transcript_id "ENSMUST00000123976.2"; exons "4"; gene_type "protein_coding"; gene_name "Borcs8"; transcript_type "retained_intron"; transcript_name "Borcs8-204"; transcript_support_level "2"; mgi_id "MGI:1919618"; havana_gene "OTTMUSG00000022206.1"; havana_transcript "OTTMUST00000071536.1";
chr8	HAVANA	exon	70592357	70592422	.	+	.	gene_id "ENSMUSG00000002345.19"; transcript_id "ENSMUST00000123976.2"; exon_number "1"; exon_id "ENSMUSE00000772667.2"; gene_type "protein_coding"; gene_name "Borcs8"; transcript_type "retained_intron"; transcript_name "Borcs8-204"; transcript_support_level "2"; mgi_id "MGI:1919618"; havana_gene "OTTMUSG00000022206.1"; havana_transcript "OTTMUST00000071536.1";
chr8	HAVANA	exon	70594514	70594626	.	+	.	gene_id "ENSMUSG00000002345.19"; transcript_id "ENSMUST00000123976.2"; exon_number "2"; exon_id "ENSMUSE00001304968.2"; gene_type "protein_coding"; gene_name "Borcs8"; transcript_type "retained_intron"; transcript_name "Borcs8-204"; transcript_support_level "2"; mgi_id "MGI:1919618"; havana_gene "OTTMUSG00000022206.1"; havana_transcript "OTTMUST00000071536.1";
chr8	HAVANA	exon	70595124	70595188	.	+	.	gene_id "ENSMUSG00000002345.19"; transcript_id "ENSMUST00000123976.2"; exon_number "3"; exon_id "ENSMUSE00001287812.2"; gene_type "protein_coding"; gene_name "Borcs8"; transcript_type "retained_intron"; transcript_name "Borcs8-204"; transcript_support_level "2"; mgi_id "MGI:1919618"; havana_gene "OTTMUSG00000022206.1"; havana_transcript "OTTMUST00000071536.1";
chr8	HAVANA	exon	70597674	70598185	.	+	.	gene_id "ENSMUSG00000002345.19"; transcript_id "ENSMUST00000123976.2"; exon_number "4"; exon_id "ENSMUSE00000809763.2"; gene_type "protein_coding"; gene_name "Borcs8"; transcript_type "retained_intron"; transcript_name "Borcs8-204"; transcript_support_level "2"; mgi_id "MGI:1919618"; havana_gene "OTTMUSG00000022206.1"; havana_transcript "OTTMUST00000071536.1";
chr8	HAVANA	gene	70625006	70636331	.	+	.	gene_id "ENSMUSG00000002342.18"; transcripts "6"; gene_type "protein_coding"; gene_name "Tmem161a"; mgi_id "MGI:2384577"; havana_gene "OTTMUSG00000022197.1";
chr8	HAVANA	transcript	70625055	70636331	.	+	.	gene_id "ENSMUSG00000002342.18"; transcript_id "ENSMUST00000002413.15"; exons "12"; gene_type "protein_coding"; gene_name "Tmem161a"; transcript_type "protein_coding"; transcript_name "Tmem161a-201"; protein_id "ENSMUSP00000002413.9"; transcript_support_level "1"; mgi_id "MGI:2384577"; tag "basic"; ccdsid "CCDS40369.1"; havana_gene "OTTMUSG00000022197.1"; havana_transcript "OTTMUST00000052728.1";
chr8	HAVANA	UTR	70625055	70625087	.	+	.	gene_id "ENSMUSG00000002342.18"; transcript_id "ENSMUST00000002413.15"; exon_number "1"; exon_id "2223";
chr8	HAVANA	exon	70625055	70625090	.	+	.	gene_id "ENSMUSG00000002342.18"; transcript_id "ENSMUST00000002413.15"; exon_number "2"; exon_id "ENSMUSE00000726617.2"; gene_type "protein_coding"; gene_name "Tmem161a"; transcript_type "protein_coding"; transcript_name "Tmem161a-201"; protein_id "ENSMUSP00000002413.9"; transcript_support_level "1"; mgi_id "MGI:2384577"; tag "basic"; ccdsid "CCDS40369.1"; havana_gene "OTTMUSG00000022197.1"; havana_transcript "OTTMUST00000052728.1";
chr8	HAVANA	CDS	70625088	70625090	.	+	.	gene_id "ENSMUSG00000002342.18"; transcript_id "ENSMUST00000002413.15"; exon_number "3"; exon_id "2224";
chr8	HAVANA	start_codon	70625088	70625090	.	+	.	gene_id "ENSMUSG00000002342.18"; transcript_id "ENSMUST00000002413.15"; exon_number "4"; exon_id "chr8.2224";
chr8	HAVANA	CDS	70626953	70627056	.	+	.	gene_id "ENSMUSG00000002342.18"; transcript_id "ENSMUST00000002413.15"; exon_number "5"; exon_id "ENSMUSE00001274323.2"; gene_type "protein_coding"; gene_name "Tmem161a"; transcript_type "protein_coding"; transcript_name "Tmem161a-201"; protein_id "ENSMUSP00000002413.9"; transcript_support_level "1"; mgi_id "MGI:2384577"; tag "basic"; ccdsid "CCDS40369.1"; havana_gene "OTTMUSG00000022197.1"; havana_transcript "OTTMUST00000052728.1";
chr8	HAVANA	exon	70626953	70627056	.	+	.	gene_id "ENSMUSG00000002342.18"; transcript_id "ENSMUST00000002413.15"; exon_number "6"; exon_id "ENSMUSE00001274323.2"; gene_type "protein_coding"; gene_name "Tmem161a"; transcript_type "protein_coding"; transcript_name "Tmem161a-201"; protein_id "ENSMUSP00000002413.9"; transcript_support_level "1"; mgi_id "MGI:2384577"; tag "basic"; ccdsid "CCDS40369.1"; havana_gene "OTTMUSG00000022197.1"; havana_transcript "OTTMUST00000052728.1";
chr8	HAVANA	CDS	70629495	70629575	.	+	.	gene_id "ENSMUSG00000002342.18"; transcript_id "ENSMUST00000002413.15"; exon_number "7"; exon_id "ENSMUSE00001253346.2"; gene_type "protein_coding"; gene_name "Tmem161a"; transcript_type "protein_coding"; transcript_name "Tmem161a-201"; protein_id "ENSMUSP00000002413.9"; transcript_support_level "1"; mgi_id "MGI:2384577"; tag "basic"; ccdsid "CCDS40369.1"; havana_gene "OTTMUSG00000022197.1"; havana_transcript "OTTMUST00000052728.1";
chr8	HAVANA	exon	70629495	70629575	.	+	.	gene_id "ENSMUSG00000002342.18"; transcript_id "ENSMUST00000002413.15"; exon_number "8"; exon_id "ENSMUSE00001253346.2"; gene_type "protein_coding"; gene_name "Tmem161a"; transcript_type "protein_coding"; transcript_name "Tmem161a-201"; protein_id "ENSMUSP00000002413.9"; transcript_support_level "1"; mgi_id "MGI:2384577"; tag "basic"; ccdsid "CCDS40369.1"; havana_gene "OTTMUSG00000022197.1"; havana_transcript "OTTMUST00000052728.1";
chr8	HAVANA	CDS	70629891	70629988	.	+	.	gene_id "ENSMUSG00000002342.18"; transcript_id "ENSMUST00000002413.15"; exon_number "9"; exon_id "ENSMUSE00001266601.2"; gene_type "protein_coding"; gene_name "Tmem161a"; transcript_type "protein_coding"; transcript_name "Tmem161a-201"; protein_id "ENSMUSP00000002413.9"; transcript_support_level "1"; mgi_id "MGI:2384577"; tag "basic"; ccdsid "CCDS40369.1"; havana_gene "OTTMUSG00000022197.1"; havana_transcript "OTTMUST00000052728.1";
chr8	HAVANA	exon	70629891	70629988	.	+	.	gene_id "ENSMUSG00000002342.18"; transcript_id "ENSMUST00000002413.15"; exon_number "10"; exon_id "ENSMUSE00001266601.2"; gene_type "protein_coding"; gene_name "Tmem161a"; transcript_type "protein_coding"; transcript_name "Tmem161a-201"; protein_id "ENSMUSP00000002413.9"; transcript_support_level "1"; mgi_id "MGI:2384577"; tag "basic"; ccdsid "CCDS40369.1"; havana_gene "OTTMUSG00000022197.1"; havana_transcript "OTTMUST00000052728.1";
chr8	HAVANA	CDS	70630102	70630258	.	+	.	gene_id "ENSMUSG00000002342.18"; transcript_id "ENSMUST00000002413.15"; exon_number "11"; exon_id "ENSMUSE00001235763.2"; gene_type "protein_coding"; gene_name "Tmem161a"; transcript_type "protein_coding"; transcript_name "Tmem161a-201"; protein_id "ENSMUSP00000002413.9"; transcript_support_level "1"; mgi_id "MGI:2384577"; tag "basic"; ccdsid "CCDS40369.1"; havana_gene "OTTMUSG00000022197.1"; havana_transcript "OTTMUST00000052728.1";
chr8	HAVANA	exon	70630102	70630258	.	+	.	gene_id "ENSMUSG00000002342.18"; transcript_id "ENSMUST00000002413.15"; exon_number "12"; exon_id "ENSMUSE00001235763.2"; gene_type "protein_coding"; gene_name "Tmem161a"; transcript_type "protein_coding"; transcript_name "Tmem161a-201"; protein_id "ENSMUSP00000002413.9"; transcript_support_level "1"; mgi_id "MGI:2384577"; tag "basic"; ccdsid "CCDS40369.1"; havana_gene "OTTMUSG00000022197.1"; havana_transcript "OTTMUST00000052728.1";
chr8	HAVANA	CDS	70631517	70631668	.	+	.	gene_id "ENSMUSG00000002342.18"; transcript_id "ENSMUST00000002413.15"; exon_number "13"; exon_id "ENSMUSE00001264517.2"; gene_type "protein_coding"; gene_name "Tmem161a"; transcript_type "protein_coding"; transcript_name "Tmem161a-201"; protein_id "ENSMUSP00000002413.9"; transcript_support_level "1"; mgi_id "MGI:2384577"; tag "basic"; ccdsid "CCDS40369.1"; havana_gene "OTTMUSG00000022197.1"; havana_transcript "OTTMUST00000052728.1";
chr8	HAVANA	exon	70631517	70631668	.	+	.	gene_id "ENSMUSG00000002342.18"; transcript_id "ENSMUST00000002413.15"; exon_number "14"; exon_id "ENSMUSE00001264517.2"; gene_type "protein_coding"; gene_name "Tmem161a"; transcript_type "protein_coding"; transcript_name "Tmem161a-201"; protein_id "ENSMUSP00000002413.9"; transcript_support_level "1"; mgi_id "MGI:2384577"; tag "basic"; ccdsid "CCDS40369.1"; havana_gene "OTTMUSG00000022197.1"; havana_transcript "OTTMUST00000052728.1";
chr8	HAVANA	CDS	70633189	70633249	.	+	.	gene_id "ENSMUSG00000002342.18"; transcript_id "ENSMUST00000002413.15"; exon_number "15"; exon_id "ENSMUSE00001219165.2"; gene_type "protein_coding"; gene_name "Tmem161a"; transcript_type "protein_coding"; transcript_name "Tmem161a-201"; protein_id "ENSMUSP00000002413.9"; transcript_support_level "1"; mgi_id "MGI:2384577"; tag "basic"; ccdsid "CCDS40369.1"; havana_gene "OTTMUSG00000022197.1"; havana_transcript "OTTMUST00000052728.1";
chr8	HAVANA	exon	70633189	70633249	.	+	.	gene_id "ENSMUSG00000002342.18"; transcript_id "ENSMUST00000002413.15"; exon_number "16"; exon_id "ENSMUSE00001219165.2"; gene_type "protein_coding"; gene_name "Tmem161a"; transcript_type "protein_coding"; transcript_name "Tmem161a-201"; protein_id "ENSMUSP00000002413.9"; transcript_support_level "1"; mgi_id "MGI:2384577"; tag "basic"; ccdsid "CCDS40369.1"; havana_gene "OTTMUSG00000022197.1"; havana_transcript "OTTMUST00000052728.1";
chr8	HAVANA	CDS	70633356	70633499	.	+	.	gene_id "ENSMUSG00000002342.18"; transcript_id "ENSMUST00000002413.15"; exon_number "17"; exon_id "ENSMUSE00001233628.2"; gene_type "protein_coding"; gene_name "Tmem161a"; transcript_type "protein_coding"; transcript_name "Tmem161a-201"; protein_id "ENSMUSP00000002413.9"; transcript_support_level "1"; mgi_id "MGI:2384577"; tag "basic"; ccdsid "CCDS40369.1"; havana_gene "OTTMUSG00000022197.1"; havana_transcript "OTTMUST00000052728.1";
chr8	HAVANA	exon	70633356	70633499	.	+	.	gene_id "ENSMUSG00000002342.18"; transcript_id "ENSMUST00000002413.15"; exon_number "18"; exon_id "ENSMUSE00001233628.2"; gene_type "protein_coding"; gene_name "Tmem161a"; transcript_type "protein_coding"; transcript_name "Tmem161a-201"; protein_id "ENSMUSP00000002413.9"; transcript_support_level "1"; mgi_id "MGI:2384577"; tag "basic"; ccdsid "CCDS40369.1"; havana_gene "OTTMUSG00000022197.1"; havana_transcript "OTTMUST00000052728.1";
chr8	HAVANA	CDS	70633586	70633699	.	+	.	gene_id "ENSMUSG00000002342.18"; transcript_id "ENSMUST00000002413.15"; exon_number "19"; exon_id "ENSMUSE00001207139.2"; gene_type "protein_coding"; gene_name "Tmem161a"; transcript_type "protein_coding"; transcript_name "Tmem161a-201"; protein_id "ENSMUSP00000002413.9"; transcript_support_level "1"; mgi_id "MGI:2384577"; tag "basic"; ccdsid "CCDS40369.1"; havana_gene "OTTMUSG00000022197.1"; havana_transcript "OTTMUST00000052728.1";
chr8	HAVANA	exon	70633586	70633699	.	+	.	gene_id "ENSMUSG00000002342.18"; transcript_id "ENSMUST00000002413.15"; exon_number "20"; exon_id "ENSMUSE00001207139.2"; gene_type "protein_coding"; gene_name "Tmem161a"; transcript_type "protein_coding"; transcript_name "Tmem161a-201"; protein_id "ENSMUSP00000002413.9"; transcript_support_level "1"; mgi_id "MGI:2384577"; tag "basic"; ccdsid "CCDS40369.1"; havana_gene "OTTMUSG00000022197.1"; havana_transcript "OTTMUST00000052728.1";
chr8	HAVANA	CDS	70633799	70633973	.	+	.	gene_id "ENSMUSG00000002342.18"; transcript_id "ENSMUST00000002413.15"; exon_number "21"; exon_id "ENSMUSE00001283363.2"; gene_type "protein_coding"; gene_name "Tmem161a"; transcript_type "protein_coding"; transcript_name "Tmem161a-201"; protein_id "ENSMUSP00000002413.9"; transcript_support_level "1"; mgi_id "MGI:2384577"; tag "basic"; ccdsid "CCDS40369.1"; havana_gene "OTTMUSG00000022197.1"; havana_transcript "OTTMUST00000052728.1";
chr8	HAVANA	exon	70633799	70633973	.	+	.	gene_id "ENSMUSG00000002342.18"; transcript_id "ENSMUST00000002413.15"; exon_number "22"; exon_id "ENSMUSE00001283363.2"; gene_type "protein_coding"; gene_name "Tmem161a"; transcript_type "protein_coding"; transcript_name "Tmem161a-201"; protein_id "ENSMUSP00000002413.9"; transcript_support_level "1"; mgi_id "MGI:2384577"; tag "basic"; ccdsid "CCDS40369.1"; havana_gene "OTTMUSG00000022197.1"; havana_transcript "OTTMUST00000052728.1";
chr8	HAVANA	CDS	70634080	70634176	.	+	.	gene_id "ENSMUSG00000002342.18"; transcript_id "ENSMUST00000002413.15"; exon_number "23"; exon_id "ENSMUSE00001259577.2"; gene_type "protein_coding"; gene_name "Tmem161a"; transcript_type "protein_coding"; transcript_name "Tmem161a-201"; protein_id "ENSMUSP00000002413.9"; transcript_support_level "1"; mgi_id "MGI:2384577"; tag "basic"; ccdsid "CCDS40369.1"; havana_gene "OTTMUSG00000022197.1"; havana_transcript "OTTMUST00000052728.1";
chr8	HAVANA	exon	70634080	70634176	.	+	.	gene_id "ENSMUSG00000002342.18"; transcript_id "ENSMUST00000002413.15"; exon_number "24"; exon_id "ENSMUSE00001259577.2"; gene_type "protein_coding"; gene_name "Tmem161a"; transcript_type "protein_coding"; transcript_name "Tmem161a-201"; protein_id "ENSMUSP00000002413.9"; transcript_support_level "1"; mgi_id "MGI:2384577"; tag "basic"; ccdsid "CCDS40369.1"; havana_gene "OTTMUSG00000022197.1"; havana_transcript "OTTMUST00000052728.1";
chr8	HAVANA	CDS	70634533	70634786	.	+	.	gene_id "ENSMUSG00000002342.18"; transcript_id "ENSMUST00000002413.15"; exon_number "25"; exon_id "2225";
chr8	HAVANA	exon	70634533	70636331	.	+	.	gene_id "ENSMUSG00000002342.18"; transcript_id "ENSMUST00000002413.15"; exon_number "26"; exon_id "ENSMUSE00000636430.4"; gene_type "protein_coding"; gene_name "Tmem161a"; transcript_type "protein_coding"; transcript_name "Tmem161a-201"; protein_id "ENSMUSP00000002413.9"; transcript_support_level "1"; mgi_id "MGI:2384577"; tag "basic"; ccdsid "CCDS40369.1"; havana_gene "OTTMUSG00000022197.1"; havana_transcript "OTTMUST00000052728.1";
chr8	HAVANA	stop_codon	70634787	70634789	.	+	.	gene_id "ENSMUSG00000002342.18"; transcript_id "ENSMUST00000002413.15"; exon_number "27"; exon_id "2226";
chr8	HAVANA	UTR	70634787	70636331	.	+	.	gene_id "ENSMUSG00000002342.18"; transcript_id "ENSMUST00000002413.15"; exon_number "28"; exon_id "2227";
chr8	HAVANA	transcript	70625063	70635525	.	+	.	gene_id "ENSMUSG00000002342.18"; transcript_id "ENSMUST00000147656.8"; exons "11"; gene_type "protein_coding"; gene_name "Tmem161a"; transcript_type "nonsense_mediated_decay"; transcript_name "Tmem161a-209"; protein_id "ENSMUSP00000138017.2"; transcript_support_level "1"; mgi_id "MGI:2384577"; havana_gene "OTTMUSG00000022197.1"; havana_transcript "OTTMUST00000052729.1";
chr8	HAVANA	UTR	70625063	70625087	.	+	.	gene_id "ENSMUSG00000002342.18"; transcript_id "ENSMUST00000147656.8"; exon_number "1"; exon_id "2228";
chr8	HAVANA	exon	70625063	70625090	.	+	.	gene_id "ENSMUSG00000002342.18"; transcript_id "ENSMUST00000147656.8"; exon_number "2"; exon_id "ENSMUSE00000787676.2"; gene_type "protein_coding"; gene_name "Tmem161a"; transcript_type "nonsense_mediated_decay"; transcript_name "Tmem161a-209"; protein_id "ENSMUSP00000138017.2"; transcript_support_level "1"; mgi_id "MGI:2384577"; havana_gene "OTTMUSG00000022197.1"; havana_transcript "OTTMUST00000052729.1";
chr8	HAVANA	CDS	70625088	70625090	.	+	.	gene_id "ENSMUSG00000002342.18"; transcript_id "ENSMUST00000147656.8"; exon_number "3"; exon_id "chr8.2224";
chr8	HAVANA	start_codon	70625088	70625090	.	+	.	gene_id "ENSMUSG00000002342.18"; transcript_id "ENSMUST00000147656.8"; exon_number "4"; exon_id "chr8.2224";
chr8	HAVANA	CDS	70626953	70627056	.	+	.	gene_id "ENSMUSG00000002342.18"; transcript_id "ENSMUST00000147656.8"; exon_number "5"; exon_id "ENSMUSE00001274323.2"; gene_type "protein_coding"; gene_name "Tmem161a"; transcript_type "nonsense_mediated_decay"; transcript_name "Tmem161a-209"; protein_id "ENSMUSP00000138017.2"; transcript_support_level "1"; mgi_id "MGI:2384577"; havana_gene "OTTMUSG00000022197.1"; havana_transcript "OTTMUST00000052729.1";
chr8	HAVANA	exon	70626953	70627056	.	+	.	gene_id "ENSMUSG00000002342.18"; transcript_id "ENSMUST00000147656.8"; exon_number "6"; exon_id "ENSMUSE00001274323.2"; gene_type "protein_coding"; gene_name "Tmem161a"; transcript_type "nonsense_mediated_decay"; transcript_name "Tmem161a-209"; protein_id "ENSMUSP00000138017.2"; transcript_support_level "1"; mgi_id "MGI:2384577"; havana_gene "OTTMUSG00000022197.1"; havana_transcript "OTTMUST00000052729.1";
chr8	HAVANA	CDS	70629495	70629575	.	+	.	gene_id "ENSMUSG00000002342.18"; transcript_id "ENSMUST00000147656.8"; exon_number "7"; exon_id "ENSMUSE00001253346.2"; gene_type "protein_coding"; gene_name "Tmem161a"; transcript_type "nonsense_mediated_decay"; transcript_name "Tmem161a-209"; protein_id "ENSMUSP00000138017.2"; transcript_support_level "1"; mgi_id "MGI:2384577"; havana_gene "OTTMUSG00000022197.1"; havana_transcript "OTTMUST00000052729.1";
chr8	HAVANA	exon	70629495	70629575	.	+	.	gene_id "ENSMUSG00000002342.18"; transcript_id "ENSMUST00000147656.8"; exon_number "8"; exon_id "ENSMUSE00001253346.2"; gene_type "protein_coding"; gene_name "Tmem161a"; transcript_type "nonsense_mediated_decay"; transcript_name "Tmem161a-209"; protein_id "ENSMUSP00000138017.2"; transcript_support_level "1"; mgi_id "MGI:2384577"; havana_gene "OTTMUSG00000022197.1"; havana_transcript "OTTMUST00000052729.1";
chr8	HAVANA	CDS	70629891	70629988	.	+	.	gene_id "ENSMUSG00000002342.18"; transcript_id "ENSMUST00000147656.8"; exon_number "9"; exon_id "ENSMUSE00001266601.2"; gene_type "protein_coding"; gene_name "Tmem161a"; transcript_type "nonsense_mediated_decay"; transcript_name "Tmem161a-209"; protein_id "ENSMUSP00000138017.2"; transcript_support_level "1"; mgi_id "MGI:2384577"; havana_gene "OTTMUSG00000022197.1"; havana_transcript "OTTMUST00000052729.1";
chr8	HAVANA	exon	70629891	70629988	.	+	.	gene_id "ENSMUSG00000002342.18"; transcript_id "ENSMUST00000147656.8"; exon_number "10"; exon_id "ENSMUSE00001266601.2"; gene_type "protein_coding"; gene_name "Tmem161a"; transcript_type "nonsense_mediated_decay"; transcript_name "Tmem161a-209"; protein_id "ENSMUSP00000138017.2"; transcript_support_level "1"; mgi_id "MGI:2384577"; havana_gene "OTTMUSG00000022197.1"; havana_transcript "OTTMUST00000052729.1";
chr8	HAVANA	CDS	70630102	70630258	.	+	.	gene_id "ENSMUSG00000002342.18"; transcript_id "ENSMUST00000147656.8"; exon_number "11"; exon_id "ENSMUSE00001235763.2"; gene_type "protein_coding"; gene_name "Tmem161a"; transcript_type "nonsense_mediated_decay"; transcript_name "Tmem161a-209"; protein_id "ENSMUSP00000138017.2"; transcript_support_level "1"; mgi_id "MGI:2384577"; havana_gene "OTTMUSG00000022197.1"; havana_transcript "OTTMUST00000052729.1";
chr8	HAVANA	exon	70630102	70630258	.	+	.	gene_id "ENSMUSG00000002342.18"; transcript_id "ENSMUST00000147656.8"; exon_number "12"; exon_id "ENSMUSE00001235763.2"; gene_type "protein_coding"; gene_name "Tmem161a"; transcript_type "nonsense_mediated_decay"; transcript_name "Tmem161a-209"; protein_id "ENSMUSP00000138017.2"; transcript_support_level "1"; mgi_id "MGI:2384577"; havana_gene "OTTMUSG00000022197.1"; havana_transcript "OTTMUST00000052729.1";
chr8	HAVANA	CDS	70631517	70631668	.	+	.	gene_id "ENSMUSG00000002342.18"; transcript_id "ENSMUST00000147656.8"; exon_number "13"; exon_id "ENSMUSE00001264517.2"; gene_type "protein_coding"; gene_name "Tmem161a"; transcript_type "nonsense_mediated_decay"; transcript_name "Tmem161a-209"; protein_id "ENSMUSP00000138017.2"; transcript_support_level "1"; mgi_id "MGI:2384577"; havana_gene "OTTMUSG00000022197.1"; havana_transcript "OTTMUST00000052729.1";
chr8	HAVANA	exon	70631517	70631668	.	+	.	gene_id "ENSMUSG00000002342.18"; transcript_id "ENSMUST00000147656.8"; exon_number "14"; exon_id "ENSMUSE00001264517.2"; gene_type "protein_coding"; gene_name "Tmem161a"; transcript_type "nonsense_mediated_decay"; transcript_name "Tmem161a-209"; protein_id "ENSMUSP00000138017.2"; transcript_support_level "1"; mgi_id "MGI:2384577"; havana_gene "OTTMUSG00000022197.1"; havana_transcript "OTTMUST00000052729.1";
chr8	HAVANA	CDS	70633189	70633249	.	+	.	gene_id "ENSMUSG00000002342.18"; transcript_id "ENSMUST00000147656.8"; exon_number "15"; exon_id "ENSMUSE00001219165.2"; gene_type "protein_coding"; gene_name "Tmem161a"; transcript_type "nonsense_mediated_decay"; transcript_name "Tmem161a-209"; protein_id "ENSMUSP00000138017.2"; transcript_support_level "1"; mgi_id "MGI:2384577"; havana_gene "OTTMUSG00000022197.1"; havana_transcript "OTTMUST00000052729.1";
chr8	HAVANA	exon	70633189	70633249	.	+	.	gene_id "ENSMUSG00000002342.18"; transcript_id "ENSMUST00000147656.8"; exon_number "16"; exon_id "ENSMUSE00001219165.2"; gene_type "protein_coding"; gene_name "Tmem161a"; transcript_type "nonsense_mediated_decay"; transcript_name "Tmem161a-209"; protein_id "ENSMUSP00000138017.2"; transcript_support_level "1"; mgi_id "MGI:2384577"; havana_gene "OTTMUSG00000022197.1"; havana_transcript "OTTMUST00000052729.1";
chr8	HAVANA	CDS	70633356	70633518	.	+	.	gene_id "ENSMUSG00000002342.18"; transcript_id "ENSMUST00000147656.8"; exon_number "17"; exon_id "ENSMUSE00000832341.2"; gene_type "protein_coding"; gene_name "Tmem161a"; transcript_type "nonsense_mediated_decay"; transcript_name "Tmem161a-209"; protein_id "ENSMUSP00000138017.2"; transcript_support_level "1"; mgi_id "MGI:2384577"; havana_gene "OTTMUSG00000022197.1"; havana_transcript "OTTMUST00000052729.1";
chr8	HAVANA	exon	70633356	70633518	.	+	.	gene_id "ENSMUSG00000002342.18"; transcript_id "ENSMUST00000147656.8"; exon_number "18"; exon_id "ENSMUSE00000832341.2"; gene_type "protein_coding"; gene_name "Tmem161a"; transcript_type "nonsense_mediated_decay"; transcript_name "Tmem161a-209"; protein_id "ENSMUSP00000138017.2"; transcript_support_level "1"; mgi_id "MGI:2384577"; havana_gene "OTTMUSG00000022197.1"; havana_transcript "OTTMUST00000052729.1";
chr8	HAVANA	CDS	70633799	70633948	.	+	.	gene_id "ENSMUSG00000002342.18"; transcript_id "ENSMUST00000147656.8"; exon_number "19"; exon_id "2229";
chr8	HAVANA	exon	70633799	70633973	.	+	.	gene_id "ENSMUSG00000002342.18"; transcript_id "ENSMUST00000147656.8"; exon_number "20"; exon_id "ENSMUSE00001283363.2"; gene_type "protein_coding"; gene_name "Tmem161a"; transcript_type "nonsense_mediated_decay"; transcript_name "Tmem161a-209"; protein_id "ENSMUSP00000138017.2"; transcript_support_level "1"; mgi_id "MGI:2384577"; havana_gene "OTTMUSG00000022197.1"; havana_transcript "OTTMUST00000052729.1";
chr8	HAVANA	stop_codon	70633949	70633951	.	+	.	gene_id "ENSMUSG00000002342.18"; transcript_id "ENSMUST00000147656.8"; exon_number "21"; exon_id "2230";
chr8	HAVANA	UTR	70633949	70633973	.	+	.	gene_id "ENSMUSG00000002342.18"; transcript_id "ENSMUST00000147656.8"; exon_number "22"; exon_id "2231";
chr8	HAVANA	UTR	70634080	70634176	.	+	.	gene_id "ENSMUSG00000002342.18"; transcript_id "ENSMUST00000147656.8"; exon_number "23"; exon_id "ENSMUSE00001259577.2"; gene_type "protein_coding"; gene_name "Tmem161a"; transcript_type "nonsense_mediated_decay"; transcript_name "Tmem161a-209"; protein_id "ENSMUSP00000138017.2"; transcript_support_level "1"; mgi_id "MGI:2384577"; havana_gene "OTTMUSG00000022197.1"; havana_transcript "OTTMUST00000052729.1";
chr8	HAVANA	exon	70634080	70634176	.	+	.	gene_id "ENSMUSG00000002342.18"; transcript_id "ENSMUST00000147656.8"; exon_number "24"; exon_id "ENSMUSE00001259577.2"; gene_type "protein_coding"; gene_name "Tmem161a"; transcript_type "nonsense_mediated_decay"; transcript_name "Tmem161a-209"; protein_id "ENSMUSP00000138017.2"; transcript_support_level "1"; mgi_id "MGI:2384577"; havana_gene "OTTMUSG00000022197.1"; havana_transcript "OTTMUST00000052729.1";
chr8	HAVANA	UTR	70634533	70635525	.	+	.	gene_id "ENSMUSG00000002342.18"; transcript_id "ENSMUST00000147656.8"; exon_number "25"; exon_id "ENSMUSE00000750197.2"; gene_type "protein_coding"; gene_name "Tmem161a"; transcript_type "nonsense_mediated_decay"; transcript_name "Tmem161a-209"; protein_id "ENSMUSP00000138017.2"; transcript_support_level "1"; mgi_id "MGI:2384577"; havana_gene "OTTMUSG00000022197.1"; havana_transcript "OTTMUST00000052729.1";
chr8	HAVANA	exon	70634533	70635525	.	+	.	gene_id "ENSMUSG00000002342.18"; transcript_id "ENSMUST00000147656.8"; exon_number "26"; exon_id "ENSMUSE00000750197.2"; gene_type "protein_coding"; gene_name "Tmem161a"; transcript_type "nonsense_mediated_decay"; transcript_name "Tmem161a-209"; protein_id "ENSMUSP00000138017.2"; transcript_support_level "1"; mgi_id "MGI:2384577"; havana_gene "OTTMUSG00000022197.1"; havana_transcript "OTTMUST00000052729.1";
chr8	IsoQuant	transcript	70625028	70635500	.	+	.	gene_id "ENSMUSG00000002342.18"; transcript_id "transcript4321.chr8.nic"; exons "11";
chr8	IsoQuant	exon	70625028	70625090	.	+	.	gene_id "ENSMUSG00000002342.18"; transcript_id "transcript4321.chr8.nic"; exon_number "1"; exon_id "2232";
chr8	IsoQuant	exon	70626953	70627056	.	+	.	gene_id "ENSMUSG00000002342.18"; transcript_id "transcript4321.chr8.nic"; exon_number "2"; exon_id "ENSMUSE00001274323.2";
chr8	IsoQuant	exon	70629495	70629575	.	+	.	gene_id "ENSMUSG00000002342.18"; transcript_id "transcript4321.chr8.nic"; exon_number "3"; exon_id "ENSMUSE00001253346.2";
chr8	IsoQuant	exon	70629891	70629988	.	+	.	gene_id "ENSMUSG00000002342.18"; transcript_id "transcript4321.chr8.nic"; exon_number "4"; exon_id "ENSMUSE00001266601.2";
chr8	IsoQuant	exon	70630102	70630258	.	+	.	gene_id "ENSMUSG00000002342.18"; transcript_id "transcript4321.chr8.nic"; exon_number "5"; exon_id "ENSMUSE00001235763.2";
chr8	IsoQuant	exon	70631517	70631668	.	+	.	gene_id "ENSMUSG00000002342.18"; transcript_id "transcript4321.chr8.nic"; exon_number "6"; exon_id "ENSMUSE00001264517.2";
chr8	IsoQuant	exon	70633189	70633249	.	+	.	gene_id "ENSMUSG00000002342.18"; transcript_id "transcript4321.chr8.nic"; exon_number "7"; exon_id "ENSMUSE00001219165.2";
chr8	IsoQuant	exon	70633356	70633699	.	+	.	gene_id "ENSMUSG00000002342.18"; transcript_id "transcript4321.chr8.nic"; exon_number "8"; exon_id "ENSMUSE00000843850.2";
chr8	IsoQuant	exon	70633799	70633973	.	+	.	gene_id "ENSMUSG00000002342.18"; transcript_id "transcript4321.chr8.nic"; exon_number "9"; exon_id "ENSMUSE00001283363.2";
chr8	IsoQuant	exon	70634080	70634176	.	+	.	gene_id "ENSMUSG00000002342.18"; transcript_id "transcript4321.chr8.nic"; exon_number "10"; exon_id "ENSMUSE00001259577.2";
chr8	IsoQuant	exon	70634533	70635500	.	+	.	gene_id "ENSMUSG00000002342.18"; transcript_id "transcript4321.chr8.nic"; exon_number "11"; exon_id "ENSMUSE00001238910.2";
chr8	HAVANA	transcript	70625058	70635500	.	+	.	gene_id "ENSMUSG00000002342.18"; transcript_id "ENSMUST00000182980.8"; exons "11"; gene_type "protein_coding"; gene_name "Tmem161a"; transcript_type "protein_coding"; transcript_name "Tmem161a-214"; protein_id "ENSMUSP00000138499.2"; transcript_support_level "1"; mgi_id "MGI:2384577"; tag "basic"; ccdsid "CCDS80890.1"; havana_gene "OTTMUSG00000022197.1"; havana_transcript "OTTMUST00000116799.1";
chr8	HAVANA	UTR	70625058	70625090	.	+	.	gene_id "ENSMUSG00000002342.18"; transcript_id "ENSMUST00000182980.8"; exon_number "1"; exon_id "ENSMUSE00001285285.2"; gene_type "protein_coding"; gene_name "Tmem161a"; transcript_type "protein_coding"; transcript_name "Tmem161a-214"; protein_id "ENSMUSP00000138499.2"; transcript_support_level "1"; mgi_id "MGI:2384577"; tag "basic"; ccdsid "CCDS80890.1"; havana_gene "OTTMUSG00000022197.1"; havana_transcript "OTTMUST00000116799.1";
chr8	HAVANA	exon	70625058	70625090	.	+	.	gene_id "ENSMUSG00000002342.18"; transcript_id "ENSMUST00000182980.8"; exon_number "2"; exon_id "ENSMUSE00001285285.2"; gene_type "protein_coding"; gene_name "Tmem161a"; transcript_type "protein_coding"; transcript_name "Tmem161a-214"; protein_id "ENSMUSP00000138499.2"; transcript_support_level "1"; mgi_id "MGI:2384577"; tag "basic"; ccdsid "CCDS80890.1"; havana_gene "OTTMUSG00000022197.1"; havana_transcript "OTTMUST00000116799.1";
chr8	HAVANA	UTR	70629495	70629575	.	+	.	gene_id "ENSMUSG00000002342.18"; transcript_id "ENSMUST00000182980.8"; exon_number "3"; exon_id "ENSMUSE00001253346.2"; gene_type "protein_coding"; gene_name "Tmem161a"; transcript_type "protein_coding"; transcript_name "Tmem161a-214"; protein_id "ENSMUSP00000138499.2"; transcript_support_level "1"; mgi_id "MGI:2384577"; tag "basic"; ccdsid "CCDS80890.1"; havana_gene "OTTMUSG00000022197.1"; havana_transcript "OTTMUST00000116799.1";
chr8	HAVANA	exon	70629495	70629575	.	+	.	gene_id "ENSMUSG00000002342.18"; transcript_id "ENSMUST00000182980.8"; exon_number "4"; exon_id "ENSMUSE00001253346.2"; gene_type "protein_coding"; gene_name "Tmem161a"; transcript_type "protein_coding"; transcript_name "Tmem161a-214"; protein_id "ENSMUSP00000138499.2"; transcript_support_level "1"; mgi_id "MGI:2384577"; tag "basic"; ccdsid "CCDS80890.1"; havana_gene "OTTMUSG00000022197.1"; havana_transcript "OTTMUST00000116799.1";
chr8	HAVANA	UTR	70629891	70629988	.	+	.	gene_id "ENSMUSG00000002342.18"; transcript_id "ENSMUST00000182980.8"; exon_number "5"; exon_id "ENSMUSE00001266601.2"; gene_type "protein_coding"; gene_name "Tmem161a"; transcript_type "protein_coding"; transcript_name "Tmem161a-214"; protein_id "ENSMUSP00000138499.2"; transcript_support_level "1"; mgi_id "MGI:2384577"; tag "basic"; ccdsid "CCDS80890.1"; havana_gene "OTTMUSG00000022197.1"; havana_transcript "OTTMUST00000116799.1";
chr8	HAVANA	exon	70629891	70629988	.	+	.	gene_id "ENSMUSG00000002342.18"; transcript_id "ENSMUST00000182980.8"; exon_number "6"; exon_id "ENSMUSE00001266601.2"; gene_type "protein_coding"; gene_name "Tmem161a"; transcript_type "protein_coding"; transcript_name "Tmem161a-214"; protein_id "ENSMUSP00000138499.2"; transcript_support_level "1"; mgi_id "MGI:2384577"; tag "basic"; ccdsid "CCDS80890.1"; havana_gene "OTTMUSG00000022197.1"; havana_transcript "OTTMUST00000116799.1";
chr8	HAVANA	UTR	70630102	70630258	.	+	.	gene_id "ENSMUSG00000002342.18"; transcript_id "ENSMUST00000182980.8"; exon_number "7"; exon_id "ENSMUSE00001235763.2"; gene_type "protein_coding"; gene_name "Tmem161a"; transcript_type "protein_coding"; transcript_name "Tmem161a-214"; protein_id "ENSMUSP00000138499.2"; transcript_support_level "1"; mgi_id "MGI:2384577"; tag "basic"; ccdsid "CCDS80890.1"; havana_gene "OTTMUSG00000022197.1"; havana_transcript "OTTMUST00000116799.1";
chr8	HAVANA	exon	70630102	70630258	.	+	.	gene_id "ENSMUSG00000002342.18"; transcript_id "ENSMUST00000182980.8"; exon_number "8"; exon_id "ENSMUSE00001235763.2"; gene_type "protein_coding"; gene_name "Tmem161a"; transcript_type "protein_coding"; transcript_name "Tmem161a-214"; protein_id "ENSMUSP00000138499.2"; transcript_support_level "1"; mgi_id "MGI:2384577"; tag "basic"; ccdsid "CCDS80890.1"; havana_gene "OTTMUSG00000022197.1"; havana_transcript "OTTMUST00000116799.1";
chr8	HAVANA	UTR	70631517	70631529	.	+	.	gene_id "ENSMUSG00000002342.18"; transcript_id "ENSMUST00000182980.8"; exon_number "9"; exon_id "2233";
chr8	HAVANA	exon	70631517	70631668	.	+	.	gene_id "ENSMUSG00000002342.18"; transcript_id "ENSMUST00000182980.8"; exon_number "10"; exon_id "ENSMUSE00001264517.2"; gene_type "protein_coding"; gene_name "Tmem161a"; transcript_type "protein_coding"; transcript_name "Tmem161a-214"; protein_id "ENSMUSP00000138499.2"; transcript_support_level "1"; mgi_id "MGI:2384577"; tag "basic"; ccdsid "CCDS80890.1"; havana_gene "OTTMUSG00000022197.1"; havana_transcript "OTTMUST00000116799.1";
chr8	HAVANA	start_codon	70631530	70631532	.	+	.	gene_id "ENSMUSG00000002342.18"; transcript_id "ENSMUST00000182980.8"; exon_number "11"; exon_id "2234";
chr8	HAVANA	CDS	70631530	70631668	.	+	.	gene_id "ENSMUSG00000002342.18"; transcript_id "ENSMUST00000182980.8"; exon_number "12"; exon_id "2235";
chr8	HAVANA	CDS	70633189	70633249	.	+	.	gene_id "ENSMUSG00000002342.18"; transcript_id "ENSMUST00000182980.8"; exon_number "13"; exon_id "ENSMUSE00001219165.2"; gene_type "protein_coding"; gene_name "Tmem161a"; transcript_type "protein_coding"; transcript_name "Tmem161a-214"; protein_id "ENSMUSP00000138499.2"; transcript_support_level "1"; mgi_id "MGI:2384577"; tag "basic"; ccdsid "CCDS80890.1"; havana_gene "OTTMUSG00000022197.1"; havana_transcript "OTTMUST00000116799.1";
chr8	HAVANA	exon	70633189	70633249	.	+	.	gene_id "ENSMUSG00000002342.18"; transcript_id "ENSMUST00000182980.8"; exon_number "14"; exon_id "ENSMUSE00001219165.2"; gene_type "protein_coding"; gene_name "Tmem161a"; transcript_type "protein_coding"; transcript_name "Tmem161a-214"; protein_id "ENSMUSP00000138499.2"; transcript_support_level "1"; mgi_id "MGI:2384577"; tag "basic"; ccdsid "CCDS80890.1"; havana_gene "OTTMUSG00000022197.1"; havana_transcript "OTTMUST00000116799.1";
chr8	HAVANA	CDS	70633356	70633499	.	+	.	gene_id "ENSMUSG00000002342.18"; transcript_id "ENSMUST00000182980.8"; exon_number "15"; exon_id "ENSMUSE00001233628.2"; gene_type "protein_coding"; gene_name "Tmem161a"; transcript_type "protein_coding"; transcript_name "Tmem161a-214"; protein_id "ENSMUSP00000138499.2"; transcript_support_level "1"; mgi_id "MGI:2384577"; tag "basic"; ccdsid "CCDS80890.1"; havana_gene "OTTMUSG00000022197.1"; havana_transcript "OTTMUST00000116799.1";
chr8	HAVANA	exon	70633356	70633499	.	+	.	gene_id "ENSMUSG00000002342.18"; transcript_id "ENSMUST00000182980.8"; exon_number "16"; exon_id "ENSMUSE00001233628.2"; gene_type "protein_coding"; gene_name "Tmem161a"; transcript_type "protein_coding"; transcript_name "Tmem161a-214"; protein_id "ENSMUSP00000138499.2"; transcript_support_level "1"; mgi_id "MGI:2384577"; tag "basic"; ccdsid "CCDS80890.1"; havana_gene "OTTMUSG00000022197.1"; havana_transcript "OTTMUST00000116799.1";
chr8	HAVANA	CDS	70633586	70633699	.	+	.	gene_id "ENSMUSG00000002342.18"; transcript_id "ENSMUST00000182980.8"; exon_number "17"; exon_id "ENSMUSE00001207139.2"; gene_type "protein_coding"; gene_name "Tmem161a"; transcript_type "protein_coding"; transcript_name "Tmem161a-214"; protein_id "ENSMUSP00000138499.2"; transcript_support_level "1"; mgi_id "MGI:2384577"; tag "basic"; ccdsid "CCDS80890.1"; havana_gene "OTTMUSG00000022197.1"; havana_transcript "OTTMUST00000116799.1";
chr8	HAVANA	exon	70633586	70633699	.	+	.	gene_id "ENSMUSG00000002342.18"; transcript_id "ENSMUST00000182980.8"; exon_number "18"; exon_id "ENSMUSE00001207139.2"; gene_type "protein_coding"; gene_name "Tmem161a"; transcript_type "protein_coding"; transcript_name "Tmem161a-214"; protein_id "ENSMUSP00000138499.2"; transcript_support_level "1"; mgi_id "MGI:2384577"; tag "basic"; ccdsid "CCDS80890.1"; havana_gene "OTTMUSG00000022197.1"; havana_transcript "OTTMUST00000116799.1";
chr8	HAVANA	CDS	70633799	70633973	.	+	.	gene_id "ENSMUSG00000002342.18"; transcript_id "ENSMUST00000182980.8"; exon_number "19"; exon_id "ENSMUSE00001283363.2"; gene_type "protein_coding"; gene_name "Tmem161a"; transcript_type "protein_coding"; transcript_name "Tmem161a-214"; protein_id "ENSMUSP00000138499.2"; transcript_support_level "1"; mgi_id "MGI:2384577"; tag "basic"; ccdsid "CCDS80890.1"; havana_gene "OTTMUSG00000022197.1"; havana_transcript "OTTMUST00000116799.1";
chr8	HAVANA	exon	70633799	70633973	.	+	.	gene_id "ENSMUSG00000002342.18"; transcript_id "ENSMUST00000182980.8"; exon_number "20"; exon_id "ENSMUSE00001283363.2"; gene_type "protein_coding"; gene_name "Tmem161a"; transcript_type "protein_coding"; transcript_name "Tmem161a-214"; protein_id "ENSMUSP00000138499.2"; transcript_support_level "1"; mgi_id "MGI:2384577"; tag "basic"; ccdsid "CCDS80890.1"; havana_gene "OTTMUSG00000022197.1"; havana_transcript "OTTMUST00000116799.1";
chr8	HAVANA	CDS	70634080	70634176	.	+	.	gene_id "ENSMUSG00000002342.18"; transcript_id "ENSMUST00000182980.8"; exon_number "21"; exon_id "ENSMUSE00001259577.2"; gene_type "protein_coding"; gene_name "Tmem161a"; transcript_type "protein_coding"; transcript_name "Tmem161a-214"; protein_id "ENSMUSP00000138499.2"; transcript_support_level "1"; mgi_id "MGI:2384577"; tag "basic"; ccdsid "CCDS80890.1"; havana_gene "OTTMUSG00000022197.1"; havana_transcript "OTTMUST00000116799.1";
chr8	HAVANA	exon	70634080	70634176	.	+	.	gene_id "ENSMUSG00000002342.18"; transcript_id "ENSMUST00000182980.8"; exon_number "22"; exon_id "ENSMUSE00001259577.2"; gene_type "protein_coding"; gene_name "Tmem161a"; transcript_type "protein_coding"; transcript_name "Tmem161a-214"; protein_id "ENSMUSP00000138499.2"; transcript_support_level "1"; mgi_id "MGI:2384577"; tag "basic"; ccdsid "CCDS80890.1"; havana_gene "OTTMUSG00000022197.1"; havana_transcript "OTTMUST00000116799.1";
chr8	HAVANA	CDS	70634533	70634786	.	+	.	gene_id "ENSMUSG00000002342.18"; transcript_id "ENSMUST00000182980.8"; exon_number "23"; exon_id "chr8.2225";
chr8	HAVANA	exon	70634533	70635500	.	+	.	gene_id "ENSMUSG00000002342.18"; transcript_id "ENSMUST00000182980.8"; exon_number "24"; exon_id "ENSMUSE00001238910.2"; gene_type "protein_coding"; gene_name "Tmem161a"; transcript_type "protein_coding"; transcript_name "Tmem161a-214"; protein_id "ENSMUSP00000138499.2"; transcript_support_level "1"; mgi_id "MGI:2384577"; tag "basic"; ccdsid "CCDS80890.1"; havana_gene "OTTMUSG00000022197.1"; havana_transcript "OTTMUST00000116799.1";
chr8	HAVANA	stop_codon	70634787	70634789	.	+	.	gene_id "ENSMUSG00000002342.18"; transcript_id "ENSMUST00000182980.8"; exon_number "25"; exon_id "chr8.2226";
chr8	HAVANA	UTR	70634787	70635500	.	+	.	gene_id "ENSMUSG00000002342.18"; transcript_id "ENSMUST00000182980.8"; exon_number "26"; exon_id "2236";
chr8	HAVANA	transcript	70625055	70636317	.	+	.	gene_id "ENSMUSG00000002342.18"; transcript_id "ENSMUST00000182715.8"; exons "8"; gene_type "protein_coding"; gene_name "Tmem161a"; transcript_type "nonsense_mediated_decay"; transcript_name "Tmem161a-212"; protein_id "ENSMUSP00000138432.2"; transcript_support_level "1"; mgi_id "MGI:2384577"; havana_gene "OTTMUSG00000022197.1"; havana_transcript "OTTMUST00000116798.1";
chr8	HAVANA	UTR	70625055	70625087	.	+	.	gene_id "ENSMUSG00000002342.18"; transcript_id "ENSMUST00000182715.8"; exon_number "1"; exon_id "chr8.2223";
chr8	HAVANA	exon	70625055	70625090	.	+	.	gene_id "ENSMUSG00000002342.18"; transcript_id "ENSMUST00000182715.8"; exon_number "2"; exon_id "ENSMUSE00000726617.2"; gene_type "protein_coding"; gene_name "Tmem161a"; transcript_type "nonsense_mediated_decay"; transcript_name "Tmem161a-212"; protein_id "ENSMUSP00000138432.2"; transcript_support_level "1"; mgi_id "MGI:2384577"; havana_gene "OTTMUSG00000022197.1"; havana_transcript "OTTMUST00000116798.1";
chr8	HAVANA	CDS	70625088	70625090	.	+	.	gene_id "ENSMUSG00000002342.18"; transcript_id "ENSMUST00000182715.8"; exon_number "3"; exon_id "chr8.2224";
chr8	HAVANA	start_codon	70625088	70625090	.	+	.	gene_id "ENSMUSG00000002342.18"; transcript_id "ENSMUST00000182715.8"; exon_number "4"; exon_id "chr8.2224";
chr8	HAVANA	CDS	70626953	70627056	.	+	.	gene_id "ENSMUSG00000002342.18"; transcript_id "ENSMUST00000182715.8"; exon_number "5"; exon_id "ENSMUSE00001274323.2"; gene_type "protein_coding"; gene_name "Tmem161a"; transcript_type "nonsense_mediated_decay"; transcript_name "Tmem161a-212"; protein_id "ENSMUSP00000138432.2"; transcript_support_level "1"; mgi_id "MGI:2384577"; havana_gene "OTTMUSG00000022197.1"; havana_transcript "OTTMUST00000116798.1";
chr8	HAVANA	exon	70626953	70627056	.	+	.	gene_id "ENSMUSG00000002342.18"; transcript_id "ENSMUST00000182715.8"; exon_number "6"; exon_id "ENSMUSE00001274323.2"; gene_type "protein_coding"; gene_name "Tmem161a"; transcript_type "nonsense_mediated_decay"; transcript_name "Tmem161a-212"; protein_id "ENSMUSP00000138432.2"; transcript_support_level "1"; mgi_id "MGI:2384577"; havana_gene "OTTMUSG00000022197.1"; havana_transcript "OTTMUST00000116798.1";
chr8	HAVANA	CDS	70633189	70633249	.	+	.	gene_id "ENSMUSG00000002342.18"; transcript_id "ENSMUST00000182715.8"; exon_number "7"; exon_id "ENSMUSE00001219165.2"; gene_type "protein_coding"; gene_name "Tmem161a"; transcript_type "nonsense_mediated_decay"; transcript_name "Tmem161a-212"; protein_id "ENSMUSP00000138432.2"; transcript_support_level "1"; mgi_id "MGI:2384577"; havana_gene "OTTMUSG00000022197.1"; havana_transcript "OTTMUST00000116798.1";
chr8	HAVANA	exon	70633189	70633249	.	+	.	gene_id "ENSMUSG00000002342.18"; transcript_id "ENSMUST00000182715.8"; exon_number "8"; exon_id "ENSMUSE00001219165.2"; gene_type "protein_coding"; gene_name "Tmem161a"; transcript_type "nonsense_mediated_decay"; transcript_name "Tmem161a-212"; protein_id "ENSMUSP00000138432.2"; transcript_support_level "1"; mgi_id "MGI:2384577"; havana_gene "OTTMUSG00000022197.1"; havana_transcript "OTTMUST00000116798.1";
chr8	HAVANA	CDS	70633356	70633499	.	+	.	gene_id "ENSMUSG00000002342.18"; transcript_id "ENSMUST00000182715.8"; exon_number "9"; exon_id "ENSMUSE00001233628.2"; gene_type "protein_coding"; gene_name "Tmem161a"; transcript_type "nonsense_mediated_decay"; transcript_name "Tmem161a-212"; protein_id "ENSMUSP00000138432.2"; transcript_support_level "1"; mgi_id "MGI:2384577"; havana_gene "OTTMUSG00000022197.1"; havana_transcript "OTTMUST00000116798.1";
chr8	HAVANA	exon	70633356	70633499	.	+	.	gene_id "ENSMUSG00000002342.18"; transcript_id "ENSMUST00000182715.8"; exon_number "10"; exon_id "ENSMUSE00001233628.2"; gene_type "protein_coding"; gene_name "Tmem161a"; transcript_type "nonsense_mediated_decay"; transcript_name "Tmem161a-212"; protein_id "ENSMUSP00000138432.2"; transcript_support_level "1"; mgi_id "MGI:2384577"; havana_gene "OTTMUSG00000022197.1"; havana_transcript "OTTMUST00000116798.1";
chr8	HAVANA	CDS	70633586	70633699	.	+	.	gene_id "ENSMUSG00000002342.18"; transcript_id "ENSMUST00000182715.8"; exon_number "11"; exon_id "ENSMUSE00001207139.2"; gene_type "protein_coding"; gene_name "Tmem161a"; transcript_type "nonsense_mediated_decay"; transcript_name "Tmem161a-212"; protein_id "ENSMUSP00000138432.2"; transcript_support_level "1"; mgi_id "MGI:2384577"; havana_gene "OTTMUSG00000022197.1"; havana_transcript "OTTMUST00000116798.1";
chr8	HAVANA	exon	70633586	70633699	.	+	.	gene_id "ENSMUSG00000002342.18"; transcript_id "ENSMUST00000182715.8"; exon_number "12"; exon_id "ENSMUSE00001207139.2"; gene_type "protein_coding"; gene_name "Tmem161a"; transcript_type "nonsense_mediated_decay"; transcript_name "Tmem161a-212"; protein_id "ENSMUSP00000138432.2"; transcript_support_level "1"; mgi_id "MGI:2384577"; havana_gene "OTTMUSG00000022197.1"; havana_transcript "OTTMUST00000116798.1";
chr8	HAVANA	CDS	70633799	70633948	.	+	.	gene_id "ENSMUSG00000002342.18"; transcript_id "ENSMUST00000182715.8"; exon_number "13"; exon_id "chr8.2229";
chr8	HAVANA	exon	70633799	70633973	.	+	.	gene_id "ENSMUSG00000002342.18"; transcript_id "ENSMUST00000182715.8"; exon_number "14"; exon_id "ENSMUSE00001283363.2"; gene_type "protein_coding"; gene_name "Tmem161a"; transcript_type "nonsense_mediated_decay"; transcript_name "Tmem161a-212"; protein_id "ENSMUSP00000138432.2"; transcript_support_level "1"; mgi_id "MGI:2384577"; havana_gene "OTTMUSG00000022197.1"; havana_transcript "OTTMUST00000116798.1";
chr8	HAVANA	stop_codon	70633949	70633951	.	+	.	gene_id "ENSMUSG00000002342.18"; transcript_id "ENSMUST00000182715.8"; exon_number "15"; exon_id "chr8.2230";
chr8	HAVANA	UTR	70633949	70633973	.	+	.	gene_id "ENSMUSG00000002342.18"; transcript_id "ENSMUST00000182715.8"; exon_number "16"; exon_id "chr8.2231";
chr8	HAVANA	UTR	70634080	70634176	.	+	.	gene_id "ENSMUSG00000002342.18"; transcript_id "ENSMUST00000182715.8"; exon_number "17"; exon_id "ENSMUSE00001259577.2"; gene_type "protein_coding"; gene_name "Tmem161a"; transcript_type "nonsense_mediated_decay"; transcript_name "Tmem161a-212"; protein_id "ENSMUSP00000138432.2"; transcript_support_level "1"; mgi_id "MGI:2384577"; havana_gene "OTTMUSG00000022197.1"; havana_transcript "OTTMUST00000116798.1";
chr8	HAVANA	exon	70634080	70634176	.	+	.	gene_id "ENSMUSG00000002342.18"; transcript_id "ENSMUST00000182715.8"; exon_number "18"; exon_id "ENSMUSE00001259577.2"; gene_type "protein_coding"; gene_name "Tmem161a"; transcript_type "nonsense_mediated_decay"; transcript_name "Tmem161a-212"; protein_id "ENSMUSP00000138432.2"; transcript_support_level "1"; mgi_id "MGI:2384577"; havana_gene "OTTMUSG00000022197.1"; havana_transcript "OTTMUST00000116798.1";
chr8	HAVANA	UTR	70634533	70636317	.	+	.	gene_id "ENSMUSG00000002342.18"; transcript_id "ENSMUST00000182715.8"; exon_number "19"; exon_id "ENSMUSE00001299660.2"; gene_type "protein_coding"; gene_name "Tmem161a"; transcript_type "nonsense_mediated_decay"; transcript_name "Tmem161a-212"; protein_id "ENSMUSP00000138432.2"; transcript_support_level "1"; mgi_id "MGI:2384577"; havana_gene "OTTMUSG00000022197.1"; havana_transcript "OTTMUST00000116798.1";
chr8	HAVANA	exon	70634533	70636317	.	+	.	gene_id "ENSMUSG00000002342.18"; transcript_id "ENSMUST00000182715.8"; exon_number "20"; exon_id "ENSMUSE00001299660.2"; gene_type "protein_coding"; gene_name "Tmem161a"; transcript_type "nonsense_mediated_decay"; transcript_name "Tmem161a-212"; protein_id "ENSMUSP00000138432.2"; transcript_support_level "1"; mgi_id "MGI:2384577"; havana_gene "OTTMUSG00000022197.1"; havana_transcript "OTTMUST00000116798.1";
chr8	IsoQuant	transcript	70625055	70635500	.	+	.	gene_id "ENSMUSG00000002342.18"; transcript_id "transcript4339.chr8.nic"; exons "7";
chr8	IsoQuant	exon	70625055	70625090	.	+	.	gene_id "ENSMUSG00000002342.18"; transcript_id "transcript4339.chr8.nic"; exon_number "1"; exon_id "ENSMUSE00000726617.2";
chr8	IsoQuant	exon	70633189	70633249	.	+	.	gene_id "ENSMUSG00000002342.18"; transcript_id "transcript4339.chr8.nic"; exon_number "2"; exon_id "ENSMUSE00001219165.2";
chr8	IsoQuant	exon	70633356	70633499	.	+	.	gene_id "ENSMUSG00000002342.18"; transcript_id "transcript4339.chr8.nic"; exon_number "3"; exon_id "ENSMUSE00001233628.2";
chr8	IsoQuant	exon	70633586	70633699	.	+	.	gene_id "ENSMUSG00000002342.18"; transcript_id "transcript4339.chr8.nic"; exon_number "4"; exon_id "ENSMUSE00001207139.2";
chr8	IsoQuant	exon	70633799	70633973	.	+	.	gene_id "ENSMUSG00000002342.18"; transcript_id "transcript4339.chr8.nic"; exon_number "5"; exon_id "ENSMUSE00001283363.2";
chr8	IsoQuant	exon	70634080	70634176	.	+	.	gene_id "ENSMUSG00000002342.18"; transcript_id "transcript4339.chr8.nic"; exon_number "6"; exon_id "ENSMUSE00001259577.2";
chr8	IsoQuant	exon	70634533	70635500	.	+	.	gene_id "ENSMUSG00000002342.18"; transcript_id "transcript4339.chr8.nic"; exon_number "7"; exon_id "ENSMUSE00001238910.2";
chr8	HAVANA	gene	70636990	70665157	.	-	.	gene_id "ENSMUSG00000002346.18"; transcripts "2"; gene_type "protein_coding"; gene_name "Slc25a42"; mgi_id "MGI:1920345"; havana_gene "OTTMUSG00000022210.1";
chr8	IsoQuant	transcript	70636990	70665157	.	-	.	gene_id "ENSMUSG00000002346.18"; transcript_id "transcript4345.chr8.nnic"; exons "9";
chr8	IsoQuant	exon	70664878	70665157	.	-	.	gene_id "ENSMUSG00000002346.18"; transcript_id "transcript4345.chr8.nnic"; exon_number "1"; exon_id "2237";
chr8	IsoQuant	exon	70646774	70646886	.	-	.	gene_id "ENSMUSG00000002346.18"; transcript_id "transcript4345.chr8.nnic"; exon_number "2"; exon_id "ENSMUSE00001239383.2";
chr8	IsoQuant	exon	70644511	70644616	.	-	.	gene_id "ENSMUSG00000002346.18"; transcript_id "transcript4345.chr8.nnic"; exon_number "3"; exon_id "ENSMUSE00001280784.2";
chr8	IsoQuant	exon	70642713	70642738	.	-	.	gene_id "ENSMUSG00000002346.18"; transcript_id "transcript4345.chr8.nnic"; exon_number "4"; exon_id "ENSMUSE00001306728.2";
chr8	IsoQuant	exon	70642061	70642227	.	-	.	gene_id "ENSMUSG00000002346.18"; transcript_id "transcript4345.chr8.nnic"; exon_number "5"; exon_id "ENSMUSE00001495212.1";
chr8	IsoQuant	exon	70641483	70641599	.	-	.	gene_id "ENSMUSG00000002346.18"; transcript_id "transcript4345.chr8.nnic"; exon_number "6"; exon_id "ENSMUSE00001495213.2";
chr8	IsoQuant	exon	70640950	70641101	.	-	.	gene_id "ENSMUSG00000002346.18"; transcript_id "transcript4345.chr8.nnic"; exon_number "7"; exon_id "ENSMUSE00001219438.2";
chr8	IsoQuant	exon	70637942	70639426	.	-	.	gene_id "ENSMUSG00000002346.18"; transcript_id "transcript4345.chr8.nnic"; exon_number "8"; exon_id "2238";
chr8	IsoQuant	exon	70636990	70637875	.	-	.	gene_id "ENSMUSG00000002346.18"; transcript_id "transcript4345.chr8.nnic"; exon_number "9"; exon_id "2239";
chr8	IsoQuant	transcript	70640366	70664931	.	-	.	gene_id "ENSMUSG00000002346.18"; transcript_id "transcript4346.chr8.nic"; exons "7";
chr8	IsoQuant	exon	70664878	70664931	.	-	.	gene_id "ENSMUSG00000002346.18"; transcript_id "transcript4346.chr8.nic"; exon_number "1"; exon_id "2240";
chr8	IsoQuant	exon	70646774	70646886	.	-	.	gene_id "ENSMUSG00000002346.18"; transcript_id "transcript4346.chr8.nic"; exon_number "2"; exon_id "ENSMUSE00001239383.2";
chr8	IsoQuant	exon	70644511	70644616	.	-	.	gene_id "ENSMUSG00000002346.18"; transcript_id "transcript4346.chr8.nic"; exon_number "3"; exon_id "ENSMUSE00001280784.2";
chr8	IsoQuant	exon	70642713	70642738	.	-	.	gene_id "ENSMUSG00000002346.18"; transcript_id "transcript4346.chr8.nic"; exon_number "4"; exon_id "ENSMUSE00001306728.2";
chr8	IsoQuant	exon	70642061	70642227	.	-	.	gene_id "ENSMUSG00000002346.18"; transcript_id "transcript4346.chr8.nic"; exon_number "5"; exon_id "ENSMUSE00001495212.1";
chr8	IsoQuant	exon	70641483	70641599	.	-	.	gene_id "ENSMUSG00000002346.18"; transcript_id "transcript4346.chr8.nic"; exon_number "6"; exon_id "ENSMUSE00001495213.2";
chr8	IsoQuant	exon	70640366	70641101	.	-	.	gene_id "ENSMUSG00000002346.18"; transcript_id "transcript4346.chr8.nic"; exon_number "7"; exon_id "ENSMUSE00000810421.2";
chr8	HAVANA	gene	70672822	70687126	.	-	.	gene_id "ENSMUSG00000002343.12"; transcripts "5"; gene_type "protein_coding"; gene_name "Armc6"; mgi_id "MGI:1924063"; havana_gene "OTTMUSG00000022201.1";
chr8	IsoQuant	transcript	70672848	70687126	.	-	.	gene_id "ENSMUSG00000002343.12"; transcript_id "transcript4358.chr8.nnic"; exons "8";
chr8	IsoQuant	exon	70686760	70687126	.	-	.	gene_id "ENSMUSG00000002343.12"; transcript_id "transcript4358.chr8.nnic"; exon_number "1"; exon_id "2241";
chr8	IsoQuant	exon	70683930	70684056	.	-	.	gene_id "ENSMUSG00000002343.12"; transcript_id "transcript4358.chr8.nnic"; exon_number "2"; exon_id "ENSMUSE00001205145.2";
chr8	IsoQuant	exon	70682178	70682260	.	-	.	gene_id "ENSMUSG00000002343.12"; transcript_id "transcript4358.chr8.nnic"; exon_number "3"; exon_id "ENSMUSE00001310569.2";
chr8	IsoQuant	exon	70677550	70678123	.	-	.	gene_id "ENSMUSG00000002343.12"; transcript_id "transcript4358.chr8.nnic"; exon_number "4"; exon_id "ENSMUSE00000404974.5";
chr8	IsoQuant	exon	70676119	70676339	.	-	.	gene_id "ENSMUSG00000002343.12"; transcript_id "transcript4358.chr8.nnic"; exon_number "5"; exon_id "2242";
chr8	IsoQuant	exon	70675168	70675299	.	-	.	gene_id "ENSMUSG00000002343.12"; transcript_id "transcript4358.chr8.nnic"; exon_number "6"; exon_id "ENSMUSE00000213913.4";
chr8	IsoQuant	exon	70674756	70674893	.	-	.	gene_id "ENSMUSG00000002343.12"; transcript_id "transcript4358.chr8.nnic"; exon_number "7"; exon_id "ENSMUSE00001265408.2";
chr8	IsoQuant	exon	70672848	70673527	.	-	.	gene_id "ENSMUSG00000002343.12"; transcript_id "transcript4358.chr8.nnic"; exon_number "8"; exon_id "ENSMUSE00000333576.6";
chr8	IsoQuant	transcript	70672848	70686782	.	-	.	gene_id "ENSMUSG00000002343.12"; transcript_id "transcript4361.chr8.nic"; exons "8";
chr8	IsoQuant	exon	70686596	70686782	.	-	.	gene_id "ENSMUSG00000002343.12"; transcript_id "transcript4361.chr8.nic"; exon_number "1"; exon_id "2243";
chr8	IsoQuant	exon	70683930	70684056	.	-	.	gene_id "ENSMUSG00000002343.12"; transcript_id "transcript4361.chr8.nic"; exon_number "2"; exon_id "ENSMUSE00001205145.2";
chr8	IsoQuant	exon	70682178	70682260	.	-	.	gene_id "ENSMUSG00000002343.12"; transcript_id "transcript4361.chr8.nic"; exon_number "3"; exon_id "ENSMUSE00001310569.2";
chr8	IsoQuant	exon	70677550	70678123	.	-	.	gene_id "ENSMUSG00000002343.12"; transcript_id "transcript4361.chr8.nic"; exon_number "4"; exon_id "ENSMUSE00000404974.5";
chr8	IsoQuant	exon	70676194	70676339	.	-	.	gene_id "ENSMUSG00000002343.12"; transcript_id "transcript4361.chr8.nic"; exon_number "5"; exon_id "ENSMUSE00000213915.4";
chr8	IsoQuant	exon	70675168	70675299	.	-	.	gene_id "ENSMUSG00000002343.12"; transcript_id "transcript4361.chr8.nic"; exon_number "6"; exon_id "ENSMUSE00000213913.4";
chr8	IsoQuant	exon	70674756	70674893	.	-	.	gene_id "ENSMUSG00000002343.12"; transcript_id "transcript4361.chr8.nic"; exon_number "7"; exon_id "ENSMUSE00001265408.2";
chr8	IsoQuant	exon	70672848	70673527	.	-	.	gene_id "ENSMUSG00000002343.12"; transcript_id "transcript4361.chr8.nic"; exon_number "8"; exon_id "ENSMUSE00000333576.6";
chr8	HAVANA	transcript	70672822	70687116	.	-	.	gene_id "ENSMUSG00000002343.12"; transcript_id "ENSMUST00000019679.12"; exons "8"; gene_type "protein_coding"; gene_name "Armc6"; transcript_type "protein_coding"; transcript_name "Armc6-201"; protein_id "ENSMUSP00000019679.6"; transcript_support_level "1"; mgi_id "MGI:1924063"; tag "basic"; ccdsid "CCDS40371.1"; havana_gene "OTTMUSG00000022201.1"; havana_transcript "OTTMUST00000052753.1";
chr8	HAVANA	exon	70686760	70687116	.	-	.	gene_id "ENSMUSG00000002343.12"; transcript_id "ENSMUST00000019679.12"; exon_number "1"; exon_id "ENSMUSE00000233624.5"; gene_type "protein_coding"; gene_name "Armc6"; transcript_type "protein_coding"; transcript_name "Armc6-201"; protein_id "ENSMUSP00000019679.6"; transcript_support_level "1"; mgi_id "MGI:1924063"; tag "basic"; ccdsid "CCDS40371.1"; havana_gene "OTTMUSG00000022201.1"; havana_transcript "OTTMUST00000052753.1";
chr8	HAVANA	UTR	70686760	70687116	.	-	.	gene_id "ENSMUSG00000002343.12"; transcript_id "ENSMUST00000019679.12"; exon_number "2"; exon_id "ENSMUSE00000233624.5"; gene_type "protein_coding"; gene_name "Armc6"; transcript_type "protein_coding"; transcript_name "Armc6-201"; protein_id "ENSMUSP00000019679.6"; transcript_support_level "1"; mgi_id "MGI:1924063"; tag "basic"; ccdsid "CCDS40371.1"; havana_gene "OTTMUSG00000022201.1"; havana_transcript "OTTMUST00000052753.1";
chr8	HAVANA	UTR	70684051	70684056	.	-	.	gene_id "ENSMUSG00000002343.12"; transcript_id "ENSMUST00000019679.12"; exon_number "3"; exon_id "2244";
chr8	HAVANA	start_codon	70684048	70684050	.	-	.	gene_id "ENSMUSG00000002343.12"; transcript_id "ENSMUST00000019679.12"; exon_number "4"; exon_id "2245";
chr8	HAVANA	exon	70683930	70684056	.	-	.	gene_id "ENSMUSG00000002343.12"; transcript_id "ENSMUST00000019679.12"; exon_number "5"; exon_id "ENSMUSE00001205145.2"; gene_type "protein_coding"; gene_name "Armc6"; transcript_type "protein_coding"; transcript_name "Armc6-201"; protein_id "ENSMUSP00000019679.6"; transcript_support_level "1"; mgi_id "MGI:1924063"; tag "basic"; ccdsid "CCDS40371.1"; havana_gene "OTTMUSG00000022201.1"; havana_transcript "OTTMUST00000052753.1";
chr8	HAVANA	CDS	70683930	70684050	.	-	.	gene_id "ENSMUSG00000002343.12"; transcript_id "ENSMUST00000019679.12"; exon_number "6"; exon_id "2246";
chr8	HAVANA	exon	70682178	70682260	.	-	.	gene_id "ENSMUSG00000002343.12"; transcript_id "ENSMUST00000019679.12"; exon_number "7"; exon_id "ENSMUSE00001310569.2"; gene_type "protein_coding"; gene_name "Armc6"; transcript_type "protein_coding"; transcript_name "Armc6-201"; protein_id "ENSMUSP00000019679.6"; transcript_support_level "1"; mgi_id "MGI:1924063"; tag "basic"; ccdsid "CCDS40371.1"; havana_gene "OTTMUSG00000022201.1"; havana_transcript "OTTMUST00000052753.1";
chr8	HAVANA	CDS	70682178	70682260	.	-	.	gene_id "ENSMUSG00000002343.12"; transcript_id "ENSMUST00000019679.12"; exon_number "8"; exon_id "ENSMUSE00001310569.2"; gene_type "protein_coding"; gene_name "Armc6"; transcript_type "protein_coding"; transcript_name "Armc6-201"; protein_id "ENSMUSP00000019679.6"; transcript_support_level "1"; mgi_id "MGI:1924063"; tag "basic"; ccdsid "CCDS40371.1"; havana_gene "OTTMUSG00000022201.1"; havana_transcript "OTTMUST00000052753.1";
chr8	HAVANA	exon	70677550	70678123	.	-	.	gene_id "ENSMUSG00000002343.12"; transcript_id "ENSMUST00000019679.12"; exon_number "9"; exon_id "ENSMUSE00000404974.5"; gene_type "protein_coding"; gene_name "Armc6"; transcript_type "protein_coding"; transcript_name "Armc6-201"; protein_id "ENSMUSP00000019679.6"; transcript_support_level "1"; mgi_id "MGI:1924063"; tag "basic"; ccdsid "CCDS40371.1"; havana_gene "OTTMUSG00000022201.1"; havana_transcript "OTTMUST00000052753.1";
chr8	HAVANA	CDS	70677550	70678123	.	-	.	gene_id "ENSMUSG00000002343.12"; transcript_id "ENSMUST00000019679.12"; exon_number "10"; exon_id "ENSMUSE00000404974.5"; gene_type "protein_coding"; gene_name "Armc6"; transcript_type "protein_coding"; transcript_name "Armc6-201"; protein_id "ENSMUSP00000019679.6"; transcript_support_level "1"; mgi_id "MGI:1924063"; tag "basic"; ccdsid "CCDS40371.1"; havana_gene "OTTMUSG00000022201.1"; havana_transcript "OTTMUST00000052753.1";
chr8	HAVANA	exon	70676194	70676339	.	-	.	gene_id "ENSMUSG00000002343.12"; transcript_id "ENSMUST00000019679.12"; exon_number "11"; exon_id "ENSMUSE00000213915.4"; gene_type "protein_coding"; gene_name "Armc6"; transcript_type "protein_coding"; transcript_name "Armc6-201"; protein_id "ENSMUSP00000019679.6"; transcript_support_level "1"; mgi_id "MGI:1924063"; tag "basic"; ccdsid "CCDS40371.1"; havana_gene "OTTMUSG00000022201.1"; havana_transcript "OTTMUST00000052753.1";
chr8	HAVANA	CDS	70676194	70676339	.	-	.	gene_id "ENSMUSG00000002343.12"; transcript_id "ENSMUST00000019679.12"; exon_number "12"; exon_id "ENSMUSE00000213915.4"; gene_type "protein_coding"; gene_name "Armc6"; transcript_type "protein_coding"; transcript_name "Armc6-201"; protein_id "ENSMUSP00000019679.6"; transcript_support_level "1"; mgi_id "MGI:1924063"; tag "basic"; ccdsid "CCDS40371.1"; havana_gene "OTTMUSG00000022201.1"; havana_transcript "OTTMUST00000052753.1";
chr8	HAVANA	exon	70675168	70675299	.	-	.	gene_id "ENSMUSG00000002343.12"; transcript_id "ENSMUST00000019679.12"; exon_number "13"; exon_id "ENSMUSE00000213913.4"; gene_type "protein_coding"; gene_name "Armc6"; transcript_type "protein_coding"; transcript_name "Armc6-201"; protein_id "ENSMUSP00000019679.6"; transcript_support_level "1"; mgi_id "MGI:1924063"; tag "basic"; ccdsid "CCDS40371.1"; havana_gene "OTTMUSG00000022201.1"; havana_transcript "OTTMUST00000052753.1";
chr8	HAVANA	CDS	70675168	70675299	.	-	.	gene_id "ENSMUSG00000002343.12"; transcript_id "ENSMUST00000019679.12"; exon_number "14"; exon_id "ENSMUSE00000213913.4"; gene_type "protein_coding"; gene_name "Armc6"; transcript_type "protein_coding"; transcript_name "Armc6-201"; protein_id "ENSMUSP00000019679.6"; transcript_support_level "1"; mgi_id "MGI:1924063"; tag "basic"; ccdsid "CCDS40371.1"; havana_gene "OTTMUSG00000022201.1"; havana_transcript "OTTMUST00000052753.1";
chr8	HAVANA	exon	70674756	70674893	.	-	.	gene_id "ENSMUSG00000002343.12"; transcript_id "ENSMUST00000019679.12"; exon_number "15"; exon_id "ENSMUSE00001265408.2"; gene_type "protein_coding"; gene_name "Armc6"; transcript_type "protein_coding"; transcript_name "Armc6-201"; protein_id "ENSMUSP00000019679.6"; transcript_support_level "1"; mgi_id "MGI:1924063"; tag "basic"; ccdsid "CCDS40371.1"; havana_gene "OTTMUSG00000022201.1"; havana_transcript "OTTMUST00000052753.1";
chr8	HAVANA	CDS	70674756	70674893	.	-	.	gene_id "ENSMUSG00000002343.12"; transcript_id "ENSMUST00000019679.12"; exon_number "16"; exon_id "ENSMUSE00001265408.2"; gene_type "protein_coding"; gene_name "Armc6"; transcript_type "protein_coding"; transcript_name "Armc6-201"; protein_id "ENSMUSP00000019679.6"; transcript_support_level "1"; mgi_id "MGI:1924063"; tag "basic"; ccdsid "CCDS40371.1"; havana_gene "OTTMUSG00000022201.1"; havana_transcript "OTTMUST00000052753.1";
chr8	HAVANA	CDS	70673318	70673527	.	-	.	gene_id "ENSMUSG00000002343.12"; transcript_id "ENSMUST00000019679.12"; exon_number "17"; exon_id "2247";
chr8	HAVANA	stop_codon	70673315	70673317	.	-	.	gene_id "ENSMUSG00000002343.12"; transcript_id "ENSMUST00000019679.12"; exon_number "18"; exon_id "2248";
chr8	HAVANA	exon	70672822	70673527	.	-	.	gene_id "ENSMUSG00000002343.12"; transcript_id "ENSMUST00000019679.12"; exon_number "19"; exon_id "ENSMUSE00000844322.2"; gene_type "protein_coding"; gene_name "Armc6"; transcript_type "protein_coding"; transcript_name "Armc6-201"; protein_id "ENSMUSP00000019679.6"; transcript_support_level "1"; mgi_id "MGI:1924063"; tag "basic"; ccdsid "CCDS40371.1"; havana_gene "OTTMUSG00000022201.1"; havana_transcript "OTTMUST00000052753.1";
chr8	HAVANA	UTR	70672822	70673317	.	-	.	gene_id "ENSMUSG00000002343.12"; transcript_id "ENSMUST00000019679.12"; exon_number "20"; exon_id "2249";
chr8	IsoQuant	transcript	70672848	70687103	.	-	.	gene_id "ENSMUSG00000002343.12"; transcript_id "transcript4363.chr8.nnic"; exons "8";
chr8	IsoQuant	exon	70686808	70687103	.	-	.	gene_id "ENSMUSG00000002343.12"; transcript_id "transcript4363.chr8.nnic"; exon_number "1"; exon_id "2250";
chr8	IsoQuant	exon	70683930	70684056	.	-	.	gene_id "ENSMUSG00000002343.12"; transcript_id "transcript4363.chr8.nnic"; exon_number "2"; exon_id "ENSMUSE00001205145.2";
chr8	IsoQuant	exon	70682178	70682260	.	-	.	gene_id "ENSMUSG00000002343.12"; transcript_id "transcript4363.chr8.nnic"; exon_number "3"; exon_id "ENSMUSE00001310569.2";
chr8	IsoQuant	exon	70677550	70678123	.	-	.	gene_id "ENSMUSG00000002343.12"; transcript_id "transcript4363.chr8.nnic"; exon_number "4"; exon_id "ENSMUSE00000404974.5";
chr8	IsoQuant	exon	70676194	70676339	.	-	.	gene_id "ENSMUSG00000002343.12"; transcript_id "transcript4363.chr8.nnic"; exon_number "5"; exon_id "ENSMUSE00000213915.4";
chr8	IsoQuant	exon	70675168	70675299	.	-	.	gene_id "ENSMUSG00000002343.12"; transcript_id "transcript4363.chr8.nnic"; exon_number "6"; exon_id "ENSMUSE00000213913.4";
chr8	IsoQuant	exon	70674756	70674893	.	-	.	gene_id "ENSMUSG00000002343.12"; transcript_id "transcript4363.chr8.nnic"; exon_number "7"; exon_id "ENSMUSE00001265408.2";
chr8	IsoQuant	exon	70672848	70673527	.	-	.	gene_id "ENSMUSG00000002343.12"; transcript_id "transcript4363.chr8.nnic"; exon_number "8"; exon_id "ENSMUSE00000333576.6";
chr8	IsoQuant	transcript	70672848	70687126	.	-	.	gene_id "ENSMUSG00000002343.12"; transcript_id "transcript4367.chr8.nic"; exons "7";
chr8	IsoQuant	exon	70686760	70687126	.	-	.	gene_id "ENSMUSG00000002343.12"; transcript_id "transcript4367.chr8.nic"; exon_number "1"; exon_id "chr8.2241";
chr8	IsoQuant	exon	70683930	70684056	.	-	.	gene_id "ENSMUSG00000002343.12"; transcript_id "transcript4367.chr8.nic"; exon_number "2"; exon_id "ENSMUSE00001205145.2";
chr8	IsoQuant	exon	70682178	70682260	.	-	.	gene_id "ENSMUSG00000002343.12"; transcript_id "transcript4367.chr8.nic"; exon_number "3"; exon_id "ENSMUSE00001310569.2";
chr8	IsoQuant	exon	70677550	70678123	.	-	.	gene_id "ENSMUSG00000002343.12"; transcript_id "transcript4367.chr8.nic"; exon_number "4"; exon_id "ENSMUSE00000404974.5";
chr8	IsoQuant	exon	70675168	70676339	.	-	.	gene_id "ENSMUSG00000002343.12"; transcript_id "transcript4367.chr8.nic"; exon_number "5"; exon_id "2251";
chr8	IsoQuant	exon	70674756	70674893	.	-	.	gene_id "ENSMUSG00000002343.12"; transcript_id "transcript4367.chr8.nic"; exon_number "6"; exon_id "ENSMUSE00001265408.2";
chr8	IsoQuant	exon	70672848	70673527	.	-	.	gene_id "ENSMUSG00000002343.12"; transcript_id "transcript4367.chr8.nic"; exon_number "7"; exon_id "ENSMUSE00000333576.6";
chr8	HAVANA	gene	70686845	70732565	.	+	.	gene_id "ENSMUSG00000036054.16"; transcripts "2"; gene_type "protein_coding"; gene_name "Sugp2"; mgi_id "MGI:2678085"; havana_gene "OTTMUSG00000030135.1";
chr8	IsoQuant	transcript	70686845	70715755	.	+	.	gene_id "ENSMUSG00000036054.16"; transcript_id "transcript4351.chr8.nic"; exons "12";
chr8	IsoQuant	exon	70686845	70687302	.	+	.	gene_id "ENSMUSG00000036054.16"; transcript_id "transcript4351.chr8.nic"; exon_number "1"; exon_id "2252";
chr8	IsoQuant	exon	70689318	70689444	.	+	.	gene_id "ENSMUSG00000036054.16"; transcript_id "transcript4351.chr8.nic"; exon_number "2"; exon_id "ENSMUSE00001263493.2";
chr8	IsoQuant	exon	70695141	70696706	.	+	.	gene_id "ENSMUSG00000036054.16"; transcript_id "transcript4351.chr8.nic"; exon_number "3"; exon_id "ENSMUSE00001274340.2";
chr8	IsoQuant	exon	70701076	70701196	.	+	.	gene_id "ENSMUSG00000036054.16"; transcript_id "transcript4351.chr8.nic"; exon_number "4"; exon_id "ENSMUSE00001285540.2";
chr8	IsoQuant	exon	70704264	70704751	.	+	.	gene_id "ENSMUSG00000036054.16"; transcript_id "transcript4351.chr8.nic"; exon_number "5"; exon_id "ENSMUSE00001239214.2";
chr8	IsoQuant	exon	70706229	70706340	.	+	.	gene_id "ENSMUSG00000036054.16"; transcript_id "transcript4351.chr8.nic"; exon_number "6"; exon_id "ENSMUSE00001235929.2";
chr8	IsoQuant	exon	70709780	70710264	.	+	.	gene_id "ENSMUSG00000036054.16"; transcript_id "transcript4351.chr8.nic"; exon_number "7"; exon_id "ENSMUSE00000346137.4";
chr8	IsoQuant	exon	70711593	70711654	.	+	.	gene_id "ENSMUSG00000036054.16"; transcript_id "transcript4351.chr8.nic"; exon_number "8"; exon_id "ENSMUSE00000440476.4";
chr8	IsoQuant	exon	70712333	70712469	.	+	.	gene_id "ENSMUSG00000036054.16"; transcript_id "transcript4351.chr8.nic"; exon_number "9"; exon_id "ENSMUSE00000440472.4";
chr8	IsoQuant	exon	70713119	70713239	.	+	.	gene_id "ENSMUSG00000036054.16"; transcript_id "transcript4351.chr8.nic"; exon_number "10"; exon_id "ENSMUSE00001225019.2";
chr8	IsoQuant	exon	70713881	70713967	.	+	.	gene_id "ENSMUSG00000036054.16"; transcript_id "transcript4351.chr8.nic"; exon_number "11"; exon_id "ENSMUSE00000805174.2";
chr8	IsoQuant	exon	70715521	70715755	.	+	.	gene_id "ENSMUSG00000036054.16"; transcript_id "transcript4351.chr8.nic"; exon_number "12"; exon_id "ENSMUSE00000682856.2";
chr8	HAVANA	transcript	70686883	70715755	.	+	.	gene_id "ENSMUSG00000036054.16"; transcript_id "ENSMUST00000093458.11"; exons "11"; gene_type "protein_coding"; gene_name "Sugp2"; transcript_type "protein_coding"; transcript_name "Sugp2-201"; protein_id "ENSMUSP00000091167.5"; transcript_support_level "1"; mgi_id "MGI:2678085"; tag "basic"; ccdsid "CCDS22362.1"; havana_gene "OTTMUSG00000030135.1"; havana_transcript "OTTMUST00000074653.1";
chr8	HAVANA	UTR	70686883	70687302	.	+	.	gene_id "ENSMUSG00000036054.16"; transcript_id "ENSMUST00000093458.11"; exon_number "1"; exon_id "ENSMUSE00000682868.2"; gene_type "protein_coding"; gene_name "Sugp2"; transcript_type "protein_coding"; transcript_name "Sugp2-201"; protein_id "ENSMUSP00000091167.5"; transcript_support_level "1"; mgi_id "MGI:2678085"; tag "basic"; ccdsid "CCDS22362.1"; havana_gene "OTTMUSG00000030135.1"; havana_transcript "OTTMUST00000074653.1";
chr8	HAVANA	exon	70686883	70687302	.	+	.	gene_id "ENSMUSG00000036054.16"; transcript_id "ENSMUST00000093458.11"; exon_number "2"; exon_id "ENSMUSE00000682868.2"; gene_type "protein_coding"; gene_name "Sugp2"; transcript_type "protein_coding"; transcript_name "Sugp2-201"; protein_id "ENSMUSP00000091167.5"; transcript_support_level "1"; mgi_id "MGI:2678085"; tag "basic"; ccdsid "CCDS22362.1"; havana_gene "OTTMUSG00000030135.1"; havana_transcript "OTTMUST00000074653.1";
chr8	HAVANA	UTR	70689318	70689332	.	+	.	gene_id "ENSMUSG00000036054.16"; transcript_id "ENSMUST00000093458.11"; exon_number "3"; exon_id "2253";
chr8	HAVANA	exon	70689318	70689444	.	+	.	gene_id "ENSMUSG00000036054.16"; transcript_id "ENSMUST00000093458.11"; exon_number "4"; exon_id "ENSMUSE00001263493.2"; gene_type "protein_coding"; gene_name "Sugp2"; transcript_type "protein_coding"; transcript_name "Sugp2-201"; protein_id "ENSMUSP00000091167.5"; transcript_support_level "1"; mgi_id "MGI:2678085"; tag "basic"; ccdsid "CCDS22362.1"; havana_gene "OTTMUSG00000030135.1"; havana_transcript "OTTMUST00000074653.1";
chr8	HAVANA	start_codon	70689333	70689335	.	+	.	gene_id "ENSMUSG00000036054.16"; transcript_id "ENSMUST00000093458.11"; exon_number "5"; exon_id "2254";
chr8	HAVANA	CDS	70689333	70689444	.	+	.	gene_id "ENSMUSG00000036054.16"; transcript_id "ENSMUST00000093458.11"; exon_number "6"; exon_id "2255";
chr8	HAVANA	CDS	70695141	70696706	.	+	.	gene_id "ENSMUSG00000036054.16"; transcript_id "ENSMUST00000093458.11"; exon_number "7"; exon_id "ENSMUSE00001274340.2"; gene_type "protein_coding"; gene_name "Sugp2"; transcript_type "protein_coding"; transcript_name "Sugp2-201"; protein_id "ENSMUSP00000091167.5"; transcript_support_level "1"; mgi_id "MGI:2678085"; tag "basic"; ccdsid "CCDS22362.1"; havana_gene "OTTMUSG00000030135.1"; havana_transcript "OTTMUST00000074653.1";
chr8	HAVANA	exon	70695141	70696706	.	+	.	gene_id "ENSMUSG00000036054.16"; transcript_id "ENSMUST00000093458.11"; exon_number "8"; exon_id "ENSMUSE00001274340.2"; gene_type "protein_coding"; gene_name "Sugp2"; transcript_type "protein_coding"; transcript_name "Sugp2-201"; protein_id "ENSMUSP00000091167.5"; transcript_support_level "1"; mgi_id "MGI:2678085"; tag "basic"; ccdsid "CCDS22362.1"; havana_gene "OTTMUSG00000030135.1"; havana_transcript "OTTMUST00000074653.1";
chr8	HAVANA	CDS	70701076	70701196	.	+	.	gene_id "ENSMUSG00000036054.16"; transcript_id "ENSMUST00000093458.11"; exon_number "9"; exon_id "ENSMUSE00001285540.2"; gene_type "protein_coding"; gene_name "Sugp2"; transcript_type "protein_coding"; transcript_name "Sugp2-201"; protein_id "ENSMUSP00000091167.5"; transcript_support_level "1"; mgi_id "MGI:2678085"; tag "basic"; ccdsid "CCDS22362.1"; havana_gene "OTTMUSG00000030135.1"; havana_transcript "OTTMUST00000074653.1";
chr8	HAVANA	exon	70701076	70701196	.	+	.	gene_id "ENSMUSG00000036054.16"; transcript_id "ENSMUST00000093458.11"; exon_number "10"; exon_id "ENSMUSE00001285540.2"; gene_type "protein_coding"; gene_name "Sugp2"; transcript_type "protein_coding"; transcript_name "Sugp2-201"; protein_id "ENSMUSP00000091167.5"; transcript_support_level "1"; mgi_id "MGI:2678085"; tag "basic"; ccdsid "CCDS22362.1"; havana_gene "OTTMUSG00000030135.1"; havana_transcript "OTTMUST00000074653.1";
chr8	HAVANA	CDS	70704264	70704751	.	+	.	gene_id "ENSMUSG00000036054.16"; transcript_id "ENSMUST00000093458.11"; exon_number "11"; exon_id "ENSMUSE00001239214.2"; gene_type "protein_coding"; gene_name "Sugp2"; transcript_type "protein_coding"; transcript_name "Sugp2-201"; protein_id "ENSMUSP00000091167.5"; transcript_support_level "1"; mgi_id "MGI:2678085"; tag "basic"; ccdsid "CCDS22362.1"; havana_gene "OTTMUSG00000030135.1"; havana_transcript "OTTMUST00000074653.1";
chr8	HAVANA	exon	70704264	70704751	.	+	.	gene_id "ENSMUSG00000036054.16"; transcript_id "ENSMUST00000093458.11"; exon_number "12"; exon_id "ENSMUSE00001239214.2"; gene_type "protein_coding"; gene_name "Sugp2"; transcript_type "protein_coding"; transcript_name "Sugp2-201"; protein_id "ENSMUSP00000091167.5"; transcript_support_level "1"; mgi_id "MGI:2678085"; tag "basic"; ccdsid "CCDS22362.1"; havana_gene "OTTMUSG00000030135.1"; havana_transcript "OTTMUST00000074653.1";
chr8	HAVANA	CDS	70706229	70706340	.	+	.	gene_id "ENSMUSG00000036054.16"; transcript_id "ENSMUST00000093458.11"; exon_number "13"; exon_id "ENSMUSE00001235929.2"; gene_type "protein_coding"; gene_name "Sugp2"; transcript_type "protein_coding"; transcript_name "Sugp2-201"; protein_id "ENSMUSP00000091167.5"; transcript_support_level "1"; mgi_id "MGI:2678085"; tag "basic"; ccdsid "CCDS22362.1"; havana_gene "OTTMUSG00000030135.1"; havana_transcript "OTTMUST00000074653.1";
chr8	HAVANA	exon	70706229	70706340	.	+	.	gene_id "ENSMUSG00000036054.16"; transcript_id "ENSMUST00000093458.11"; exon_number "14"; exon_id "ENSMUSE00001235929.2"; gene_type "protein_coding"; gene_name "Sugp2"; transcript_type "protein_coding"; transcript_name "Sugp2-201"; protein_id "ENSMUSP00000091167.5"; transcript_support_level "1"; mgi_id "MGI:2678085"; tag "basic"; ccdsid "CCDS22362.1"; havana_gene "OTTMUSG00000030135.1"; havana_transcript "OTTMUST00000074653.1";
chr8	HAVANA	CDS	70709780	70710264	.	+	.	gene_id "ENSMUSG00000036054.16"; transcript_id "ENSMUST00000093458.11"; exon_number "15"; exon_id "ENSMUSE00000346137.4"; gene_type "protein_coding"; gene_name "Sugp2"; transcript_type "protein_coding"; transcript_name "Sugp2-201"; protein_id "ENSMUSP00000091167.5"; transcript_support_level "1"; mgi_id "MGI:2678085"; tag "basic"; ccdsid "CCDS22362.1"; havana_gene "OTTMUSG00000030135.1"; havana_transcript "OTTMUST00000074653.1";
chr8	HAVANA	exon	70709780	70710264	.	+	.	gene_id "ENSMUSG00000036054.16"; transcript_id "ENSMUST00000093458.11"; exon_number "16"; exon_id "ENSMUSE00000346137.4"; gene_type "protein_coding"; gene_name "Sugp2"; transcript_type "protein_coding"; transcript_name "Sugp2-201"; protein_id "ENSMUSP00000091167.5"; transcript_support_level "1"; mgi_id "MGI:2678085"; tag "basic"; ccdsid "CCDS22362.1"; havana_gene "OTTMUSG00000030135.1"; havana_transcript "OTTMUST00000074653.1";
chr8	HAVANA	CDS	70711593	70711654	.	+	.	gene_id "ENSMUSG00000036054.16"; transcript_id "ENSMUST00000093458.11"; exon_number "17"; exon_id "ENSMUSE00000440476.4"; gene_type "protein_coding"; gene_name "Sugp2"; transcript_type "protein_coding"; transcript_name "Sugp2-201"; protein_id "ENSMUSP00000091167.5"; transcript_support_level "1"; mgi_id "MGI:2678085"; tag "basic"; ccdsid "CCDS22362.1"; havana_gene "OTTMUSG00000030135.1"; havana_transcript "OTTMUST00000074653.1";
chr8	HAVANA	exon	70711593	70711654	.	+	.	gene_id "ENSMUSG00000036054.16"; transcript_id "ENSMUST00000093458.11"; exon_number "18"; exon_id "ENSMUSE00000440476.4"; gene_type "protein_coding"; gene_name "Sugp2"; transcript_type "protein_coding"; transcript_name "Sugp2-201"; protein_id "ENSMUSP00000091167.5"; transcript_support_level "1"; mgi_id "MGI:2678085"; tag "basic"; ccdsid "CCDS22362.1"; havana_gene "OTTMUSG00000030135.1"; havana_transcript "OTTMUST00000074653.1";
chr8	HAVANA	CDS	70712333	70712469	.	+	.	gene_id "ENSMUSG00000036054.16"; transcript_id "ENSMUST00000093458.11"; exon_number "19"; exon_id "ENSMUSE00000440472.4"; gene_type "protein_coding"; gene_name "Sugp2"; transcript_type "protein_coding"; transcript_name "Sugp2-201"; protein_id "ENSMUSP00000091167.5"; transcript_support_level "1"; mgi_id "MGI:2678085"; tag "basic"; ccdsid "CCDS22362.1"; havana_gene "OTTMUSG00000030135.1"; havana_transcript "OTTMUST00000074653.1";
chr8	HAVANA	exon	70712333	70712469	.	+	.	gene_id "ENSMUSG00000036054.16"; transcript_id "ENSMUST00000093458.11"; exon_number "20"; exon_id "ENSMUSE00000440472.4"; gene_type "protein_coding"; gene_name "Sugp2"; transcript_type "protein_coding"; transcript_name "Sugp2-201"; protein_id "ENSMUSP00000091167.5"; transcript_support_level "1"; mgi_id "MGI:2678085"; tag "basic"; ccdsid "CCDS22362.1"; havana_gene "OTTMUSG00000030135.1"; havana_transcript "OTTMUST00000074653.1";
chr8	HAVANA	CDS	70713119	70713236	.	+	.	gene_id "ENSMUSG00000036054.16"; transcript_id "ENSMUST00000093458.11"; exon_number "21"; exon_id "2256";
chr8	HAVANA	exon	70713119	70713239	.	+	.	gene_id "ENSMUSG00000036054.16"; transcript_id "ENSMUST00000093458.11"; exon_number "22"; exon_id "ENSMUSE00001225019.2"; gene_type "protein_coding"; gene_name "Sugp2"; transcript_type "protein_coding"; transcript_name "Sugp2-201"; protein_id "ENSMUSP00000091167.5"; transcript_support_level "1"; mgi_id "MGI:2678085"; tag "basic"; ccdsid "CCDS22362.1"; havana_gene "OTTMUSG00000030135.1"; havana_transcript "OTTMUST00000074653.1";
chr8	HAVANA	UTR	70713237	70713239	.	+	.	gene_id "ENSMUSG00000036054.16"; transcript_id "ENSMUST00000093458.11"; exon_number "23"; exon_id "2257";
chr8	HAVANA	stop_codon	70713237	70713239	.	+	.	gene_id "ENSMUSG00000036054.16"; transcript_id "ENSMUST00000093458.11"; exon_number "24"; exon_id "chr8.2257";
chr8	HAVANA	UTR	70715521	70715755	.	+	.	gene_id "ENSMUSG00000036054.16"; transcript_id "ENSMUST00000093458.11"; exon_number "25"; exon_id "ENSMUSE00000682856.2"; gene_type "protein_coding"; gene_name "Sugp2"; transcript_type "protein_coding"; transcript_name "Sugp2-201"; protein_id "ENSMUSP00000091167.5"; transcript_support_level "1"; mgi_id "MGI:2678085"; tag "basic"; ccdsid "CCDS22362.1"; havana_gene "OTTMUSG00000030135.1"; havana_transcript "OTTMUST00000074653.1";
chr8	HAVANA	exon	70715521	70715755	.	+	.	gene_id "ENSMUSG00000036054.16"; transcript_id "ENSMUST00000093458.11"; exon_number "26"; exon_id "ENSMUSE00000682856.2"; gene_type "protein_coding"; gene_name "Sugp2"; transcript_type "protein_coding"; transcript_name "Sugp2-201"; protein_id "ENSMUSP00000091167.5"; transcript_support_level "1"; mgi_id "MGI:2678085"; tag "basic"; ccdsid "CCDS22362.1"; havana_gene "OTTMUSG00000030135.1"; havana_transcript "OTTMUST00000074653.1";
chr8	HAVANA	gene	70735477	70747011	.	+	.	gene_id "ENSMUSG00000003573.16"; transcripts "4"; gene_type "protein_coding"; gene_name "Homer3"; mgi_id "MGI:1347359"; havana_gene "OTTMUSG00000022250.1";
chr8	IsoQuant	transcript	70735611	70744933	.	+	.	gene_id "ENSMUSG00000003573.16"; transcript_id "transcript4403.chr8.nic"; exons "9";
chr8	IsoQuant	exon	70735611	70735750	.	+	.	gene_id "ENSMUSG00000003573.16"; transcript_id "transcript4403.chr8.nic"; exon_number "1"; exon_id "2258";
chr8	IsoQuant	exon	70737884	70737965	.	+	.	gene_id "ENSMUSG00000003573.16"; transcript_id "transcript4403.chr8.nic"; exon_number "2"; exon_id "ENSMUSE00001261748.2";
chr8	IsoQuant	exon	70738044	70738200	.	+	.	gene_id "ENSMUSG00000003573.16"; transcript_id "transcript4403.chr8.nic"; exon_number "3"; exon_id "ENSMUSE00001236507.2";
chr8	IsoQuant	exon	70738581	70738712	.	+	.	gene_id "ENSMUSG00000003573.16"; transcript_id "transcript4403.chr8.nic"; exon_number "4"; exon_id "ENSMUSE00001255706.2";
chr8	IsoQuant	exon	70742044	70742151	.	+	.	gene_id "ENSMUSG00000003573.16"; transcript_id "transcript4403.chr8.nic"; exon_number "5"; exon_id "ENSMUSE00001261151.2";
chr8	IsoQuant	exon	70742702	70742823	.	+	.	gene_id "ENSMUSG00000003573.16"; transcript_id "transcript4403.chr8.nic"; exon_number "6"; exon_id "ENSMUSE00001304598.2";
chr8	IsoQuant	exon	70743657	70743813	.	+	.	gene_id "ENSMUSG00000003573.16"; transcript_id "transcript4403.chr8.nic"; exon_number "7"; exon_id "ENSMUSE00001308134.2";
chr8	IsoQuant	exon	70743968	70744078	.	+	.	gene_id "ENSMUSG00000003573.16"; transcript_id "transcript4403.chr8.nic"; exon_number "8"; exon_id "ENSMUSE00001229158.2";
chr8	IsoQuant	exon	70744167	70744933	.	+	.	gene_id "ENSMUSG00000003573.16"; transcript_id "transcript4403.chr8.nic"; exon_number "9"; exon_id "2259";
chr8	IsoQuant	transcript	70735611	70747003	.	+	.	gene_id "ENSMUSG00000003573.16"; transcript_id "transcript4408.chr8.nnic"; exons "9";
chr8	IsoQuant	exon	70735611	70735750	.	+	.	gene_id "ENSMUSG00000003573.16"; transcript_id "transcript4408.chr8.nnic"; exon_number "1"; exon_id "chr8.2258";
chr8	IsoQuant	exon	70737884	70737965	.	+	.	gene_id "ENSMUSG00000003573.16"; transcript_id "transcript4408.chr8.nnic"; exon_number "2"; exon_id "ENSMUSE00001261748.2";
chr8	IsoQuant	exon	70738581	70738712	.	+	.	gene_id "ENSMUSG00000003573.16"; transcript_id "transcript4408.chr8.nnic"; exon_number "3"; exon_id "ENSMUSE00001255706.2";
chr8	IsoQuant	exon	70742044	70742151	.	+	.	gene_id "ENSMUSG00000003573.16"; transcript_id "transcript4408.chr8.nnic"; exon_number "4"; exon_id "ENSMUSE00001261151.2";
chr8	IsoQuant	exon	70742702	70742823	.	+	.	gene_id "ENSMUSG00000003573.16"; transcript_id "transcript4408.chr8.nnic"; exon_number "5"; exon_id "ENSMUSE00001304598.2";
chr8	IsoQuant	exon	70743657	70743813	.	+	.	gene_id "ENSMUSG00000003573.16"; transcript_id "transcript4408.chr8.nnic"; exon_number "6"; exon_id "ENSMUSE00001308134.2";
chr8	IsoQuant	exon	70743968	70744078	.	+	.	gene_id "ENSMUSG00000003573.16"; transcript_id "transcript4408.chr8.nnic"; exon_number "7"; exon_id "ENSMUSE00001229158.2";
chr8	IsoQuant	exon	70744167	70744253	.	+	.	gene_id "ENSMUSG00000003573.16"; transcript_id "transcript4408.chr8.nnic"; exon_number "8"; exon_id "ENSMUSE00001311519.2";
chr8	IsoQuant	exon	70745625	70747003	.	+	.	gene_id "ENSMUSG00000003573.16"; transcript_id "transcript4408.chr8.nnic"; exon_number "9"; exon_id "ENSMUSE00000748868.2";
chr8	ENSEMBL	transcript	70735649	70747011	.	+	.	gene_id "ENSMUSG00000003573.16"; transcript_id "ENSMUST00000110124.9"; exons "10"; gene_type "protein_coding"; gene_name "Homer3"; transcript_type "protein_coding"; transcript_name "Homer3-203"; protein_id "ENSMUSP00000105751.3"; transcript_support_level "5"; mgi_id "MGI:1347359"; tag "basic"; ccdsid "CCDS52569.1"; havana_gene "OTTMUSG00000022250.1";
chr8	ENSEMBL	UTR	70735649	70735750	.	+	.	gene_id "ENSMUSG00000003573.16"; transcript_id "ENSMUST00000110124.9"; exon_number "1"; exon_id "ENSMUSE00000434250.5"; gene_type "protein_coding"; gene_name "Homer3"; transcript_type "protein_coding"; transcript_name "Homer3-203"; protein_id "ENSMUSP00000105751.3"; transcript_support_level "5"; mgi_id "MGI:1347359"; tag "basic"; ccdsid "CCDS52569.1"; havana_gene "OTTMUSG00000022250.1";
chr8	ENSEMBL	exon	70735649	70735750	.	+	.	gene_id "ENSMUSG00000003573.16"; transcript_id "ENSMUST00000110124.9"; exon_number "2"; exon_id "ENSMUSE00000434250.5"; gene_type "protein_coding"; gene_name "Homer3"; transcript_type "protein_coding"; transcript_name "Homer3-203"; protein_id "ENSMUSP00000105751.3"; transcript_support_level "5"; mgi_id "MGI:1347359"; tag "basic"; ccdsid "CCDS52569.1"; havana_gene "OTTMUSG00000022250.1";
chr8	ENSEMBL	UTR	70737884	70737951	.	+	.	gene_id "ENSMUSG00000003573.16"; transcript_id "ENSMUST00000110124.9"; exon_number "3"; exon_id "2260";
chr8	ENSEMBL	exon	70737884	70737965	.	+	.	gene_id "ENSMUSG00000003573.16"; transcript_id "ENSMUST00000110124.9"; exon_number "4"; exon_id "ENSMUSE00001261748.2"; gene_type "protein_coding"; gene_name "Homer3"; transcript_type "protein_coding"; transcript_name "Homer3-203"; protein_id "ENSMUSP00000105751.3"; transcript_support_level "5"; mgi_id "MGI:1347359"; tag "basic"; ccdsid "CCDS52569.1"; havana_gene "OTTMUSG00000022250.1";
chr8	ENSEMBL	start_codon	70737952	70737954	.	+	.	gene_id "ENSMUSG00000003573.16"; transcript_id "ENSMUST00000110124.9"; exon_number "5"; exon_id "2261";
chr8	ENSEMBL	CDS	70737952	70737965	.	+	.	gene_id "ENSMUSG00000003573.16"; transcript_id "ENSMUST00000110124.9"; exon_number "6"; exon_id "2262";
chr8	ENSEMBL	CDS	70738044	70738200	.	+	.	gene_id "ENSMUSG00000003573.16"; transcript_id "ENSMUST00000110124.9"; exon_number "7"; exon_id "ENSMUSE00001236507.2"; gene_type "protein_coding"; gene_name "Homer3"; transcript_type "protein_coding"; transcript_name "Homer3-203"; protein_id "ENSMUSP00000105751.3"; transcript_support_level "5"; mgi_id "MGI:1347359"; tag "basic"; ccdsid "CCDS52569.1"; havana_gene "OTTMUSG00000022250.1";
chr8	ENSEMBL	exon	70738044	70738200	.	+	.	gene_id "ENSMUSG00000003573.16"; transcript_id "ENSMUST00000110124.9"; exon_number "8"; exon_id "ENSMUSE00001236507.2"; gene_type "protein_coding"; gene_name "Homer3"; transcript_type "protein_coding"; transcript_name "Homer3-203"; protein_id "ENSMUSP00000105751.3"; transcript_support_level "5"; mgi_id "MGI:1347359"; tag "basic"; ccdsid "CCDS52569.1"; havana_gene "OTTMUSG00000022250.1";
chr8	ENSEMBL	CDS	70738581	70738712	.	+	.	gene_id "ENSMUSG00000003573.16"; transcript_id "ENSMUST00000110124.9"; exon_number "9"; exon_id "ENSMUSE00001255706.2"; gene_type "protein_coding"; gene_name "Homer3"; transcript_type "protein_coding"; transcript_name "Homer3-203"; protein_id "ENSMUSP00000105751.3"; transcript_support_level "5"; mgi_id "MGI:1347359"; tag "basic"; ccdsid "CCDS52569.1"; havana_gene "OTTMUSG00000022250.1";
chr8	ENSEMBL	exon	70738581	70738712	.	+	.	gene_id "ENSMUSG00000003573.16"; transcript_id "ENSMUST00000110124.9"; exon_number "10"; exon_id "ENSMUSE00001255706.2"; gene_type "protein_coding"; gene_name "Homer3"; transcript_type "protein_coding"; transcript_name "Homer3-203"; protein_id "ENSMUSP00000105751.3"; transcript_support_level "5"; mgi_id "MGI:1347359"; tag "basic"; ccdsid "CCDS52569.1"; havana_gene "OTTMUSG00000022250.1";
chr8	ENSEMBL	CDS	70742044	70742151	.	+	.	gene_id "ENSMUSG00000003573.16"; transcript_id "ENSMUST00000110124.9"; exon_number "11"; exon_id "ENSMUSE00001261151.2"; gene_type "protein_coding"; gene_name "Homer3"; transcript_type "protein_coding"; transcript_name "Homer3-203"; protein_id "ENSMUSP00000105751.3"; transcript_support_level "5"; mgi_id "MGI:1347359"; tag "basic"; ccdsid "CCDS52569.1"; havana_gene "OTTMUSG00000022250.1";
chr8	ENSEMBL	exon	70742044	70742151	.	+	.	gene_id "ENSMUSG00000003573.16"; transcript_id "ENSMUST00000110124.9"; exon_number "12"; exon_id "ENSMUSE00001261151.2"; gene_type "protein_coding"; gene_name "Homer3"; transcript_type "protein_coding"; transcript_name "Homer3-203"; protein_id "ENSMUSP00000105751.3"; transcript_support_level "5"; mgi_id "MGI:1347359"; tag "basic"; ccdsid "CCDS52569.1"; havana_gene "OTTMUSG00000022250.1";
chr8	ENSEMBL	CDS	70742702	70742823	.	+	.	gene_id "ENSMUSG00000003573.16"; transcript_id "ENSMUST00000110124.9"; exon_number "13"; exon_id "ENSMUSE00001304598.2"; gene_type "protein_coding"; gene_name "Homer3"; transcript_type "protein_coding"; transcript_name "Homer3-203"; protein_id "ENSMUSP00000105751.3"; transcript_support_level "5"; mgi_id "MGI:1347359"; tag "basic"; ccdsid "CCDS52569.1"; havana_gene "OTTMUSG00000022250.1";
chr8	ENSEMBL	exon	70742702	70742823	.	+	.	gene_id "ENSMUSG00000003573.16"; transcript_id "ENSMUST00000110124.9"; exon_number "14"; exon_id "ENSMUSE00001304598.2"; gene_type "protein_coding"; gene_name "Homer3"; transcript_type "protein_coding"; transcript_name "Homer3-203"; protein_id "ENSMUSP00000105751.3"; transcript_support_level "5"; mgi_id "MGI:1347359"; tag "basic"; ccdsid "CCDS52569.1"; havana_gene "OTTMUSG00000022250.1";
chr8	ENSEMBL	CDS	70743657	70743813	.	+	.	gene_id "ENSMUSG00000003573.16"; transcript_id "ENSMUST00000110124.9"; exon_number "15"; exon_id "ENSMUSE00001308134.2"; gene_type "protein_coding"; gene_name "Homer3"; transcript_type "protein_coding"; transcript_name "Homer3-203"; protein_id "ENSMUSP00000105751.3"; transcript_support_level "5"; mgi_id "MGI:1347359"; tag "basic"; ccdsid "CCDS52569.1"; havana_gene "OTTMUSG00000022250.1";
chr8	ENSEMBL	exon	70743657	70743813	.	+	.	gene_id "ENSMUSG00000003573.16"; transcript_id "ENSMUST00000110124.9"; exon_number "16"; exon_id "ENSMUSE00001308134.2"; gene_type "protein_coding"; gene_name "Homer3"; transcript_type "protein_coding"; transcript_name "Homer3-203"; protein_id "ENSMUSP00000105751.3"; transcript_support_level "5"; mgi_id "MGI:1347359"; tag "basic"; ccdsid "CCDS52569.1"; havana_gene "OTTMUSG00000022250.1";
chr8	ENSEMBL	CDS	70743968	70744078	.	+	.	gene_id "ENSMUSG00000003573.16"; transcript_id "ENSMUST00000110124.9"; exon_number "17"; exon_id "ENSMUSE00001229158.2"; gene_type "protein_coding"; gene_name "Homer3"; transcript_type "protein_coding"; transcript_name "Homer3-203"; protein_id "ENSMUSP00000105751.3"; transcript_support_level "5"; mgi_id "MGI:1347359"; tag "basic"; ccdsid "CCDS52569.1"; havana_gene "OTTMUSG00000022250.1";
chr8	ENSEMBL	exon	70743968	70744078	.	+	.	gene_id "ENSMUSG00000003573.16"; transcript_id "ENSMUST00000110124.9"; exon_number "18"; exon_id "ENSMUSE00001229158.2"; gene_type "protein_coding"; gene_name "Homer3"; transcript_type "protein_coding"; transcript_name "Homer3-203"; protein_id "ENSMUSP00000105751.3"; transcript_support_level "5"; mgi_id "MGI:1347359"; tag "basic"; ccdsid "CCDS52569.1"; havana_gene "OTTMUSG00000022250.1";
chr8	ENSEMBL	CDS	70744167	70744253	.	+	.	gene_id "ENSMUSG00000003573.16"; transcript_id "ENSMUST00000110124.9"; exon_number "19"; exon_id "ENSMUSE00001311519.2"; gene_type "protein_coding"; gene_name "Homer3"; transcript_type "protein_coding"; transcript_name "Homer3-203"; protein_id "ENSMUSP00000105751.3"; transcript_support_level "5"; mgi_id "MGI:1347359"; tag "basic"; ccdsid "CCDS52569.1"; havana_gene "OTTMUSG00000022250.1";
chr8	ENSEMBL	exon	70744167	70744253	.	+	.	gene_id "ENSMUSG00000003573.16"; transcript_id "ENSMUST00000110124.9"; exon_number "20"; exon_id "ENSMUSE00001311519.2"; gene_type "protein_coding"; gene_name "Homer3"; transcript_type "protein_coding"; transcript_name "Homer3-203"; protein_id "ENSMUSP00000105751.3"; transcript_support_level "5"; mgi_id "MGI:1347359"; tag "basic"; ccdsid "CCDS52569.1"; havana_gene "OTTMUSG00000022250.1";
chr8	ENSEMBL	CDS	70745625	70745813	.	+	.	gene_id "ENSMUSG00000003573.16"; transcript_id "ENSMUST00000110124.9"; exon_number "21"; exon_id "2263";
chr8	ENSEMBL	exon	70745625	70747011	.	+	.	gene_id "ENSMUSG00000003573.16"; transcript_id "ENSMUST00000110124.9"; exon_number "22"; exon_id "ENSMUSE00000788113.2"; gene_type "protein_coding"; gene_name "Homer3"; transcript_type "protein_coding"; transcript_name "Homer3-203"; protein_id "ENSMUSP00000105751.3"; transcript_support_level "5"; mgi_id "MGI:1347359"; tag "basic"; ccdsid "CCDS52569.1"; havana_gene "OTTMUSG00000022250.1";
chr8	ENSEMBL	stop_codon	70745814	70745816	.	+	.	gene_id "ENSMUSG00000003573.16"; transcript_id "ENSMUST00000110124.9"; exon_number "23"; exon_id "2264";
chr8	ENSEMBL	UTR	70745814	70747011	.	+	.	gene_id "ENSMUSG00000003573.16"; transcript_id "ENSMUST00000110124.9"; exon_number "24"; exon_id "2265";
chr8	HAVANA	transcript	70737896	70747003	.	+	.	gene_id "ENSMUSG00000003573.16"; transcript_id "ENSMUST00000003669.8"; exons "9"; gene_type "protein_coding"; gene_name "Homer3"; transcript_type "protein_coding"; transcript_name "Homer3-201"; protein_id "ENSMUSP00000003669.8"; transcript_support_level "1"; mgi_id "MGI:1347359"; tag "basic"; ccdsid "CCDS52569.1"; havana_gene "OTTMUSG00000022250.1"; havana_transcript "OTTMUST00000052956.1";
chr8	HAVANA	UTR	70737896	70737951	.	+	.	gene_id "ENSMUSG00000003573.16"; transcript_id "ENSMUST00000003669.8"; exon_number "1"; exon_id "2266";
chr8	HAVANA	exon	70737896	70737965	.	+	.	gene_id "ENSMUSG00000003573.16"; transcript_id "ENSMUST00000003669.8"; exon_number "2"; exon_id "ENSMUSE00000745399.2"; gene_type "protein_coding"; gene_name "Homer3"; transcript_type "protein_coding"; transcript_name "Homer3-201"; protein_id "ENSMUSP00000003669.8"; transcript_support_level "1"; mgi_id "MGI:1347359"; tag "basic"; ccdsid "CCDS52569.1"; havana_gene "OTTMUSG00000022250.1"; havana_transcript "OTTMUST00000052956.1";
chr8	HAVANA	start_codon	70737952	70737954	.	+	.	gene_id "ENSMUSG00000003573.16"; transcript_id "ENSMUST00000003669.8"; exon_number "3"; exon_id "chr8.2261";
chr8	HAVANA	CDS	70737952	70737965	.	+	.	gene_id "ENSMUSG00000003573.16"; transcript_id "ENSMUST00000003669.8"; exon_number "4"; exon_id "chr8.2262";
chr8	HAVANA	CDS	70738044	70738200	.	+	.	gene_id "ENSMUSG00000003573.16"; transcript_id "ENSMUST00000003669.8"; exon_number "5"; exon_id "ENSMUSE00001236507.2"; gene_type "protein_coding"; gene_name "Homer3"; transcript_type "protein_coding"; transcript_name "Homer3-201"; protein_id "ENSMUSP00000003669.8"; transcript_support_level "1"; mgi_id "MGI:1347359"; tag "basic"; ccdsid "CCDS52569.1"; havana_gene "OTTMUSG00000022250.1"; havana_transcript "OTTMUST00000052956.1";
chr8	HAVANA	exon	70738044	70738200	.	+	.	gene_id "ENSMUSG00000003573.16"; transcript_id "ENSMUST00000003669.8"; exon_number "6"; exon_id "ENSMUSE00001236507.2"; gene_type "protein_coding"; gene_name "Homer3"; transcript_type "protein_coding"; transcript_name "Homer3-201"; protein_id "ENSMUSP00000003669.8"; transcript_support_level "1"; mgi_id "MGI:1347359"; tag "basic"; ccdsid "CCDS52569.1"; havana_gene "OTTMUSG00000022250.1"; havana_transcript "OTTMUST00000052956.1";
chr8	HAVANA	CDS	70738581	70738712	.	+	.	gene_id "ENSMUSG00000003573.16"; transcript_id "ENSMUST00000003669.8"; exon_number "7"; exon_id "ENSMUSE00001255706.2"; gene_type "protein_coding"; gene_name "Homer3"; transcript_type "protein_coding"; transcript_name "Homer3-201"; protein_id "ENSMUSP00000003669.8"; transcript_support_level "1"; mgi_id "MGI:1347359"; tag "basic"; ccdsid "CCDS52569.1"; havana_gene "OTTMUSG00000022250.1"; havana_transcript "OTTMUST00000052956.1";
chr8	HAVANA	exon	70738581	70738712	.	+	.	gene_id "ENSMUSG00000003573.16"; transcript_id "ENSMUST00000003669.8"; exon_number "8"; exon_id "ENSMUSE00001255706.2"; gene_type "protein_coding"; gene_name "Homer3"; transcript_type "protein_coding"; transcript_name "Homer3-201"; protein_id "ENSMUSP00000003669.8"; transcript_support_level "1"; mgi_id "MGI:1347359"; tag "basic"; ccdsid "CCDS52569.1"; havana_gene "OTTMUSG00000022250.1"; havana_transcript "OTTMUST00000052956.1";
chr8	HAVANA	CDS	70742044	70742151	.	+	.	gene_id "ENSMUSG00000003573.16"; transcript_id "ENSMUST00000003669.8"; exon_number "9"; exon_id "ENSMUSE00001261151.2"; gene_type "protein_coding"; gene_name "Homer3"; transcript_type "protein_coding"; transcript_name "Homer3-201"; protein_id "ENSMUSP00000003669.8"; transcript_support_level "1"; mgi_id "MGI:1347359"; tag "basic"; ccdsid "CCDS52569.1"; havana_gene "OTTMUSG00000022250.1"; havana_transcript "OTTMUST00000052956.1";
chr8	HAVANA	exon	70742044	70742151	.	+	.	gene_id "ENSMUSG00000003573.16"; transcript_id "ENSMUST00000003669.8"; exon_number "10"; exon_id "ENSMUSE00001261151.2"; gene_type "protein_coding"; gene_name "Homer3"; transcript_type "protein_coding"; transcript_name "Homer3-201"; protein_id "ENSMUSP00000003669.8"; transcript_support_level "1"; mgi_id "MGI:1347359"; tag "basic"; ccdsid "CCDS52569.1"; havana_gene "OTTMUSG00000022250.1"; havana_transcript "OTTMUST00000052956.1";
chr8	HAVANA	CDS	70742702	70742823	.	+	.	gene_id "ENSMUSG00000003573.16"; transcript_id "ENSMUST00000003669.8"; exon_number "11"; exon_id "ENSMUSE00001304598.2"; gene_type "protein_coding"; gene_name "Homer3"; transcript_type "protein_coding"; transcript_name "Homer3-201"; protein_id "ENSMUSP00000003669.8"; transcript_support_level "1"; mgi_id "MGI:1347359"; tag "basic"; ccdsid "CCDS52569.1"; havana_gene "OTTMUSG00000022250.1"; havana_transcript "OTTMUST00000052956.1";
chr8	HAVANA	exon	70742702	70742823	.	+	.	gene_id "ENSMUSG00000003573.16"; transcript_id "ENSMUST00000003669.8"; exon_number "12"; exon_id "ENSMUSE00001304598.2"; gene_type "protein_coding"; gene_name "Homer3"; transcript_type "protein_coding"; transcript_name "Homer3-201"; protein_id "ENSMUSP00000003669.8"; transcript_support_level "1"; mgi_id "MGI:1347359"; tag "basic"; ccdsid "CCDS52569.1"; havana_gene "OTTMUSG00000022250.1"; havana_transcript "OTTMUST00000052956.1";
chr8	HAVANA	CDS	70743657	70743813	.	+	.	gene_id "ENSMUSG00000003573.16"; transcript_id "ENSMUST00000003669.8"; exon_number "13"; exon_id "ENSMUSE00001308134.2"; gene_type "protein_coding"; gene_name "Homer3"; transcript_type "protein_coding"; transcript_name "Homer3-201"; protein_id "ENSMUSP00000003669.8"; transcript_support_level "1"; mgi_id "MGI:1347359"; tag "basic"; ccdsid "CCDS52569.1"; havana_gene "OTTMUSG00000022250.1"; havana_transcript "OTTMUST00000052956.1";
chr8	HAVANA	exon	70743657	70743813	.	+	.	gene_id "ENSMUSG00000003573.16"; transcript_id "ENSMUST00000003669.8"; exon_number "14"; exon_id "ENSMUSE00001308134.2"; gene_type "protein_coding"; gene_name "Homer3"; transcript_type "protein_coding"; transcript_name "Homer3-201"; protein_id "ENSMUSP00000003669.8"; transcript_support_level "1"; mgi_id "MGI:1347359"; tag "basic"; ccdsid "CCDS52569.1"; havana_gene "OTTMUSG00000022250.1"; havana_transcript "OTTMUST00000052956.1";
chr8	HAVANA	CDS	70743968	70744078	.	+	.	gene_id "ENSMUSG00000003573.16"; transcript_id "ENSMUST00000003669.8"; exon_number "15"; exon_id "ENSMUSE00001229158.2"; gene_type "protein_coding"; gene_name "Homer3"; transcript_type "protein_coding"; transcript_name "Homer3-201"; protein_id "ENSMUSP00000003669.8"; transcript_support_level "1"; mgi_id "MGI:1347359"; tag "basic"; ccdsid "CCDS52569.1"; havana_gene "OTTMUSG00000022250.1"; havana_transcript "OTTMUST00000052956.1";
chr8	HAVANA	exon	70743968	70744078	.	+	.	gene_id "ENSMUSG00000003573.16"; transcript_id "ENSMUST00000003669.8"; exon_number "16"; exon_id "ENSMUSE00001229158.2"; gene_type "protein_coding"; gene_name "Homer3"; transcript_type "protein_coding"; transcript_name "Homer3-201"; protein_id "ENSMUSP00000003669.8"; transcript_support_level "1"; mgi_id "MGI:1347359"; tag "basic"; ccdsid "CCDS52569.1"; havana_gene "OTTMUSG00000022250.1"; havana_transcript "OTTMUST00000052956.1";
chr8	HAVANA	CDS	70744167	70744253	.	+	.	gene_id "ENSMUSG00000003573.16"; transcript_id "ENSMUST00000003669.8"; exon_number "17"; exon_id "ENSMUSE00001311519.2"; gene_type "protein_coding"; gene_name "Homer3"; transcript_type "protein_coding"; transcript_name "Homer3-201"; protein_id "ENSMUSP00000003669.8"; transcript_support_level "1"; mgi_id "MGI:1347359"; tag "basic"; ccdsid "CCDS52569.1"; havana_gene "OTTMUSG00000022250.1"; havana_transcript "OTTMUST00000052956.1";
chr8	HAVANA	exon	70744167	70744253	.	+	.	gene_id "ENSMUSG00000003573.16"; transcript_id "ENSMUST00000003669.8"; exon_number "18"; exon_id "ENSMUSE00001311519.2"; gene_type "protein_coding"; gene_name "Homer3"; transcript_type "protein_coding"; transcript_name "Homer3-201"; protein_id "ENSMUSP00000003669.8"; transcript_support_level "1"; mgi_id "MGI:1347359"; tag "basic"; ccdsid "CCDS52569.1"; havana_gene "OTTMUSG00000022250.1"; havana_transcript "OTTMUST00000052956.1";
chr8	HAVANA	CDS	70745625	70745813	.	+	.	gene_id "ENSMUSG00000003573.16"; transcript_id "ENSMUST00000003669.8"; exon_number "19"; exon_id "chr8.2263";
chr8	HAVANA	exon	70745625	70747003	.	+	.	gene_id "ENSMUSG00000003573.16"; transcript_id "ENSMUST00000003669.8"; exon_number "20"; exon_id "ENSMUSE00000748868.2"; gene_type "protein_coding"; gene_name "Homer3"; transcript_type "protein_coding"; transcript_name "Homer3-201"; protein_id "ENSMUSP00000003669.8"; transcript_support_level "1"; mgi_id "MGI:1347359"; tag "basic"; ccdsid "CCDS52569.1"; havana_gene "OTTMUSG00000022250.1"; havana_transcript "OTTMUST00000052956.1";
chr8	HAVANA	stop_codon	70745814	70745816	.	+	.	gene_id "ENSMUSG00000003573.16"; transcript_id "ENSMUST00000003669.8"; exon_number "21"; exon_id "chr8.2264";
chr8	HAVANA	UTR	70745814	70747003	.	+	.	gene_id "ENSMUSG00000003573.16"; transcript_id "ENSMUST00000003669.8"; exon_number "22"; exon_id "2267";
chr8	HAVANA	gene	70745516	70755139	.	-	.	gene_id "ENSMUSG00000057788.14"; transcripts "1"; gene_type "protein_coding"; gene_name "Ddx49"; mgi_id "MGI:2136689"; havana_gene "OTTMUSG00000027333.1";
chr8	HAVANA	transcript	70745516	70755139	.	-	.	gene_id "ENSMUSG00000057788.14"; transcript_id "ENSMUST00000008004.10"; exons "13"; gene_type "protein_coding"; gene_name "Ddx49"; transcript_type "protein_coding"; transcript_name "Ddx49-201"; protein_id "ENSMUSP00000008004.10"; transcript_support_level "1"; mgi_id "MGI:2136689"; tag "basic"; ccdsid "CCDS22364.1"; havana_gene "OTTMUSG00000027333.1"; havana_transcript "OTTMUST00000067565.1";
chr8	HAVANA	UTR	70755088	70755139	.	-	.	gene_id "ENSMUSG00000057788.14"; transcript_id "ENSMUST00000008004.10"; exon_number "1"; exon_id "2268";
chr8	HAVANA	start_codon	70755085	70755087	.	-	.	gene_id "ENSMUSG00000057788.14"; transcript_id "ENSMUST00000008004.10"; exon_number "2"; exon_id "2269";
chr8	HAVANA	exon	70754973	70755139	.	-	.	gene_id "ENSMUSG00000057788.14"; transcript_id "ENSMUST00000008004.10"; exon_number "3"; exon_id "ENSMUSE00000744409.2"; gene_type "protein_coding"; gene_name "Ddx49"; transcript_type "protein_coding"; transcript_name "Ddx49-201"; protein_id "ENSMUSP00000008004.10"; transcript_support_level "1"; mgi_id "MGI:2136689"; tag "basic"; ccdsid "CCDS22364.1"; havana_gene "OTTMUSG00000027333.1"; havana_transcript "OTTMUST00000067565.1";
chr8	HAVANA	CDS	70754973	70755087	.	-	.	gene_id "ENSMUSG00000057788.14"; transcript_id "ENSMUST00000008004.10"; exon_number "4"; exon_id "2270";
chr8	HAVANA	exon	70753629	70753752	.	-	.	gene_id "ENSMUSG00000057788.14"; transcript_id "ENSMUST00000008004.10"; exon_number "5"; exon_id "ENSMUSE00001282561.2"; gene_type "protein_coding"; gene_name "Ddx49"; transcript_type "protein_coding"; transcript_name "Ddx49-201"; protein_id "ENSMUSP00000008004.10"; transcript_support_level "1"; mgi_id "MGI:2136689"; tag "basic"; ccdsid "CCDS22364.1"; havana_gene "OTTMUSG00000027333.1"; havana_transcript "OTTMUST00000067565.1";
chr8	HAVANA	CDS	70753629	70753752	.	-	.	gene_id "ENSMUSG00000057788.14"; transcript_id "ENSMUST00000008004.10"; exon_number "6"; exon_id "ENSMUSE00001282561.2"; gene_type "protein_coding"; gene_name "Ddx49"; transcript_type "protein_coding"; transcript_name "Ddx49-201"; protein_id "ENSMUSP00000008004.10"; transcript_support_level "1"; mgi_id "MGI:2136689"; tag "basic"; ccdsid "CCDS22364.1"; havana_gene "OTTMUSG00000027333.1"; havana_transcript "OTTMUST00000067565.1";
chr8	HAVANA	exon	70750731	70750816	.	-	.	gene_id "ENSMUSG00000057788.14"; transcript_id "ENSMUST00000008004.10"; exon_number "7"; exon_id "ENSMUSE00001308130.2"; gene_type "protein_coding"; gene_name "Ddx49"; transcript_type "protein_coding"; transcript_name "Ddx49-201"; protein_id "ENSMUSP00000008004.10"; transcript_support_level "1"; mgi_id "MGI:2136689"; tag "basic"; ccdsid "CCDS22364.1"; havana_gene "OTTMUSG00000027333.1"; havana_transcript "OTTMUST00000067565.1";
chr8	HAVANA	CDS	70750731	70750816	.	-	.	gene_id "ENSMUSG00000057788.14"; transcript_id "ENSMUST00000008004.10"; exon_number "8"; exon_id "ENSMUSE00001308130.2"; gene_type "protein_coding"; gene_name "Ddx49"; transcript_type "protein_coding"; transcript_name "Ddx49-201"; protein_id "ENSMUSP00000008004.10"; transcript_support_level "1"; mgi_id "MGI:2136689"; tag "basic"; ccdsid "CCDS22364.1"; havana_gene "OTTMUSG00000027333.1"; havana_transcript "OTTMUST00000067565.1";
chr8	HAVANA	exon	70750526	70750647	.	-	.	gene_id "ENSMUSG00000057788.14"; transcript_id "ENSMUST00000008004.10"; exon_number "9"; exon_id "ENSMUSE00001299381.2"; gene_type "protein_coding"; gene_name "Ddx49"; transcript_type "protein_coding"; transcript_name "Ddx49-201"; protein_id "ENSMUSP00000008004.10"; transcript_support_level "1"; mgi_id "MGI:2136689"; tag "basic"; ccdsid "CCDS22364.1"; havana_gene "OTTMUSG00000027333.1"; havana_transcript "OTTMUST00000067565.1";
chr8	HAVANA	CDS	70750526	70750647	.	-	.	gene_id "ENSMUSG00000057788.14"; transcript_id "ENSMUST00000008004.10"; exon_number "10"; exon_id "ENSMUSE00001299381.2"; gene_type "protein_coding"; gene_name "Ddx49"; transcript_type "protein_coding"; transcript_name "Ddx49-201"; protein_id "ENSMUSP00000008004.10"; transcript_support_level "1"; mgi_id "MGI:2136689"; tag "basic"; ccdsid "CCDS22364.1"; havana_gene "OTTMUSG00000027333.1"; havana_transcript "OTTMUST00000067565.1";
chr8	HAVANA	exon	70749781	70749968	.	-	.	gene_id "ENSMUSG00000057788.14"; transcript_id "ENSMUST00000008004.10"; exon_number "11"; exon_id "ENSMUSE00001250307.2"; gene_type "protein_coding"; gene_name "Ddx49"; transcript_type "protein_coding"; transcript_name "Ddx49-201"; protein_id "ENSMUSP00000008004.10"; transcript_support_level "1"; mgi_id "MGI:2136689"; tag "basic"; ccdsid "CCDS22364.1"; havana_gene "OTTMUSG00000027333.1"; havana_transcript "OTTMUST00000067565.1";
chr8	HAVANA	CDS	70749781	70749968	.	-	.	gene_id "ENSMUSG00000057788.14"; transcript_id "ENSMUST00000008004.10"; exon_number "12"; exon_id "ENSMUSE00001250307.2"; gene_type "protein_coding"; gene_name "Ddx49"; transcript_type "protein_coding"; transcript_name "Ddx49-201"; protein_id "ENSMUSP00000008004.10"; transcript_support_level "1"; mgi_id "MGI:2136689"; tag "basic"; ccdsid "CCDS22364.1"; havana_gene "OTTMUSG00000027333.1"; havana_transcript "OTTMUST00000067565.1";
chr8	HAVANA	exon	70749553	70749693	.	-	.	gene_id "ENSMUSG00000057788.14"; transcript_id "ENSMUST00000008004.10"; exon_number "13"; exon_id "ENSMUSE00001306569.2"; gene_type "protein_coding"; gene_name "Ddx49"; transcript_type "protein_coding"; transcript_name "Ddx49-201"; protein_id "ENSMUSP00000008004.10"; transcript_support_level "1"; mgi_id "MGI:2136689"; tag "basic"; ccdsid "CCDS22364.1"; havana_gene "OTTMUSG00000027333.1"; havana_transcript "OTTMUST00000067565.1";
chr8	HAVANA	CDS	70749553	70749693	.	-	.	gene_id "ENSMUSG00000057788.14"; transcript_id "ENSMUST00000008004.10"; exon_number "14"; exon_id "ENSMUSE00001306569.2"; gene_type "protein_coding"; gene_name "Ddx49"; transcript_type "protein_coding"; transcript_name "Ddx49-201"; protein_id "ENSMUSP00000008004.10"; transcript_support_level "1"; mgi_id "MGI:2136689"; tag "basic"; ccdsid "CCDS22364.1"; havana_gene "OTTMUSG00000027333.1"; havana_transcript "OTTMUST00000067565.1";
chr8	HAVANA	exon	70749033	70749108	.	-	.	gene_id "ENSMUSG00000057788.14"; transcript_id "ENSMUST00000008004.10"; exon_number "15"; exon_id "ENSMUSE00001219910.2"; gene_type "protein_coding"; gene_name "Ddx49"; transcript_type "protein_coding"; transcript_name "Ddx49-201"; protein_id "ENSMUSP00000008004.10"; transcript_support_level "1"; mgi_id "MGI:2136689"; tag "basic"; ccdsid "CCDS22364.1"; havana_gene "OTTMUSG00000027333.1"; havana_transcript "OTTMUST00000067565.1";
chr8	HAVANA	CDS	70749033	70749108	.	-	.	gene_id "ENSMUSG00000057788.14"; transcript_id "ENSMUST00000008004.10"; exon_number "16"; exon_id "ENSMUSE00001219910.2"; gene_type "protein_coding"; gene_name "Ddx49"; transcript_type "protein_coding"; transcript_name "Ddx49-201"; protein_id "ENSMUSP00000008004.10"; transcript_support_level "1"; mgi_id "MGI:2136689"; tag "basic"; ccdsid "CCDS22364.1"; havana_gene "OTTMUSG00000027333.1"; havana_transcript "OTTMUST00000067565.1";
chr8	HAVANA	exon	70748225	70748301	.	-	.	gene_id "ENSMUSG00000057788.14"; transcript_id "ENSMUST00000008004.10"; exon_number "17"; exon_id "ENSMUSE00001221681.2"; gene_type "protein_coding"; gene_name "Ddx49"; transcript_type "protein_coding"; transcript_name "Ddx49-201"; protein_id "ENSMUSP00000008004.10"; transcript_support_level "1"; mgi_id "MGI:2136689"; tag "basic"; ccdsid "CCDS22364.1"; havana_gene "OTTMUSG00000027333.1"; havana_transcript "OTTMUST00000067565.1";
chr8	HAVANA	CDS	70748225	70748301	.	-	.	gene_id "ENSMUSG00000057788.14"; transcript_id "ENSMUST00000008004.10"; exon_number "18"; exon_id "ENSMUSE00001221681.2"; gene_type "protein_coding"; gene_name "Ddx49"; transcript_type "protein_coding"; transcript_name "Ddx49-201"; protein_id "ENSMUSP00000008004.10"; transcript_support_level "1"; mgi_id "MGI:2136689"; tag "basic"; ccdsid "CCDS22364.1"; havana_gene "OTTMUSG00000027333.1"; havana_transcript "OTTMUST00000067565.1";
chr8	HAVANA	exon	70748017	70748114	.	-	.	gene_id "ENSMUSG00000057788.14"; transcript_id "ENSMUST00000008004.10"; exon_number "19"; exon_id "ENSMUSE00001291969.2"; gene_type "protein_coding"; gene_name "Ddx49"; transcript_type "protein_coding"; transcript_name "Ddx49-201"; protein_id "ENSMUSP00000008004.10"; transcript_support_level "1"; mgi_id "MGI:2136689"; tag "basic"; ccdsid "CCDS22364.1"; havana_gene "OTTMUSG00000027333.1"; havana_transcript "OTTMUST00000067565.1";
chr8	HAVANA	CDS	70748017	70748114	.	-	.	gene_id "ENSMUSG00000057788.14"; transcript_id "ENSMUST00000008004.10"; exon_number "20"; exon_id "ENSMUSE00001291969.2"; gene_type "protein_coding"; gene_name "Ddx49"; transcript_type "protein_coding"; transcript_name "Ddx49-201"; protein_id "ENSMUSP00000008004.10"; transcript_support_level "1"; mgi_id "MGI:2136689"; tag "basic"; ccdsid "CCDS22364.1"; havana_gene "OTTMUSG00000027333.1"; havana_transcript "OTTMUST00000067565.1";
chr8	HAVANA	exon	70747337	70747411	.	-	.	gene_id "ENSMUSG00000057788.14"; transcript_id "ENSMUST00000008004.10"; exon_number "21"; exon_id "ENSMUSE00001249134.2"; gene_type "protein_coding"; gene_name "Ddx49"; transcript_type "protein_coding"; transcript_name "Ddx49-201"; protein_id "ENSMUSP00000008004.10"; transcript_support_level "1"; mgi_id "MGI:2136689"; tag "basic"; ccdsid "CCDS22364.1"; havana_gene "OTTMUSG00000027333.1"; havana_transcript "OTTMUST00000067565.1";
chr8	HAVANA	CDS	70747337	70747411	.	-	.	gene_id "ENSMUSG00000057788.14"; transcript_id "ENSMUST00000008004.10"; exon_number "22"; exon_id "ENSMUSE00001249134.2"; gene_type "protein_coding"; gene_name "Ddx49"; transcript_type "protein_coding"; transcript_name "Ddx49-201"; protein_id "ENSMUSP00000008004.10"; transcript_support_level "1"; mgi_id "MGI:2136689"; tag "basic"; ccdsid "CCDS22364.1"; havana_gene "OTTMUSG00000027333.1"; havana_transcript "OTTMUST00000067565.1";
chr8	HAVANA	exon	70746649	70746737	.	-	.	gene_id "ENSMUSG00000057788.14"; transcript_id "ENSMUST00000008004.10"; exon_number "23"; exon_id "ENSMUSE00001229720.2"; gene_type "protein_coding"; gene_name "Ddx49"; transcript_type "protein_coding"; transcript_name "Ddx49-201"; protein_id "ENSMUSP00000008004.10"; transcript_support_level "1"; mgi_id "MGI:2136689"; tag "basic"; ccdsid "CCDS22364.1"; havana_gene "OTTMUSG00000027333.1"; havana_transcript "OTTMUST00000067565.1";
chr8	HAVANA	CDS	70746649	70746737	.	-	.	gene_id "ENSMUSG00000057788.14"; transcript_id "ENSMUST00000008004.10"; exon_number "24"; exon_id "ENSMUSE00001229720.2"; gene_type "protein_coding"; gene_name "Ddx49"; transcript_type "protein_coding"; transcript_name "Ddx49-201"; protein_id "ENSMUSP00000008004.10"; transcript_support_level "1"; mgi_id "MGI:2136689"; tag "basic"; ccdsid "CCDS22364.1"; havana_gene "OTTMUSG00000027333.1"; havana_transcript "OTTMUST00000067565.1";
chr8	HAVANA	exon	70746478	70746549	.	-	.	gene_id "ENSMUSG00000057788.14"; transcript_id "ENSMUST00000008004.10"; exon_number "25"; exon_id "ENSMUSE00001209271.2"; gene_type "protein_coding"; gene_name "Ddx49"; transcript_type "protein_coding"; transcript_name "Ddx49-201"; protein_id "ENSMUSP00000008004.10"; transcript_support_level "1"; mgi_id "MGI:2136689"; tag "basic"; ccdsid "CCDS22364.1"; havana_gene "OTTMUSG00000027333.1"; havana_transcript "OTTMUST00000067565.1";
chr8	HAVANA	CDS	70746478	70746549	.	-	.	gene_id "ENSMUSG00000057788.14"; transcript_id "ENSMUST00000008004.10"; exon_number "26"; exon_id "ENSMUSE00001209271.2"; gene_type "protein_coding"; gene_name "Ddx49"; transcript_type "protein_coding"; transcript_name "Ddx49-201"; protein_id "ENSMUSP00000008004.10"; transcript_support_level "1"; mgi_id "MGI:2136689"; tag "basic"; ccdsid "CCDS22364.1"; havana_gene "OTTMUSG00000027333.1"; havana_transcript "OTTMUST00000067565.1";
chr8	HAVANA	CDS	70746161	70746337	.	-	.	gene_id "ENSMUSG00000057788.14"; transcript_id "ENSMUST00000008004.10"; exon_number "27"; exon_id "2271";
chr8	HAVANA	stop_codon	70746158	70746160	.	-	.	gene_id "ENSMUSG00000057788.14"; transcript_id "ENSMUST00000008004.10"; exon_number "28"; exon_id "2272";
chr8	HAVANA	exon	70745516	70746337	.	-	.	gene_id "ENSMUSG00000057788.14"; transcript_id "ENSMUST00000008004.10"; exon_number "29"; exon_id "ENSMUSE00000836250.2"; gene_type "protein_coding"; gene_name "Ddx49"; transcript_type "protein_coding"; transcript_name "Ddx49-201"; protein_id "ENSMUSP00000008004.10"; transcript_support_level "1"; mgi_id "MGI:2136689"; tag "basic"; ccdsid "CCDS22364.1"; havana_gene "OTTMUSG00000027333.1"; havana_transcript "OTTMUST00000067565.1";
chr8	HAVANA	UTR	70745516	70746160	.	-	.	gene_id "ENSMUSG00000057788.14"; transcript_id "ENSMUST00000008004.10"; exon_number "30"; exon_id "2273";
chr8	HAVANA	gene	70755168	70765643	.	+	.	gene_id "ENSMUSG00000055681.15"; transcripts "4"; gene_type "protein_coding"; gene_name "Cope"; mgi_id "MGI:1891702"; havana_gene "OTTMUSG00000027332.1";
chr8	HAVANA	transcript	70755168	70765640	.	+	.	gene_id "ENSMUSG00000055681.15"; transcript_id "ENSMUST00000066469.14"; exons "10"; gene_type "protein_coding"; gene_name "Cope"; transcript_type "protein_coding"; transcript_name "Cope-201"; protein_id "ENSMUSP00000071078.8"; transcript_support_level "1"; mgi_id "MGI:1891702"; tag "basic"; ccdsid "CCDS22365.1"; havana_gene "OTTMUSG00000027332.1"; havana_transcript "OTTMUST00000067558.1";
chr8	HAVANA	UTR	70755168	70755456	.	+	.	gene_id "ENSMUSG00000055681.15"; transcript_id "ENSMUST00000066469.14"; exon_number "1"; exon_id "2274";
chr8	HAVANA	exon	70755168	70755582	.	+	.	gene_id "ENSMUSG00000055681.15"; transcript_id "ENSMUST00000066469.14"; exon_number "2"; exon_id "ENSMUSE00000845991.2"; gene_type "protein_coding"; gene_name "Cope"; transcript_type "protein_coding"; transcript_name "Cope-201"; protein_id "ENSMUSP00000071078.8"; transcript_support_level "1"; mgi_id "MGI:1891702"; tag "basic"; ccdsid "CCDS22365.1"; havana_gene "OTTMUSG00000027332.1"; havana_transcript "OTTMUST00000067558.1";
chr8	HAVANA	start_codon	70755457	70755459	.	+	.	gene_id "ENSMUSG00000055681.15"; transcript_id "ENSMUST00000066469.14"; exon_number "3"; exon_id "2275";
chr8	HAVANA	CDS	70755457	70755582	.	+	.	gene_id "ENSMUSG00000055681.15"; transcript_id "ENSMUST00000066469.14"; exon_number "4"; exon_id "2276";
chr8	HAVANA	CDS	70757284	70757346	.	+	.	gene_id "ENSMUSG00000055681.15"; transcript_id "ENSMUST00000066469.14"; exon_number "5"; exon_id "ENSMUSE00001303772.2"; gene_type "protein_coding"; gene_name "Cope"; transcript_type "protein_coding"; transcript_name "Cope-201"; protein_id "ENSMUSP00000071078.8"; transcript_support_level "1"; mgi_id "MGI:1891702"; tag "basic"; ccdsid "CCDS22365.1"; havana_gene "OTTMUSG00000027332.1"; havana_transcript "OTTMUST00000067558.1";
chr8	HAVANA	exon	70757284	70757346	.	+	.	gene_id "ENSMUSG00000055681.15"; transcript_id "ENSMUST00000066469.14"; exon_number "6"; exon_id "ENSMUSE00001303772.2"; gene_type "protein_coding"; gene_name "Cope"; transcript_type "protein_coding"; transcript_name "Cope-201"; protein_id "ENSMUSP00000071078.8"; transcript_support_level "1"; mgi_id "MGI:1891702"; tag "basic"; ccdsid "CCDS22365.1"; havana_gene "OTTMUSG00000027332.1"; havana_transcript "OTTMUST00000067558.1";
chr8	HAVANA	CDS	70758285	70758385	.	+	.	gene_id "ENSMUSG00000055681.15"; transcript_id "ENSMUST00000066469.14"; exon_number "7"; exon_id "ENSMUSE00000475559.3"; gene_type "protein_coding"; gene_name "Cope"; transcript_type "protein_coding"; transcript_name "Cope-201"; protein_id "ENSMUSP00000071078.8"; transcript_support_level "1"; mgi_id "MGI:1891702"; tag "basic"; ccdsid "CCDS22365.1"; havana_gene "OTTMUSG00000027332.1"; havana_transcript "OTTMUST00000067558.1";
chr8	HAVANA	exon	70758285	70758385	.	+	.	gene_id "ENSMUSG00000055681.15"; transcript_id "ENSMUST00000066469.14"; exon_number "8"; exon_id "ENSMUSE00000475559.3"; gene_type "protein_coding"; gene_name "Cope"; transcript_type "protein_coding"; transcript_name "Cope-201"; protein_id "ENSMUSP00000071078.8"; transcript_support_level "1"; mgi_id "MGI:1891702"; tag "basic"; ccdsid "CCDS22365.1"; havana_gene "OTTMUSG00000027332.1"; havana_transcript "OTTMUST00000067558.1";
chr8	HAVANA	CDS	70759149	70759301	.	+	.	gene_id "ENSMUSG00000055681.15"; transcript_id "ENSMUST00000066469.14"; exon_number "9"; exon_id "ENSMUSE00001204646.2"; gene_type "protein_coding"; gene_name "Cope"; transcript_type "protein_coding"; transcript_name "Cope-201"; protein_id "ENSMUSP00000071078.8"; transcript_support_level "1"; mgi_id "MGI:1891702"; tag "basic"; ccdsid "CCDS22365.1"; havana_gene "OTTMUSG00000027332.1"; havana_transcript "OTTMUST00000067558.1";
chr8	HAVANA	exon	70759149	70759301	.	+	.	gene_id "ENSMUSG00000055681.15"; transcript_id "ENSMUST00000066469.14"; exon_number "10"; exon_id "ENSMUSE00001204646.2"; gene_type "protein_coding"; gene_name "Cope"; transcript_type "protein_coding"; transcript_name "Cope-201"; protein_id "ENSMUSP00000071078.8"; transcript_support_level "1"; mgi_id "MGI:1891702"; tag "basic"; ccdsid "CCDS22365.1"; havana_gene "OTTMUSG00000027332.1"; havana_transcript "OTTMUST00000067558.1";
chr8	HAVANA	CDS	70760600	70760653	.	+	.	gene_id "ENSMUSG00000055681.15"; transcript_id "ENSMUST00000066469.14"; exon_number "11"; exon_id "ENSMUSE00001285421.2"; gene_type "protein_coding"; gene_name "Cope"; transcript_type "protein_coding"; transcript_name "Cope-201"; protein_id "ENSMUSP00000071078.8"; transcript_support_level "1"; mgi_id "MGI:1891702"; tag "basic"; ccdsid "CCDS22365.1"; havana_gene "OTTMUSG00000027332.1"; havana_transcript "OTTMUST00000067558.1";
chr8	HAVANA	exon	70760600	70760653	.	+	.	gene_id "ENSMUSG00000055681.15"; transcript_id "ENSMUST00000066469.14"; exon_number "12"; exon_id "ENSMUSE00001285421.2"; gene_type "protein_coding"; gene_name "Cope"; transcript_type "protein_coding"; transcript_name "Cope-201"; protein_id "ENSMUSP00000071078.8"; transcript_support_level "1"; mgi_id "MGI:1891702"; tag "basic"; ccdsid "CCDS22365.1"; havana_gene "OTTMUSG00000027332.1"; havana_transcript "OTTMUST00000067558.1";
chr8	HAVANA	CDS	70761145	70761226	.	+	.	gene_id "ENSMUSG00000055681.15"; transcript_id "ENSMUST00000066469.14"; exon_number "13"; exon_id "ENSMUSE00001210001.2"; gene_type "protein_coding"; gene_name "Cope"; transcript_type "protein_coding"; transcript_name "Cope-201"; protein_id "ENSMUSP00000071078.8"; transcript_support_level "1"; mgi_id "MGI:1891702"; tag "basic"; ccdsid "CCDS22365.1"; havana_gene "OTTMUSG00000027332.1"; havana_transcript "OTTMUST00000067558.1";
chr8	HAVANA	exon	70761145	70761226	.	+	.	gene_id "ENSMUSG00000055681.15"; transcript_id "ENSMUST00000066469.14"; exon_number "14"; exon_id "ENSMUSE00001210001.2"; gene_type "protein_coding"; gene_name "Cope"; transcript_type "protein_coding"; transcript_name "Cope-201"; protein_id "ENSMUSP00000071078.8"; transcript_support_level "1"; mgi_id "MGI:1891702"; tag "basic"; ccdsid "CCDS22365.1"; havana_gene "OTTMUSG00000027332.1"; havana_transcript "OTTMUST00000067558.1";
chr8	HAVANA	CDS	70762986	70763141	.	+	.	gene_id "ENSMUSG00000055681.15"; transcript_id "ENSMUST00000066469.14"; exon_number "15"; exon_id "ENSMUSE00001375528.2"; gene_type "protein_coding"; gene_name "Cope"; transcript_type "protein_coding"; transcript_name "Cope-201"; protein_id "ENSMUSP00000071078.8"; transcript_support_level "1"; mgi_id "MGI:1891702"; tag "basic"; ccdsid "CCDS22365.1"; havana_gene "OTTMUSG00000027332.1"; havana_transcript "OTTMUST00000067558.1";
chr8	HAVANA	exon	70762986	70763141	.	+	.	gene_id "ENSMUSG00000055681.15"; transcript_id "ENSMUST00000066469.14"; exon_number "16"; exon_id "ENSMUSE00001375528.2"; gene_type "protein_coding"; gene_name "Cope"; transcript_type "protein_coding"; transcript_name "Cope-201"; protein_id "ENSMUSP00000071078.8"; transcript_support_level "1"; mgi_id "MGI:1891702"; tag "basic"; ccdsid "CCDS22365.1"; havana_gene "OTTMUSG00000027332.1"; havana_transcript "OTTMUST00000067558.1";
chr8	HAVANA	CDS	70764278	70764346	.	+	.	gene_id "ENSMUSG00000055681.15"; transcript_id "ENSMUST00000066469.14"; exon_number "17"; exon_id "ENSMUSE00001296240.2"; gene_type "protein_coding"; gene_name "Cope"; transcript_type "protein_coding"; transcript_name "Cope-201"; protein_id "ENSMUSP00000071078.8"; transcript_support_level "1"; mgi_id "MGI:1891702"; tag "basic"; ccdsid "CCDS22365.1"; havana_gene "OTTMUSG00000027332.1"; havana_transcript "OTTMUST00000067558.1";
chr8	HAVANA	exon	70764278	70764346	.	+	.	gene_id "ENSMUSG00000055681.15"; transcript_id "ENSMUST00000066469.14"; exon_number "18"; exon_id "ENSMUSE00001296240.2"; gene_type "protein_coding"; gene_name "Cope"; transcript_type "protein_coding"; transcript_name "Cope-201"; protein_id "ENSMUSP00000071078.8"; transcript_support_level "1"; mgi_id "MGI:1891702"; tag "basic"; ccdsid "CCDS22365.1"; havana_gene "OTTMUSG00000027332.1"; havana_transcript "OTTMUST00000067558.1";
chr8	HAVANA	CDS	70765356	70765430	.	+	.	gene_id "ENSMUSG00000055681.15"; transcript_id "ENSMUST00000066469.14"; exon_number "19"; exon_id "ENSMUSE00001293789.2"; gene_type "protein_coding"; gene_name "Cope"; transcript_type "protein_coding"; transcript_name "Cope-201"; protein_id "ENSMUSP00000071078.8"; transcript_support_level "1"; mgi_id "MGI:1891702"; tag "basic"; ccdsid "CCDS22365.1"; havana_gene "OTTMUSG00000027332.1"; havana_transcript "OTTMUST00000067558.1";
chr8	HAVANA	exon	70765356	70765430	.	+	.	gene_id "ENSMUSG00000055681.15"; transcript_id "ENSMUST00000066469.14"; exon_number "20"; exon_id "ENSMUSE00001293789.2"; gene_type "protein_coding"; gene_name "Cope"; transcript_type "protein_coding"; transcript_name "Cope-201"; protein_id "ENSMUSP00000071078.8"; transcript_support_level "1"; mgi_id "MGI:1891702"; tag "basic"; ccdsid "CCDS22365.1"; havana_gene "OTTMUSG00000027332.1"; havana_transcript "OTTMUST00000067558.1";
chr8	HAVANA	CDS	70765509	70765553	.	+	.	gene_id "ENSMUSG00000055681.15"; transcript_id "ENSMUST00000066469.14"; exon_number "21"; exon_id "2277";
chr8	HAVANA	exon	70765509	70765640	.	+	.	gene_id "ENSMUSG00000055681.15"; transcript_id "ENSMUST00000066469.14"; exon_number "22"; exon_id "ENSMUSE00000489223.5"; gene_type "protein_coding"; gene_name "Cope"; transcript_type "protein_coding"; transcript_name "Cope-201"; protein_id "ENSMUSP00000071078.8"; transcript_support_level "1"; mgi_id "MGI:1891702"; tag "basic"; ccdsid "CCDS22365.1"; havana_gene "OTTMUSG00000027332.1"; havana_transcript "OTTMUST00000067558.1";
chr8	HAVANA	stop_codon	70765554	70765556	.	+	.	gene_id "ENSMUSG00000055681.15"; transcript_id "ENSMUST00000066469.14"; exon_number "23"; exon_id "2278";
chr8	HAVANA	UTR	70765554	70765640	.	+	.	gene_id "ENSMUSG00000055681.15"; transcript_id "ENSMUST00000066469.14"; exon_number "24"; exon_id "2279";
chr8	IsoQuant	transcript	70755176	70765640	.	+	.	gene_id "ENSMUSG00000055681.15"; transcript_id "transcript4437.chr8.nic"; exons "9";
chr8	IsoQuant	exon	70755176	70755582	.	+	.	gene_id "ENSMUSG00000055681.15"; transcript_id "transcript4437.chr8.nic"; exon_number "1"; exon_id "2280";
chr8	IsoQuant	exon	70757284	70757346	.	+	.	gene_id "ENSMUSG00000055681.15"; transcript_id "transcript4437.chr8.nic"; exon_number "2"; exon_id "ENSMUSE00001303772.2";
chr8	IsoQuant	exon	70758285	70759301	.	+	.	gene_id "ENSMUSG00000055681.15"; transcript_id "transcript4437.chr8.nic"; exon_number "3"; exon_id "2281";
chr8	IsoQuant	exon	70760600	70760653	.	+	.	gene_id "ENSMUSG00000055681.15"; transcript_id "transcript4437.chr8.nic"; exon_number "4"; exon_id "ENSMUSE00001285421.2";
chr8	IsoQuant	exon	70761145	70761226	.	+	.	gene_id "ENSMUSG00000055681.15"; transcript_id "transcript4437.chr8.nic"; exon_number "5"; exon_id "ENSMUSE00001210001.2";
chr8	IsoQuant	exon	70762986	70763141	.	+	.	gene_id "ENSMUSG00000055681.15"; transcript_id "transcript4437.chr8.nic"; exon_number "6"; exon_id "ENSMUSE00001375528.2";
chr8	IsoQuant	exon	70764278	70764346	.	+	.	gene_id "ENSMUSG00000055681.15"; transcript_id "transcript4437.chr8.nic"; exon_number "7"; exon_id "ENSMUSE00001296240.2";
chr8	IsoQuant	exon	70765356	70765430	.	+	.	gene_id "ENSMUSG00000055681.15"; transcript_id "transcript4437.chr8.nic"; exon_number "8"; exon_id "ENSMUSE00001293789.2";
chr8	IsoQuant	exon	70765509	70765640	.	+	.	gene_id "ENSMUSG00000055681.15"; transcript_id "transcript4437.chr8.nic"; exon_number "9"; exon_id "ENSMUSE00000489223.5";
chr8	HAVANA	transcript	70755443	70759572	.	+	.	gene_id "ENSMUSG00000055681.15"; transcript_id "ENSMUST00000128822.2"; exons "2"; gene_type "protein_coding"; gene_name "Cope"; transcript_type "retained_intron"; transcript_name "Cope-203"; transcript_support_level "1"; mgi_id "MGI:1891702"; tag "mRNA_start_NF"; havana_gene "OTTMUSG00000027332.1"; havana_transcript "OTTMUST00000067560.1";
chr8	HAVANA	exon	70755443	70755582	.	+	.	gene_id "ENSMUSG00000055681.15"; transcript_id "ENSMUST00000128822.2"; exon_number "1"; exon_id "ENSMUSE00000465336.5"; gene_type "protein_coding"; gene_name "Cope"; transcript_type "retained_intron"; transcript_name "Cope-203"; transcript_support_level "1"; mgi_id "MGI:1891702"; tag "mRNA_start_NF"; havana_gene "OTTMUSG00000027332.1"; havana_transcript "OTTMUST00000067560.1";
chr8	HAVANA	exon	70757284	70759572	.	+	.	gene_id "ENSMUSG00000055681.15"; transcript_id "ENSMUST00000128822.2"; exon_number "2"; exon_id "ENSMUSE00000785942.2"; gene_type "protein_coding"; gene_name "Cope"; transcript_type "retained_intron"; transcript_name "Cope-203"; transcript_support_level "1"; mgi_id "MGI:1891702"; tag "mRNA_start_NF"; havana_gene "OTTMUSG00000027332.1"; havana_transcript "OTTMUST00000067560.1";
chr8	HAVANA	transcript	70755419	70765643	.	+	.	gene_id "ENSMUSG00000055681.15"; transcript_id "ENSMUST00000134822.8"; exons "8"; gene_type "protein_coding"; gene_name "Cope"; transcript_type "retained_intron"; transcript_name "Cope-204"; transcript_support_level "1"; mgi_id "MGI:1891702"; tag "mRNA_start_NF"; havana_gene "OTTMUSG00000027332.1"; havana_transcript "OTTMUST00000067559.1";
chr8	HAVANA	exon	70755419	70755582	.	+	.	gene_id "ENSMUSG00000055681.15"; transcript_id "ENSMUST00000134822.8"; exon_number "1"; exon_id "ENSMUSE00000843494.2"; gene_type "protein_coding"; gene_name "Cope"; transcript_type "retained_intron"; transcript_name "Cope-204"; transcript_support_level "1"; mgi_id "MGI:1891702"; tag "mRNA_start_NF"; havana_gene "OTTMUSG00000027332.1"; havana_transcript "OTTMUST00000067559.1";
chr8	HAVANA	exon	70757284	70759301	.	+	.	gene_id "ENSMUSG00000055681.15"; transcript_id "ENSMUST00000134822.8"; exon_number "2"; exon_id "ENSMUSE00000759845.2"; gene_type "protein_coding"; gene_name "Cope"; transcript_type "retained_intron"; transcript_name "Cope-204"; transcript_support_level "1"; mgi_id "MGI:1891702"; tag "mRNA_start_NF"; havana_gene "OTTMUSG00000027332.1"; havana_transcript "OTTMUST00000067559.1";
chr8	HAVANA	exon	70760600	70760653	.	+	.	gene_id "ENSMUSG00000055681.15"; transcript_id "ENSMUST00000134822.8"; exon_number "3"; exon_id "ENSMUSE00001285421.2"; gene_type "protein_coding"; gene_name "Cope"; transcript_type "retained_intron"; transcript_name "Cope-204"; transcript_support_level "1"; mgi_id "MGI:1891702"; tag "mRNA_start_NF"; havana_gene "OTTMUSG00000027332.1"; havana_transcript "OTTMUST00000067559.1";
chr8	HAVANA	exon	70761145	70761226	.	+	.	gene_id "ENSMUSG00000055681.15"; transcript_id "ENSMUST00000134822.8"; exon_number "4"; exon_id "ENSMUSE00001210001.2"; gene_type "protein_coding"; gene_name "Cope"; transcript_type "retained_intron"; transcript_name "Cope-204"; transcript_support_level "1"; mgi_id "MGI:1891702"; tag "mRNA_start_NF"; havana_gene "OTTMUSG00000027332.1"; havana_transcript "OTTMUST00000067559.1";
chr8	HAVANA	exon	70762986	70763141	.	+	.	gene_id "ENSMUSG00000055681.15"; transcript_id "ENSMUST00000134822.8"; exon_number "5"; exon_id "ENSMUSE00001375528.2"; gene_type "protein_coding"; gene_name "Cope"; transcript_type "retained_intron"; transcript_name "Cope-204"; transcript_support_level "1"; mgi_id "MGI:1891702"; tag "mRNA_start_NF"; havana_gene "OTTMUSG00000027332.1"; havana_transcript "OTTMUST00000067559.1";
chr8	HAVANA	exon	70764278	70764346	.	+	.	gene_id "ENSMUSG00000055681.15"; transcript_id "ENSMUST00000134822.8"; exon_number "6"; exon_id "ENSMUSE00001296240.2"; gene_type "protein_coding"; gene_name "Cope"; transcript_type "retained_intron"; transcript_name "Cope-204"; transcript_support_level "1"; mgi_id "MGI:1891702"; tag "mRNA_start_NF"; havana_gene "OTTMUSG00000027332.1"; havana_transcript "OTTMUST00000067559.1";
chr8	HAVANA	exon	70765356	70765430	.	+	.	gene_id "ENSMUSG00000055681.15"; transcript_id "ENSMUST00000134822.8"; exon_number "7"; exon_id "ENSMUSE00001293789.2"; gene_type "protein_coding"; gene_name "Cope"; transcript_type "retained_intron"; transcript_name "Cope-204"; transcript_support_level "1"; mgi_id "MGI:1891702"; tag "mRNA_start_NF"; havana_gene "OTTMUSG00000027332.1"; havana_transcript "OTTMUST00000067559.1";
chr8	HAVANA	exon	70765509	70765643	.	+	.	gene_id "ENSMUSG00000055681.15"; transcript_id "ENSMUST00000134822.8"; exon_number "8"; exon_id "ENSMUSE00000761936.2"; gene_type "protein_coding"; gene_name "Cope"; transcript_type "retained_intron"; transcript_name "Cope-204"; transcript_support_level "1"; mgi_id "MGI:1891702"; tag "mRNA_start_NF"; havana_gene "OTTMUSG00000027332.1"; havana_transcript "OTTMUST00000067559.1";
chr8	HAVANA	gene	70768389	70784242	.	+	.	gene_id "ENSMUSG00000087408.11"; transcripts "2"; gene_type "protein_coding"; gene_name "Cers1"; mgi_id "MGI:2136690"; tag "overlapping_locus"; havana_gene "OTTMUSG00000034044.1";
chr8	IsoQuant	transcript	70768389	70784232	.	+	.	gene_id "ENSMUSG00000087408.11"; transcript_id "transcript4456.chr8.nic"; exons "7";
chr8	IsoQuant	exon	70768389	70768758	.	+	.	gene_id "ENSMUSG00000087408.11"; transcript_id "transcript4456.chr8.nic"; exon_number "1"; exon_id "2282";
chr8	IsoQuant	exon	70770841	70771000	.	+	.	gene_id "ENSMUSG00000087408.11"; transcript_id "transcript4456.chr8.nic"; exon_number "2"; exon_id "ENSMUSE00001248607.2";
chr8	IsoQuant	exon	70774154	70774334	.	+	.	gene_id "ENSMUSG00000087408.11"; transcript_id "transcript4456.chr8.nic"; exon_number "3"; exon_id "ENSMUSE00001333865.2";
chr8	IsoQuant	exon	70775178	70775339	.	+	.	gene_id "ENSMUSG00000087408.11"; transcript_id "transcript4456.chr8.nic"; exon_number "4"; exon_id "ENSMUSE00001319729.2";
chr8	IsoQuant	exon	70775752	70775899	.	+	.	gene_id "ENSMUSG00000087408.11"; transcript_id "transcript4456.chr8.nic"; exon_number "5"; exon_id "ENSMUSE00001305331.2";
chr8	IsoQuant	exon	70776011	70776120	.	+	.	gene_id "ENSMUSG00000087408.11"; transcript_id "transcript4456.chr8.nic"; exon_number "6"; exon_id "ENSMUSE00001224311.2";
chr8	IsoQuant	exon	70782188	70784232	.	+	.	gene_id "ENSMUSG00000087408.11"; transcript_id "transcript4456.chr8.nic"; exon_number "7"; exon_id "2283";
chr8	HAVANA	transcript	70768437	70784237	.	+	.	gene_id "ENSMUSG00000087408.11"; transcript_id "ENSMUST00000140239.4"; exons "8"; gene_type "protein_coding"; gene_name "Cers1"; transcript_type "protein_coding"; transcript_name "Cers1-202"; protein_id "ENSMUSP00000120598.2"; transcript_support_level "1"; mgi_id "MGI:2136690"; tag "NMD_exception"; ccdsid "CCDS52570.1"; havana_gene "OTTMUSG00000034044.1"; havana_transcript "OTTMUST00000085971.1";
chr8	HAVANA	UTR	70768437	70768509	.	+	.	gene_id "ENSMUSG00000087408.11"; transcript_id "ENSMUST00000140239.4"; exon_number "1"; exon_id "2284";
chr8	HAVANA	exon	70768437	70768758	.	+	.	gene_id "ENSMUSG00000087408.11"; transcript_id "ENSMUST00000140239.4"; exon_number "2"; exon_id "ENSMUSE00000816687.4"; gene_type "protein_coding"; gene_name "Cers1"; transcript_type "protein_coding"; transcript_name "Cers1-202"; protein_id "ENSMUSP00000120598.2"; transcript_support_level "1"; mgi_id "MGI:2136690"; tag "NMD_exception"; ccdsid "CCDS52570.1"; havana_gene "OTTMUSG00000034044.1"; havana_transcript "OTTMUST00000085971.1";
chr8	HAVANA	start_codon	70768510	70768512	.	+	.	gene_id "ENSMUSG00000087408.11"; transcript_id "ENSMUST00000140239.4"; exon_number "3"; exon_id "2285";
chr8	HAVANA	CDS	70768510	70768758	.	+	.	gene_id "ENSMUSG00000087408.11"; transcript_id "ENSMUST00000140239.4"; exon_number "4"; exon_id "2286";
chr8	HAVANA	CDS	70770841	70771000	.	+	.	gene_id "ENSMUSG00000087408.11"; transcript_id "ENSMUST00000140239.4"; exon_number "5"; exon_id "ENSMUSE00001248607.2"; gene_type "protein_coding"; gene_name "Cers1"; transcript_type "protein_coding"; transcript_name "Cers1-202"; protein_id "ENSMUSP00000120598.2"; transcript_support_level "1"; mgi_id "MGI:2136690"; tag "NMD_exception"; ccdsid "CCDS52570.1"; havana_gene "OTTMUSG00000034044.1"; havana_transcript "OTTMUST00000085971.1";
chr8	HAVANA	exon	70770841	70771000	.	+	.	gene_id "ENSMUSG00000087408.11"; transcript_id "ENSMUST00000140239.4"; exon_number "6"; exon_id "ENSMUSE00001248607.2"; gene_type "protein_coding"; gene_name "Cers1"; transcript_type "protein_coding"; transcript_name "Cers1-202"; protein_id "ENSMUSP00000120598.2"; transcript_support_level "1"; mgi_id "MGI:2136690"; tag "NMD_exception"; ccdsid "CCDS52570.1"; havana_gene "OTTMUSG00000034044.1"; havana_transcript "OTTMUST00000085971.1";
chr8	HAVANA	CDS	70774154	70774334	.	+	.	gene_id "ENSMUSG00000087408.11"; transcript_id "ENSMUST00000140239.4"; exon_number "7"; exon_id "ENSMUSE00001333865.2"; gene_type "protein_coding"; gene_name "Cers1"; transcript_type "protein_coding"; transcript_name "Cers1-202"; protein_id "ENSMUSP00000120598.2"; transcript_support_level "1"; mgi_id "MGI:2136690"; tag "NMD_exception"; ccdsid "CCDS52570.1"; havana_gene "OTTMUSG00000034044.1"; havana_transcript "OTTMUST00000085971.1";
chr8	HAVANA	exon	70774154	70774334	.	+	.	gene_id "ENSMUSG00000087408.11"; transcript_id "ENSMUST00000140239.4"; exon_number "8"; exon_id "ENSMUSE00001333865.2"; gene_type "protein_coding"; gene_name "Cers1"; transcript_type "protein_coding"; transcript_name "Cers1-202"; protein_id "ENSMUSP00000120598.2"; transcript_support_level "1"; mgi_id "MGI:2136690"; tag "NMD_exception"; ccdsid "CCDS52570.1"; havana_gene "OTTMUSG00000034044.1"; havana_transcript "OTTMUST00000085971.1";
chr8	HAVANA	CDS	70775178	70775339	.	+	.	gene_id "ENSMUSG00000087408.11"; transcript_id "ENSMUST00000140239.4"; exon_number "9"; exon_id "ENSMUSE00001319729.2"; gene_type "protein_coding"; gene_name "Cers1"; transcript_type "protein_coding"; transcript_name "Cers1-202"; protein_id "ENSMUSP00000120598.2"; transcript_support_level "1"; mgi_id "MGI:2136690"; tag "NMD_exception"; ccdsid "CCDS52570.1"; havana_gene "OTTMUSG00000034044.1"; havana_transcript "OTTMUST00000085971.1";
chr8	HAVANA	exon	70775178	70775339	.	+	.	gene_id "ENSMUSG00000087408.11"; transcript_id "ENSMUST00000140239.4"; exon_number "10"; exon_id "ENSMUSE00001319729.2"; gene_type "protein_coding"; gene_name "Cers1"; transcript_type "protein_coding"; transcript_name "Cers1-202"; protein_id "ENSMUSP00000120598.2"; transcript_support_level "1"; mgi_id "MGI:2136690"; tag "NMD_exception"; ccdsid "CCDS52570.1"; havana_gene "OTTMUSG00000034044.1"; havana_transcript "OTTMUST00000085971.1";
chr8	HAVANA	CDS	70775752	70775899	.	+	.	gene_id "ENSMUSG00000087408.11"; transcript_id "ENSMUST00000140239.4"; exon_number "11"; exon_id "ENSMUSE00001305331.2"; gene_type "protein_coding"; gene_name "Cers1"; transcript_type "protein_coding"; transcript_name "Cers1-202"; protein_id "ENSMUSP00000120598.2"; transcript_support_level "1"; mgi_id "MGI:2136690"; tag "NMD_exception"; ccdsid "CCDS52570.1"; havana_gene "OTTMUSG00000034044.1"; havana_transcript "OTTMUST00000085971.1";
chr8	HAVANA	exon	70775752	70775899	.	+	.	gene_id "ENSMUSG00000087408.11"; transcript_id "ENSMUST00000140239.4"; exon_number "12"; exon_id "ENSMUSE00001305331.2"; gene_type "protein_coding"; gene_name "Cers1"; transcript_type "protein_coding"; transcript_name "Cers1-202"; protein_id "ENSMUSP00000120598.2"; transcript_support_level "1"; mgi_id "MGI:2136690"; tag "NMD_exception"; ccdsid "CCDS52570.1"; havana_gene "OTTMUSG00000034044.1"; havana_transcript "OTTMUST00000085971.1";
chr8	HAVANA	CDS	70776011	70776120	.	+	.	gene_id "ENSMUSG00000087408.11"; transcript_id "ENSMUST00000140239.4"; exon_number "13"; exon_id "ENSMUSE00001224311.2"; gene_type "protein_coding"; gene_name "Cers1"; transcript_type "protein_coding"; transcript_name "Cers1-202"; protein_id "ENSMUSP00000120598.2"; transcript_support_level "1"; mgi_id "MGI:2136690"; tag "NMD_exception"; ccdsid "CCDS52570.1"; havana_gene "OTTMUSG00000034044.1"; havana_transcript "OTTMUST00000085971.1";
chr8	HAVANA	exon	70776011	70776120	.	+	.	gene_id "ENSMUSG00000087408.11"; transcript_id "ENSMUST00000140239.4"; exon_number "14"; exon_id "ENSMUSE00001224311.2"; gene_type "protein_coding"; gene_name "Cers1"; transcript_type "protein_coding"; transcript_name "Cers1-202"; protein_id "ENSMUSP00000120598.2"; transcript_support_level "1"; mgi_id "MGI:2136690"; tag "NMD_exception"; ccdsid "CCDS52570.1"; havana_gene "OTTMUSG00000034044.1"; havana_transcript "OTTMUST00000085971.1";
chr8	HAVANA	CDS	70782188	70782227	.	+	.	gene_id "ENSMUSG00000087408.11"; transcript_id "ENSMUST00000140239.4"; exon_number "15"; exon_id "2287";
chr8	HAVANA	exon	70782188	70782926	.	+	.	gene_id "ENSMUSG00000087408.11"; transcript_id "ENSMUST00000140239.4"; exon_number "16"; exon_id "ENSMUSE00001221238.2"; gene_type "protein_coding"; gene_name "Cers1"; transcript_type "protein_coding"; transcript_name "Cers1-202"; protein_id "ENSMUSP00000120598.2"; transcript_support_level "1"; mgi_id "MGI:2136690"; tag "NMD_exception"; ccdsid "CCDS52570.1"; havana_gene "OTTMUSG00000034044.1"; havana_transcript "OTTMUST00000085971.1";
chr8	HAVANA	stop_codon	70782228	70782230	.	+	.	gene_id "ENSMUSG00000087408.11"; transcript_id "ENSMUST00000140239.4"; exon_number "17"; exon_id "2288";
chr8	HAVANA	UTR	70782228	70782926	.	+	.	gene_id "ENSMUSG00000087408.11"; transcript_id "ENSMUST00000140239.4"; exon_number "18"; exon_id "2289";
chr8	HAVANA	UTR	70783349	70784237	.	+	.	gene_id "ENSMUSG00000087408.11"; transcript_id "ENSMUST00000140239.4"; exon_number "19"; exon_id "ENSMUSE00001381707.2"; gene_type "protein_coding"; gene_name "Cers1"; transcript_type "protein_coding"; transcript_name "Cers1-202"; protein_id "ENSMUSP00000120598.2"; transcript_support_level "1"; mgi_id "MGI:2136690"; tag "NMD_exception"; ccdsid "CCDS52570.1"; havana_gene "OTTMUSG00000034044.1"; havana_transcript "OTTMUST00000085971.1";
chr8	HAVANA	exon	70783349	70784237	.	+	.	gene_id "ENSMUSG00000087408.11"; transcript_id "ENSMUST00000140239.4"; exon_number "20"; exon_id "ENSMUSE00001381707.2"; gene_type "protein_coding"; gene_name "Cers1"; transcript_type "protein_coding"; transcript_name "Cers1-202"; protein_id "ENSMUSP00000120598.2"; transcript_support_level "1"; mgi_id "MGI:2136690"; tag "NMD_exception"; ccdsid "CCDS52570.1"; havana_gene "OTTMUSG00000034044.1"; havana_transcript "OTTMUST00000085971.1";
chr8	HAVANA	gene	70784175	70805928	.	-	.	gene_id "ENSMUSG00000058301.9"; transcripts "2"; gene_type "protein_coding"; gene_name "Upf1"; mgi_id "MGI:107995"; havana_gene "OTTMUSG00000062217.1";
chr8	HAVANA	transcript	70784175	70805928	.	-	.	gene_id "ENSMUSG00000058301.9"; transcript_id "ENSMUST00000075666.8"; exons "24"; gene_type "protein_coding"; gene_name "Upf1"; transcript_type "protein_coding"; transcript_name "Upf1-201"; protein_id "ENSMUSP00000075089.7"; transcript_support_level "1"; mgi_id "MGI:107995"; tag "basic"; ccdsid "CCDS52572.1"; havana_gene "OTTMUSG00000062217.1"; havana_transcript "OTTMUST00000151797.1";
chr8	HAVANA	UTR	70805644	70805928	.	-	.	gene_id "ENSMUSG00000058301.9"; transcript_id "ENSMUST00000075666.8"; exon_number "1"; exon_id "2290";
chr8	HAVANA	start_codon	70805641	70805643	.	-	.	gene_id "ENSMUSG00000058301.9"; transcript_id "ENSMUST00000075666.8"; exon_number "2"; exon_id "2291";
chr8	HAVANA	exon	70805428	70805928	.	-	.	gene_id "ENSMUSG00000058301.9"; transcript_id "ENSMUST00000075666.8"; exon_number "3"; exon_id "ENSMUSE00000508308.6"; gene_type "protein_coding"; gene_name "Upf1"; transcript_type "protein_coding"; transcript_name "Upf1-201"; protein_id "ENSMUSP00000075089.7"; transcript_support_level "1"; mgi_id "MGI:107995"; tag "basic"; ccdsid "CCDS52572.1"; havana_gene "OTTMUSG00000062217.1"; havana_transcript "OTTMUST00000151797.1";
chr8	HAVANA	CDS	70805428	70805643	.	-	.	gene_id "ENSMUSG00000058301.9"; transcript_id "ENSMUST00000075666.8"; exon_number "4"; exon_id "2292";
chr8	HAVANA	exon	70796876	70797015	.	-	.	gene_id "ENSMUSG00000058301.9"; transcript_id "ENSMUST00000075666.8"; exon_number "5"; exon_id "ENSMUSE00000507067.3"; gene_type "protein_coding"; gene_name "Upf1"; transcript_type "protein_coding"; transcript_name "Upf1-201"; protein_id "ENSMUSP00000075089.7"; transcript_support_level "1"; mgi_id "MGI:107995"; tag "basic"; ccdsid "CCDS52572.1"; havana_gene "OTTMUSG00000062217.1"; havana_transcript "OTTMUST00000151797.1";
chr8	HAVANA	CDS	70796876	70797015	.	-	.	gene_id "ENSMUSG00000058301.9"; transcript_id "ENSMUST00000075666.8"; exon_number "6"; exon_id "ENSMUSE00000507067.3"; gene_type "protein_coding"; gene_name "Upf1"; transcript_type "protein_coding"; transcript_name "Upf1-201"; protein_id "ENSMUSP00000075089.7"; transcript_support_level "1"; mgi_id "MGI:107995"; tag "basic"; ccdsid "CCDS52572.1"; havana_gene "OTTMUSG00000062217.1"; havana_transcript "OTTMUST00000151797.1";
chr8	HAVANA	exon	70795985	70796074	.	-	.	gene_id "ENSMUSG00000058301.9"; transcript_id "ENSMUST00000075666.8"; exon_number "7"; exon_id "ENSMUSE00000503574.3"; gene_type "protein_coding"; gene_name "Upf1"; transcript_type "protein_coding"; transcript_name "Upf1-201"; protein_id "ENSMUSP00000075089.7"; transcript_support_level "1"; mgi_id "MGI:107995"; tag "basic"; ccdsid "CCDS52572.1"; havana_gene "OTTMUSG00000062217.1"; havana_transcript "OTTMUST00000151797.1";
chr8	HAVANA	CDS	70795985	70796074	.	-	.	gene_id "ENSMUSG00000058301.9"; transcript_id "ENSMUST00000075666.8"; exon_number "8"; exon_id "ENSMUSE00000503574.3"; gene_type "protein_coding"; gene_name "Upf1"; transcript_type "protein_coding"; transcript_name "Upf1-201"; protein_id "ENSMUSP00000075089.7"; transcript_support_level "1"; mgi_id "MGI:107995"; tag "basic"; ccdsid "CCDS52572.1"; havana_gene "OTTMUSG00000062217.1"; havana_transcript "OTTMUST00000151797.1";
chr8	HAVANA	exon	70794660	70794827	.	-	.	gene_id "ENSMUSG00000058301.9"; transcript_id "ENSMUST00000075666.8"; exon_number "9"; exon_id "ENSMUSE00000510662.3"; gene_type "protein_coding"; gene_name "Upf1"; transcript_type "protein_coding"; transcript_name "Upf1-201"; protein_id "ENSMUSP00000075089.7"; transcript_support_level "1"; mgi_id "MGI:107995"; tag "basic"; ccdsid "CCDS52572.1"; havana_gene "OTTMUSG00000062217.1"; havana_transcript "OTTMUST00000151797.1";
chr8	HAVANA	CDS	70794660	70794827	.	-	.	gene_id "ENSMUSG00000058301.9"; transcript_id "ENSMUST00000075666.8"; exon_number "10"; exon_id "ENSMUSE00000510662.3"; gene_type "protein_coding"; gene_name "Upf1"; transcript_type "protein_coding"; transcript_name "Upf1-201"; protein_id "ENSMUSP00000075089.7"; transcript_support_level "1"; mgi_id "MGI:107995"; tag "basic"; ccdsid "CCDS52572.1"; havana_gene "OTTMUSG00000062217.1"; havana_transcript "OTTMUST00000151797.1";
chr8	HAVANA	exon	70794110	70794290	.	-	.	gene_id "ENSMUSG00000058301.9"; transcript_id "ENSMUST00000075666.8"; exon_number "11"; exon_id "ENSMUSE00000507971.3"; gene_type "protein_coding"; gene_name "Upf1"; transcript_type "protein_coding"; transcript_name "Upf1-201"; protein_id "ENSMUSP00000075089.7"; transcript_support_level "1"; mgi_id "MGI:107995"; tag "basic"; ccdsid "CCDS52572.1"; havana_gene "OTTMUSG00000062217.1"; havana_transcript "OTTMUST00000151797.1";
chr8	HAVANA	CDS	70794110	70794290	.	-	.	gene_id "ENSMUSG00000058301.9"; transcript_id "ENSMUST00000075666.8"; exon_number "12"; exon_id "ENSMUSE00000507971.3"; gene_type "protein_coding"; gene_name "Upf1"; transcript_type "protein_coding"; transcript_name "Upf1-201"; protein_id "ENSMUSP00000075089.7"; transcript_support_level "1"; mgi_id "MGI:107995"; tag "basic"; ccdsid "CCDS52572.1"; havana_gene "OTTMUSG00000062217.1"; havana_transcript "OTTMUST00000151797.1";
chr8	HAVANA	exon	70793200	70793361	.	-	.	gene_id "ENSMUSG00000058301.9"; transcript_id "ENSMUST00000075666.8"; exon_number "13"; exon_id "ENSMUSE00000517434.3"; gene_type "protein_coding"; gene_name "Upf1"; transcript_type "protein_coding"; transcript_name "Upf1-201"; protein_id "ENSMUSP00000075089.7"; transcript_support_level "1"; mgi_id "MGI:107995"; tag "basic"; ccdsid "CCDS52572.1"; havana_gene "OTTMUSG00000062217.1"; havana_transcript "OTTMUST00000151797.1";
chr8	HAVANA	CDS	70793200	70793361	.	-	.	gene_id "ENSMUSG00000058301.9"; transcript_id "ENSMUST00000075666.8"; exon_number "14"; exon_id "ENSMUSE00000517434.3"; gene_type "protein_coding"; gene_name "Upf1"; transcript_type "protein_coding"; transcript_name "Upf1-201"; protein_id "ENSMUSP00000075089.7"; transcript_support_level "1"; mgi_id "MGI:107995"; tag "basic"; ccdsid "CCDS52572.1"; havana_gene "OTTMUSG00000062217.1"; havana_transcript "OTTMUST00000151797.1";
chr8	HAVANA	exon	70792632	70792749	.	-	.	gene_id "ENSMUSG00000058301.9"; transcript_id "ENSMUST00000075666.8"; exon_number "15"; exon_id "ENSMUSE00000514355.3"; gene_type "protein_coding"; gene_name "Upf1"; transcript_type "protein_coding"; transcript_name "Upf1-201"; protein_id "ENSMUSP00000075089.7"; transcript_support_level "1"; mgi_id "MGI:107995"; tag "basic"; ccdsid "CCDS52572.1"; havana_gene "OTTMUSG00000062217.1"; havana_transcript "OTTMUST00000151797.1";
chr8	HAVANA	CDS	70792632	70792749	.	-	.	gene_id "ENSMUSG00000058301.9"; transcript_id "ENSMUST00000075666.8"; exon_number "16"; exon_id "ENSMUSE00000514355.3"; gene_type "protein_coding"; gene_name "Upf1"; transcript_type "protein_coding"; transcript_name "Upf1-201"; protein_id "ENSMUSP00000075089.7"; transcript_support_level "1"; mgi_id "MGI:107995"; tag "basic"; ccdsid "CCDS52572.1"; havana_gene "OTTMUSG00000062217.1"; havana_transcript "OTTMUST00000151797.1";
chr8	HAVANA	exon	70792393	70792491	.	-	.	gene_id "ENSMUSG00000058301.9"; transcript_id "ENSMUST00000075666.8"; exon_number "17"; exon_id "ENSMUSE00000511605.3"; gene_type "protein_coding"; gene_name "Upf1"; transcript_type "protein_coding"; transcript_name "Upf1-201"; protein_id "ENSMUSP00000075089.7"; transcript_support_level "1"; mgi_id "MGI:107995"; tag "basic"; ccdsid "CCDS52572.1"; havana_gene "OTTMUSG00000062217.1"; havana_transcript "OTTMUST00000151797.1";
chr8	HAVANA	CDS	70792393	70792491	.	-	.	gene_id "ENSMUSG00000058301.9"; transcript_id "ENSMUST00000075666.8"; exon_number "18"; exon_id "ENSMUSE00000511605.3"; gene_type "protein_coding"; gene_name "Upf1"; transcript_type "protein_coding"; transcript_name "Upf1-201"; protein_id "ENSMUSP00000075089.7"; transcript_support_level "1"; mgi_id "MGI:107995"; tag "basic"; ccdsid "CCDS52572.1"; havana_gene "OTTMUSG00000062217.1"; havana_transcript "OTTMUST00000151797.1";
chr8	HAVANA	exon	70791974	70792082	.	-	.	gene_id "ENSMUSG00000058301.9"; transcript_id "ENSMUST00000075666.8"; exon_number "19"; exon_id "ENSMUSE00000516593.3"; gene_type "protein_coding"; gene_name "Upf1"; transcript_type "protein_coding"; transcript_name "Upf1-201"; protein_id "ENSMUSP00000075089.7"; transcript_support_level "1"; mgi_id "MGI:107995"; tag "basic"; ccdsid "CCDS52572.1"; havana_gene "OTTMUSG00000062217.1"; havana_transcript "OTTMUST00000151797.1";
chr8	HAVANA	CDS	70791974	70792082	.	-	.	gene_id "ENSMUSG00000058301.9"; transcript_id "ENSMUST00000075666.8"; exon_number "20"; exon_id "ENSMUSE00000516593.3"; gene_type "protein_coding"; gene_name "Upf1"; transcript_type "protein_coding"; transcript_name "Upf1-201"; protein_id "ENSMUSP00000075089.7"; transcript_support_level "1"; mgi_id "MGI:107995"; tag "basic"; ccdsid "CCDS52572.1"; havana_gene "OTTMUSG00000062217.1"; havana_transcript "OTTMUST00000151797.1";
chr8	HAVANA	exon	70791730	70791889	.	-	.	gene_id "ENSMUSG00000058301.9"; transcript_id "ENSMUST00000075666.8"; exon_number "21"; exon_id "ENSMUSE00000480446.3"; gene_type "protein_coding"; gene_name "Upf1"; transcript_type "protein_coding"; transcript_name "Upf1-201"; protein_id "ENSMUSP00000075089.7"; transcript_support_level "1"; mgi_id "MGI:107995"; tag "basic"; ccdsid "CCDS52572.1"; havana_gene "OTTMUSG00000062217.1"; havana_transcript "OTTMUST00000151797.1";
chr8	HAVANA	CDS	70791730	70791889	.	-	.	gene_id "ENSMUSG00000058301.9"; transcript_id "ENSMUST00000075666.8"; exon_number "22"; exon_id "ENSMUSE00000480446.3"; gene_type "protein_coding"; gene_name "Upf1"; transcript_type "protein_coding"; transcript_name "Upf1-201"; protein_id "ENSMUSP00000075089.7"; transcript_support_level "1"; mgi_id "MGI:107995"; tag "basic"; ccdsid "CCDS52572.1"; havana_gene "OTTMUSG00000062217.1"; havana_transcript "OTTMUST00000151797.1";
chr8	HAVANA	exon	70791536	70791654	.	-	.	gene_id "ENSMUSG00000058301.9"; transcript_id "ENSMUST00000075666.8"; exon_number "23"; exon_id "ENSMUSE00000485136.3"; gene_type "protein_coding"; gene_name "Upf1"; transcript_type "protein_coding"; transcript_name "Upf1-201"; protein_id "ENSMUSP00000075089.7"; transcript_support_level "1"; mgi_id "MGI:107995"; tag "basic"; ccdsid "CCDS52572.1"; havana_gene "OTTMUSG00000062217.1"; havana_transcript "OTTMUST00000151797.1";
chr8	HAVANA	CDS	70791536	70791654	.	-	.	gene_id "ENSMUSG00000058301.9"; transcript_id "ENSMUST00000075666.8"; exon_number "24"; exon_id "ENSMUSE00000485136.3"; gene_type "protein_coding"; gene_name "Upf1"; transcript_type "protein_coding"; transcript_name "Upf1-201"; protein_id "ENSMUSP00000075089.7"; transcript_support_level "1"; mgi_id "MGI:107995"; tag "basic"; ccdsid "CCDS52572.1"; havana_gene "OTTMUSG00000062217.1"; havana_transcript "OTTMUST00000151797.1";
chr8	HAVANA	exon	70791047	70791211	.	-	.	gene_id "ENSMUSG00000058301.9"; transcript_id "ENSMUST00000075666.8"; exon_number "25"; exon_id "ENSMUSE00000482604.3"; gene_type "protein_coding"; gene_name "Upf1"; transcript_type "protein_coding"; transcript_name "Upf1-201"; protein_id "ENSMUSP00000075089.7"; transcript_support_level "1"; mgi_id "MGI:107995"; tag "basic"; ccdsid "CCDS52572.1"; havana_gene "OTTMUSG00000062217.1"; havana_transcript "OTTMUST00000151797.1";
chr8	HAVANA	CDS	70791047	70791211	.	-	.	gene_id "ENSMUSG00000058301.9"; transcript_id "ENSMUST00000075666.8"; exon_number "26"; exon_id "ENSMUSE00000482604.3"; gene_type "protein_coding"; gene_name "Upf1"; transcript_type "protein_coding"; transcript_name "Upf1-201"; protein_id "ENSMUSP00000075089.7"; transcript_support_level "1"; mgi_id "MGI:107995"; tag "basic"; ccdsid "CCDS52572.1"; havana_gene "OTTMUSG00000062217.1"; havana_transcript "OTTMUST00000151797.1";
chr8	HAVANA	exon	70790856	70790970	.	-	.	gene_id "ENSMUSG00000058301.9"; transcript_id "ENSMUST00000075666.8"; exon_number "27"; exon_id "ENSMUSE00000479641.3"; gene_type "protein_coding"; gene_name "Upf1"; transcript_type "protein_coding"; transcript_name "Upf1-201"; protein_id "ENSMUSP00000075089.7"; transcript_support_level "1"; mgi_id "MGI:107995"; tag "basic"; ccdsid "CCDS52572.1"; havana_gene "OTTMUSG00000062217.1"; havana_transcript "OTTMUST00000151797.1";
chr8	HAVANA	CDS	70790856	70790970	.	-	.	gene_id "ENSMUSG00000058301.9"; transcript_id "ENSMUST00000075666.8"; exon_number "28"; exon_id "ENSMUSE00000479641.3"; gene_type "protein_coding"; gene_name "Upf1"; transcript_type "protein_coding"; transcript_name "Upf1-201"; protein_id "ENSMUSP00000075089.7"; transcript_support_level "1"; mgi_id "MGI:107995"; tag "basic"; ccdsid "CCDS52572.1"; havana_gene "OTTMUSG00000062217.1"; havana_transcript "OTTMUST00000151797.1";
chr8	HAVANA	exon	70790139	70790282	.	-	.	gene_id "ENSMUSG00000058301.9"; transcript_id "ENSMUST00000075666.8"; exon_number "29"; exon_id "ENSMUSE00000484172.3"; gene_type "protein_coding"; gene_name "Upf1"; transcript_type "protein_coding"; transcript_name "Upf1-201"; protein_id "ENSMUSP00000075089.7"; transcript_support_level "1"; mgi_id "MGI:107995"; tag "basic"; ccdsid "CCDS52572.1"; havana_gene "OTTMUSG00000062217.1"; havana_transcript "OTTMUST00000151797.1";
chr8	HAVANA	CDS	70790139	70790282	.	-	.	gene_id "ENSMUSG00000058301.9"; transcript_id "ENSMUST00000075666.8"; exon_number "30"; exon_id "ENSMUSE00000484172.3"; gene_type "protein_coding"; gene_name "Upf1"; transcript_type "protein_coding"; transcript_name "Upf1-201"; protein_id "ENSMUSP00000075089.7"; transcript_support_level "1"; mgi_id "MGI:107995"; tag "basic"; ccdsid "CCDS52572.1"; havana_gene "OTTMUSG00000062217.1"; havana_transcript "OTTMUST00000151797.1";
chr8	HAVANA	exon	70789667	70789880	.	-	.	gene_id "ENSMUSG00000058301.9"; transcript_id "ENSMUST00000075666.8"; exon_number "31"; exon_id "ENSMUSE00000490629.3"; gene_type "protein_coding"; gene_name "Upf1"; transcript_type "protein_coding"; transcript_name "Upf1-201"; protein_id "ENSMUSP00000075089.7"; transcript_support_level "1"; mgi_id "MGI:107995"; tag "basic"; ccdsid "CCDS52572.1"; havana_gene "OTTMUSG00000062217.1"; havana_transcript "OTTMUST00000151797.1";
chr8	HAVANA	CDS	70789667	70789880	.	-	.	gene_id "ENSMUSG00000058301.9"; transcript_id "ENSMUST00000075666.8"; exon_number "32"; exon_id "ENSMUSE00000490629.3"; gene_type "protein_coding"; gene_name "Upf1"; transcript_type "protein_coding"; transcript_name "Upf1-201"; protein_id "ENSMUSP00000075089.7"; transcript_support_level "1"; mgi_id "MGI:107995"; tag "basic"; ccdsid "CCDS52572.1"; havana_gene "OTTMUSG00000062217.1"; havana_transcript "OTTMUST00000151797.1";
chr8	HAVANA	exon	70788304	70788421	.	-	.	gene_id "ENSMUSG00000058301.9"; transcript_id "ENSMUST00000075666.8"; exon_number "33"; exon_id "ENSMUSE00000486077.3"; gene_type "protein_coding"; gene_name "Upf1"; transcript_type "protein_coding"; transcript_name "Upf1-201"; protein_id "ENSMUSP00000075089.7"; transcript_support_level "1"; mgi_id "MGI:107995"; tag "basic"; ccdsid "CCDS52572.1"; havana_gene "OTTMUSG00000062217.1"; havana_transcript "OTTMUST00000151797.1";
chr8	HAVANA	CDS	70788304	70788421	.	-	.	gene_id "ENSMUSG00000058301.9"; transcript_id "ENSMUST00000075666.8"; exon_number "34"; exon_id "ENSMUSE00000486077.3"; gene_type "protein_coding"; gene_name "Upf1"; transcript_type "protein_coding"; transcript_name "Upf1-201"; protein_id "ENSMUSP00000075089.7"; transcript_support_level "1"; mgi_id "MGI:107995"; tag "basic"; ccdsid "CCDS52572.1"; havana_gene "OTTMUSG00000062217.1"; havana_transcript "OTTMUST00000151797.1";
chr8	HAVANA	exon	70787883	70788039	.	-	.	gene_id "ENSMUSG00000058301.9"; transcript_id "ENSMUST00000075666.8"; exon_number "35"; exon_id "ENSMUSE00000483169.3"; gene_type "protein_coding"; gene_name "Upf1"; transcript_type "protein_coding"; transcript_name "Upf1-201"; protein_id "ENSMUSP00000075089.7"; transcript_support_level "1"; mgi_id "MGI:107995"; tag "basic"; ccdsid "CCDS52572.1"; havana_gene "OTTMUSG00000062217.1"; havana_transcript "OTTMUST00000151797.1";
chr8	HAVANA	CDS	70787883	70788039	.	-	.	gene_id "ENSMUSG00000058301.9"; transcript_id "ENSMUST00000075666.8"; exon_number "36"; exon_id "ENSMUSE00000483169.3"; gene_type "protein_coding"; gene_name "Upf1"; transcript_type "protein_coding"; transcript_name "Upf1-201"; protein_id "ENSMUSP00000075089.7"; transcript_support_level "1"; mgi_id "MGI:107995"; tag "basic"; ccdsid "CCDS52572.1"; havana_gene "OTTMUSG00000062217.1"; havana_transcript "OTTMUST00000151797.1";
chr8	HAVANA	exon	70787268	70787410	.	-	.	gene_id "ENSMUSG00000058301.9"; transcript_id "ENSMUST00000075666.8"; exon_number "37"; exon_id "ENSMUSE00000493592.3"; gene_type "protein_coding"; gene_name "Upf1"; transcript_type "protein_coding"; transcript_name "Upf1-201"; protein_id "ENSMUSP00000075089.7"; transcript_support_level "1"; mgi_id "MGI:107995"; tag "basic"; ccdsid "CCDS52572.1"; havana_gene "OTTMUSG00000062217.1"; havana_transcript "OTTMUST00000151797.1";
chr8	HAVANA	CDS	70787268	70787410	.	-	.	gene_id "ENSMUSG00000058301.9"; transcript_id "ENSMUST00000075666.8"; exon_number "38"; exon_id "ENSMUSE00000493592.3"; gene_type "protein_coding"; gene_name "Upf1"; transcript_type "protein_coding"; transcript_name "Upf1-201"; protein_id "ENSMUSP00000075089.7"; transcript_support_level "1"; mgi_id "MGI:107995"; tag "basic"; ccdsid "CCDS52572.1"; havana_gene "OTTMUSG00000062217.1"; havana_transcript "OTTMUST00000151797.1";
chr8	HAVANA	exon	70786723	70786897	.	-	.	gene_id "ENSMUSG00000058301.9"; transcript_id "ENSMUST00000075666.8"; exon_number "39"; exon_id "ENSMUSE00000494397.3"; gene_type "protein_coding"; gene_name "Upf1"; transcript_type "protein_coding"; transcript_name "Upf1-201"; protein_id "ENSMUSP00000075089.7"; transcript_support_level "1"; mgi_id "MGI:107995"; tag "basic"; ccdsid "CCDS52572.1"; havana_gene "OTTMUSG00000062217.1"; havana_transcript "OTTMUST00000151797.1";
chr8	HAVANA	CDS	70786723	70786897	.	-	.	gene_id "ENSMUSG00000058301.9"; transcript_id "ENSMUST00000075666.8"; exon_number "40"; exon_id "ENSMUSE00000494397.3"; gene_type "protein_coding"; gene_name "Upf1"; transcript_type "protein_coding"; transcript_name "Upf1-201"; protein_id "ENSMUSP00000075089.7"; transcript_support_level "1"; mgi_id "MGI:107995"; tag "basic"; ccdsid "CCDS52572.1"; havana_gene "OTTMUSG00000062217.1"; havana_transcript "OTTMUST00000151797.1";
chr8	HAVANA	exon	70786543	70786624	.	-	.	gene_id "ENSMUSG00000058301.9"; transcript_id "ENSMUST00000075666.8"; exon_number "41"; exon_id "ENSMUSE00000487755.3"; gene_type "protein_coding"; gene_name "Upf1"; transcript_type "protein_coding"; transcript_name "Upf1-201"; protein_id "ENSMUSP00000075089.7"; transcript_support_level "1"; mgi_id "MGI:107995"; tag "basic"; ccdsid "CCDS52572.1"; havana_gene "OTTMUSG00000062217.1"; havana_transcript "OTTMUST00000151797.1";
chr8	HAVANA	CDS	70786543	70786624	.	-	.	gene_id "ENSMUSG00000058301.9"; transcript_id "ENSMUST00000075666.8"; exon_number "42"; exon_id "ENSMUSE00000487755.3"; gene_type "protein_coding"; gene_name "Upf1"; transcript_type "protein_coding"; transcript_name "Upf1-201"; protein_id "ENSMUSP00000075089.7"; transcript_support_level "1"; mgi_id "MGI:107995"; tag "basic"; ccdsid "CCDS52572.1"; havana_gene "OTTMUSG00000062217.1"; havana_transcript "OTTMUST00000151797.1";
chr8	HAVANA	exon	70785921	70786082	.	-	.	gene_id "ENSMUSG00000058301.9"; transcript_id "ENSMUST00000075666.8"; exon_number "43"; exon_id "ENSMUSE00000488514.3"; gene_type "protein_coding"; gene_name "Upf1"; transcript_type "protein_coding"; transcript_name "Upf1-201"; protein_id "ENSMUSP00000075089.7"; transcript_support_level "1"; mgi_id "MGI:107995"; tag "basic"; ccdsid "CCDS52572.1"; havana_gene "OTTMUSG00000062217.1"; havana_transcript "OTTMUST00000151797.1";
chr8	HAVANA	CDS	70785921	70786082	.	-	.	gene_id "ENSMUSG00000058301.9"; transcript_id "ENSMUST00000075666.8"; exon_number "44"; exon_id "ENSMUSE00000488514.3"; gene_type "protein_coding"; gene_name "Upf1"; transcript_type "protein_coding"; transcript_name "Upf1-201"; protein_id "ENSMUSP00000075089.7"; transcript_support_level "1"; mgi_id "MGI:107995"; tag "basic"; ccdsid "CCDS52572.1"; havana_gene "OTTMUSG00000062217.1"; havana_transcript "OTTMUST00000151797.1";
chr8	HAVANA	exon	70785623	70785840	.	-	.	gene_id "ENSMUSG00000058301.9"; transcript_id "ENSMUST00000075666.8"; exon_number "45"; exon_id "ENSMUSE00000497214.3"; gene_type "protein_coding"; gene_name "Upf1"; transcript_type "protein_coding"; transcript_name "Upf1-201"; protein_id "ENSMUSP00000075089.7"; transcript_support_level "1"; mgi_id "MGI:107995"; tag "basic"; ccdsid "CCDS52572.1"; havana_gene "OTTMUSG00000062217.1"; havana_transcript "OTTMUST00000151797.1";
chr8	HAVANA	CDS	70785623	70785840	.	-	.	gene_id "ENSMUSG00000058301.9"; transcript_id "ENSMUST00000075666.8"; exon_number "46"; exon_id "ENSMUSE00000497214.3"; gene_type "protein_coding"; gene_name "Upf1"; transcript_type "protein_coding"; transcript_name "Upf1-201"; protein_id "ENSMUSP00000075089.7"; transcript_support_level "1"; mgi_id "MGI:107995"; tag "basic"; ccdsid "CCDS52572.1"; havana_gene "OTTMUSG00000062217.1"; havana_transcript "OTTMUST00000151797.1";
chr8	HAVANA	CDS	70785276	70785392	.	-	.	gene_id "ENSMUSG00000058301.9"; transcript_id "ENSMUST00000075666.8"; exon_number "47"; exon_id "2293";
chr8	HAVANA	stop_codon	70785273	70785275	.	-	.	gene_id "ENSMUSG00000058301.9"; transcript_id "ENSMUST00000075666.8"; exon_number "48"; exon_id "2294";
chr8	HAVANA	exon	70785270	70785392	.	-	.	gene_id "ENSMUSG00000058301.9"; transcript_id "ENSMUST00000075666.8"; exon_number "49"; exon_id "ENSMUSE00000498109.3"; gene_type "protein_coding"; gene_name "Upf1"; transcript_type "protein_coding"; transcript_name "Upf1-201"; protein_id "ENSMUSP00000075089.7"; transcript_support_level "1"; mgi_id "MGI:107995"; tag "basic"; ccdsid "CCDS52572.1"; havana_gene "OTTMUSG00000062217.1"; havana_transcript "OTTMUST00000151797.1";
chr8	HAVANA	UTR	70785270	70785275	.	-	.	gene_id "ENSMUSG00000058301.9"; transcript_id "ENSMUST00000075666.8"; exon_number "50"; exon_id "2295";
chr8	HAVANA	exon	70784175	70785129	.	-	.	gene_id "ENSMUSG00000058301.9"; transcript_id "ENSMUST00000075666.8"; exon_number "51"; exon_id "ENSMUSE00000491289.8"; gene_type "protein_coding"; gene_name "Upf1"; transcript_type "protein_coding"; transcript_name "Upf1-201"; protein_id "ENSMUSP00000075089.7"; transcript_support_level "1"; mgi_id "MGI:107995"; tag "basic"; ccdsid "CCDS52572.1"; havana_gene "OTTMUSG00000062217.1"; havana_transcript "OTTMUST00000151797.1";
chr8	HAVANA	UTR	70784175	70785129	.	-	.	gene_id "ENSMUSG00000058301.9"; transcript_id "ENSMUST00000075666.8"; exon_number "52"; exon_id "ENSMUSE00000491289.8"; gene_type "protein_coding"; gene_name "Upf1"; transcript_type "protein_coding"; transcript_name "Upf1-201"; protein_id "ENSMUSP00000075089.7"; transcript_support_level "1"; mgi_id "MGI:107995"; tag "basic"; ccdsid "CCDS52572.1"; havana_gene "OTTMUSG00000062217.1"; havana_transcript "OTTMUST00000151797.1";
chr8	HAVANA	transcript	70784175	70805861	.	-	.	gene_id "ENSMUSG00000058301.9"; transcript_id "ENSMUST00000215817.2"; exons "24"; gene_type "protein_coding"; gene_name "Upf1"; transcript_type "protein_coding"; transcript_name "Upf1-202"; protein_id "ENSMUSP00000148927.2"; transcript_support_level "1"; mgi_id "MGI:107995"; tag "basic"; havana_gene "OTTMUSG00000062217.1"; havana_transcript "OTTMUST00000152743.1";
chr8	HAVANA	UTR	70805644	70805861	.	-	.	gene_id "ENSMUSG00000058301.9"; transcript_id "ENSMUST00000215817.2"; exon_number "1"; exon_id "2296";
chr8	HAVANA	start_codon	70805641	70805643	.	-	.	gene_id "ENSMUSG00000058301.9"; transcript_id "ENSMUST00000215817.2"; exon_number "2"; exon_id "chr8.2291";
chr8	HAVANA	exon	70805428	70805861	.	-	.	gene_id "ENSMUSG00000058301.9"; transcript_id "ENSMUST00000215817.2"; exon_number "3"; exon_id "ENSMUSE00001402179.2"; gene_type "protein_coding"; gene_name "Upf1"; transcript_type "protein_coding"; transcript_name "Upf1-202"; protein_id "ENSMUSP00000148927.2"; transcript_support_level "1"; mgi_id "MGI:107995"; tag "basic"; havana_gene "OTTMUSG00000062217.1"; havana_transcript "OTTMUST00000152743.1";
chr8	HAVANA	CDS	70805428	70805643	.	-	.	gene_id "ENSMUSG00000058301.9"; transcript_id "ENSMUST00000215817.2"; exon_number "4"; exon_id "chr8.2292";
chr8	HAVANA	exon	70796876	70797015	.	-	.	gene_id "ENSMUSG00000058301.9"; transcript_id "ENSMUST00000215817.2"; exon_number "5"; exon_id "ENSMUSE00000507067.3"; gene_type "protein_coding"; gene_name "Upf1"; transcript_type "protein_coding"; transcript_name "Upf1-202"; protein_id "ENSMUSP00000148927.2"; transcript_support_level "1"; mgi_id "MGI:107995"; tag "basic"; havana_gene "OTTMUSG00000062217.1"; havana_transcript "OTTMUST00000152743.1";
chr8	HAVANA	CDS	70796876	70797015	.	-	.	gene_id "ENSMUSG00000058301.9"; transcript_id "ENSMUST00000215817.2"; exon_number "6"; exon_id "ENSMUSE00000507067.3"; gene_type "protein_coding"; gene_name "Upf1"; transcript_type "protein_coding"; transcript_name "Upf1-202"; protein_id "ENSMUSP00000148927.2"; transcript_support_level "1"; mgi_id "MGI:107995"; tag "basic"; havana_gene "OTTMUSG00000062217.1"; havana_transcript "OTTMUST00000152743.1";
chr8	HAVANA	exon	70795985	70796074	.	-	.	gene_id "ENSMUSG00000058301.9"; transcript_id "ENSMUST00000215817.2"; exon_number "7"; exon_id "ENSMUSE00000503574.3"; gene_type "protein_coding"; gene_name "Upf1"; transcript_type "protein_coding"; transcript_name "Upf1-202"; protein_id "ENSMUSP00000148927.2"; transcript_support_level "1"; mgi_id "MGI:107995"; tag "basic"; havana_gene "OTTMUSG00000062217.1"; havana_transcript "OTTMUST00000152743.1";
chr8	HAVANA	CDS	70795985	70796074	.	-	.	gene_id "ENSMUSG00000058301.9"; transcript_id "ENSMUST00000215817.2"; exon_number "8"; exon_id "ENSMUSE00000503574.3"; gene_type "protein_coding"; gene_name "Upf1"; transcript_type "protein_coding"; transcript_name "Upf1-202"; protein_id "ENSMUSP00000148927.2"; transcript_support_level "1"; mgi_id "MGI:107995"; tag "basic"; havana_gene "OTTMUSG00000062217.1"; havana_transcript "OTTMUST00000152743.1";
chr8	HAVANA	exon	70794660	70794827	.	-	.	gene_id "ENSMUSG00000058301.9"; transcript_id "ENSMUST00000215817.2"; exon_number "9"; exon_id "ENSMUSE00000510662.3"; gene_type "protein_coding"; gene_name "Upf1"; transcript_type "protein_coding"; transcript_name "Upf1-202"; protein_id "ENSMUSP00000148927.2"; transcript_support_level "1"; mgi_id "MGI:107995"; tag "basic"; havana_gene "OTTMUSG00000062217.1"; havana_transcript "OTTMUST00000152743.1";
chr8	HAVANA	CDS	70794660	70794827	.	-	.	gene_id "ENSMUSG00000058301.9"; transcript_id "ENSMUST00000215817.2"; exon_number "10"; exon_id "ENSMUSE00000510662.3"; gene_type "protein_coding"; gene_name "Upf1"; transcript_type "protein_coding"; transcript_name "Upf1-202"; protein_id "ENSMUSP00000148927.2"; transcript_support_level "1"; mgi_id "MGI:107995"; tag "basic"; havana_gene "OTTMUSG00000062217.1"; havana_transcript "OTTMUST00000152743.1";
chr8	HAVANA	exon	70794110	70794290	.	-	.	gene_id "ENSMUSG00000058301.9"; transcript_id "ENSMUST00000215817.2"; exon_number "11"; exon_id "ENSMUSE00000507971.3"; gene_type "protein_coding"; gene_name "Upf1"; transcript_type "protein_coding"; transcript_name "Upf1-202"; protein_id "ENSMUSP00000148927.2"; transcript_support_level "1"; mgi_id "MGI:107995"; tag "basic"; havana_gene "OTTMUSG00000062217.1"; havana_transcript "OTTMUST00000152743.1";
chr8	HAVANA	CDS	70794110	70794290	.	-	.	gene_id "ENSMUSG00000058301.9"; transcript_id "ENSMUST00000215817.2"; exon_number "12"; exon_id "ENSMUSE00000507971.3"; gene_type "protein_coding"; gene_name "Upf1"; transcript_type "protein_coding"; transcript_name "Upf1-202"; protein_id "ENSMUSP00000148927.2"; transcript_support_level "1"; mgi_id "MGI:107995"; tag "basic"; havana_gene "OTTMUSG00000062217.1"; havana_transcript "OTTMUST00000152743.1";
chr8	HAVANA	exon	70793200	70793361	.	-	.	gene_id "ENSMUSG00000058301.9"; transcript_id "ENSMUST00000215817.2"; exon_number "13"; exon_id "ENSMUSE00000517434.3"; gene_type "protein_coding"; gene_name "Upf1"; transcript_type "protein_coding"; transcript_name "Upf1-202"; protein_id "ENSMUSP00000148927.2"; transcript_support_level "1"; mgi_id "MGI:107995"; tag "basic"; havana_gene "OTTMUSG00000062217.1"; havana_transcript "OTTMUST00000152743.1";
chr8	HAVANA	CDS	70793200	70793361	.	-	.	gene_id "ENSMUSG00000058301.9"; transcript_id "ENSMUST00000215817.2"; exon_number "14"; exon_id "ENSMUSE00000517434.3"; gene_type "protein_coding"; gene_name "Upf1"; transcript_type "protein_coding"; transcript_name "Upf1-202"; protein_id "ENSMUSP00000148927.2"; transcript_support_level "1"; mgi_id "MGI:107995"; tag "basic"; havana_gene "OTTMUSG00000062217.1"; havana_transcript "OTTMUST00000152743.1";
chr8	HAVANA	exon	70792665	70792749	.	-	.	gene_id "ENSMUSG00000058301.9"; transcript_id "ENSMUST00000215817.2"; exon_number "15"; exon_id "ENSMUSE00001403038.2"; gene_type "protein_coding"; gene_name "Upf1"; transcript_type "protein_coding"; transcript_name "Upf1-202"; protein_id "ENSMUSP00000148927.2"; transcript_support_level "1"; mgi_id "MGI:107995"; tag "basic"; havana_gene "OTTMUSG00000062217.1"; havana_transcript "OTTMUST00000152743.1";
chr8	HAVANA	CDS	70792665	70792749	.	-	.	gene_id "ENSMUSG00000058301.9"; transcript_id "ENSMUST00000215817.2"; exon_number "16"; exon_id "ENSMUSE00001403038.2"; gene_type "protein_coding"; gene_name "Upf1"; transcript_type "protein_coding"; transcript_name "Upf1-202"; protein_id "ENSMUSP00000148927.2"; transcript_support_level "1"; mgi_id "MGI:107995"; tag "basic"; havana_gene "OTTMUSG00000062217.1"; havana_transcript "OTTMUST00000152743.1";
chr8	HAVANA	exon	70792393	70792491	.	-	.	gene_id "ENSMUSG00000058301.9"; transcript_id "ENSMUST00000215817.2"; exon_number "17"; exon_id "ENSMUSE00000511605.3"; gene_type "protein_coding"; gene_name "Upf1"; transcript_type "protein_coding"; transcript_name "Upf1-202"; protein_id "ENSMUSP00000148927.2"; transcript_support_level "1"; mgi_id "MGI:107995"; tag "basic"; havana_gene "OTTMUSG00000062217.1"; havana_transcript "OTTMUST00000152743.1";
chr8	HAVANA	CDS	70792393	70792491	.	-	.	gene_id "ENSMUSG00000058301.9"; transcript_id "ENSMUST00000215817.2"; exon_number "18"; exon_id "ENSMUSE00000511605.3"; gene_type "protein_coding"; gene_name "Upf1"; transcript_type "protein_coding"; transcript_name "Upf1-202"; protein_id "ENSMUSP00000148927.2"; transcript_support_level "1"; mgi_id "MGI:107995"; tag "basic"; havana_gene "OTTMUSG00000062217.1"; havana_transcript "OTTMUST00000152743.1";
chr8	HAVANA	exon	70791974	70792082	.	-	.	gene_id "ENSMUSG00000058301.9"; transcript_id "ENSMUST00000215817.2"; exon_number "19"; exon_id "ENSMUSE00000516593.3"; gene_type "protein_coding"; gene_name "Upf1"; transcript_type "protein_coding"; transcript_name "Upf1-202"; protein_id "ENSMUSP00000148927.2"; transcript_support_level "1"; mgi_id "MGI:107995"; tag "basic"; havana_gene "OTTMUSG00000062217.1"; havana_transcript "OTTMUST00000152743.1";
chr8	HAVANA	CDS	70791974	70792082	.	-	.	gene_id "ENSMUSG00000058301.9"; transcript_id "ENSMUST00000215817.2"; exon_number "20"; exon_id "ENSMUSE00000516593.3"; gene_type "protein_coding"; gene_name "Upf1"; transcript_type "protein_coding"; transcript_name "Upf1-202"; protein_id "ENSMUSP00000148927.2"; transcript_support_level "1"; mgi_id "MGI:107995"; tag "basic"; havana_gene "OTTMUSG00000062217.1"; havana_transcript "OTTMUST00000152743.1";
chr8	HAVANA	exon	70791730	70791889	.	-	.	gene_id "ENSMUSG00000058301.9"; transcript_id "ENSMUST00000215817.2"; exon_number "21"; exon_id "ENSMUSE00000480446.3"; gene_type "protein_coding"; gene_name "Upf1"; transcript_type "protein_coding"; transcript_name "Upf1-202"; protein_id "ENSMUSP00000148927.2"; transcript_support_level "1"; mgi_id "MGI:107995"; tag "basic"; havana_gene "OTTMUSG00000062217.1"; havana_transcript "OTTMUST00000152743.1";
chr8	HAVANA	CDS	70791730	70791889	.	-	.	gene_id "ENSMUSG00000058301.9"; transcript_id "ENSMUST00000215817.2"; exon_number "22"; exon_id "ENSMUSE00000480446.3"; gene_type "protein_coding"; gene_name "Upf1"; transcript_type "protein_coding"; transcript_name "Upf1-202"; protein_id "ENSMUSP00000148927.2"; transcript_support_level "1"; mgi_id "MGI:107995"; tag "basic"; havana_gene "OTTMUSG00000062217.1"; havana_transcript "OTTMUST00000152743.1";
chr8	HAVANA	exon	70791536	70791654	.	-	.	gene_id "ENSMUSG00000058301.9"; transcript_id "ENSMUST00000215817.2"; exon_number "23"; exon_id "ENSMUSE00000485136.3"; gene_type "protein_coding"; gene_name "Upf1"; transcript_type "protein_coding"; transcript_name "Upf1-202"; protein_id "ENSMUSP00000148927.2"; transcript_support_level "1"; mgi_id "MGI:107995"; tag "basic"; havana_gene "OTTMUSG00000062217.1"; havana_transcript "OTTMUST00000152743.1";
chr8	HAVANA	CDS	70791536	70791654	.	-	.	gene_id "ENSMUSG00000058301.9"; transcript_id "ENSMUST00000215817.2"; exon_number "24"; exon_id "ENSMUSE00000485136.3"; gene_type "protein_coding"; gene_name "Upf1"; transcript_type "protein_coding"; transcript_name "Upf1-202"; protein_id "ENSMUSP00000148927.2"; transcript_support_level "1"; mgi_id "MGI:107995"; tag "basic"; havana_gene "OTTMUSG00000062217.1"; havana_transcript "OTTMUST00000152743.1";
chr8	HAVANA	exon	70791047	70791211	.	-	.	gene_id "ENSMUSG00000058301.9"; transcript_id "ENSMUST00000215817.2"; exon_number "25"; exon_id "ENSMUSE00000482604.3"; gene_type "protein_coding"; gene_name "Upf1"; transcript_type "protein_coding"; transcript_name "Upf1-202"; protein_id "ENSMUSP00000148927.2"; transcript_support_level "1"; mgi_id "MGI:107995"; tag "basic"; havana_gene "OTTMUSG00000062217.1"; havana_transcript "OTTMUST00000152743.1";
chr8	HAVANA	CDS	70791047	70791211	.	-	.	gene_id "ENSMUSG00000058301.9"; transcript_id "ENSMUST00000215817.2"; exon_number "26"; exon_id "ENSMUSE00000482604.3"; gene_type "protein_coding"; gene_name "Upf1"; transcript_type "protein_coding"; transcript_name "Upf1-202"; protein_id "ENSMUSP00000148927.2"; transcript_support_level "1"; mgi_id "MGI:107995"; tag "basic"; havana_gene "OTTMUSG00000062217.1"; havana_transcript "OTTMUST00000152743.1";
chr8	HAVANA	exon	70790856	70790970	.	-	.	gene_id "ENSMUSG00000058301.9"; transcript_id "ENSMUST00000215817.2"; exon_number "27"; exon_id "ENSMUSE00000479641.3"; gene_type "protein_coding"; gene_name "Upf1"; transcript_type "protein_coding"; transcript_name "Upf1-202"; protein_id "ENSMUSP00000148927.2"; transcript_support_level "1"; mgi_id "MGI:107995"; tag "basic"; havana_gene "OTTMUSG00000062217.1"; havana_transcript "OTTMUST00000152743.1";
chr8	HAVANA	CDS	70790856	70790970	.	-	.	gene_id "ENSMUSG00000058301.9"; transcript_id "ENSMUST00000215817.2"; exon_number "28"; exon_id "ENSMUSE00000479641.3"; gene_type "protein_coding"; gene_name "Upf1"; transcript_type "protein_coding"; transcript_name "Upf1-202"; protein_id "ENSMUSP00000148927.2"; transcript_support_level "1"; mgi_id "MGI:107995"; tag "basic"; havana_gene "OTTMUSG00000062217.1"; havana_transcript "OTTMUST00000152743.1";
chr8	HAVANA	exon	70790139	70790282	.	-	.	gene_id "ENSMUSG00000058301.9"; transcript_id "ENSMUST00000215817.2"; exon_number "29"; exon_id "ENSMUSE00000484172.3"; gene_type "protein_coding"; gene_name "Upf1"; transcript_type "protein_coding"; transcript_name "Upf1-202"; protein_id "ENSMUSP00000148927.2"; transcript_support_level "1"; mgi_id "MGI:107995"; tag "basic"; havana_gene "OTTMUSG00000062217.1"; havana_transcript "OTTMUST00000152743.1";
chr8	HAVANA	CDS	70790139	70790282	.	-	.	gene_id "ENSMUSG00000058301.9"; transcript_id "ENSMUST00000215817.2"; exon_number "30"; exon_id "ENSMUSE00000484172.3"; gene_type "protein_coding"; gene_name "Upf1"; transcript_type "protein_coding"; transcript_name "Upf1-202"; protein_id "ENSMUSP00000148927.2"; transcript_support_level "1"; mgi_id "MGI:107995"; tag "basic"; havana_gene "OTTMUSG00000062217.1"; havana_transcript "OTTMUST00000152743.1";
chr8	HAVANA	exon	70789667	70789880	.	-	.	gene_id "ENSMUSG00000058301.9"; transcript_id "ENSMUST00000215817.2"; exon_number "31"; exon_id "ENSMUSE00000490629.3"; gene_type "protein_coding"; gene_name "Upf1"; transcript_type "protein_coding"; transcript_name "Upf1-202"; protein_id "ENSMUSP00000148927.2"; transcript_support_level "1"; mgi_id "MGI:107995"; tag "basic"; havana_gene "OTTMUSG00000062217.1"; havana_transcript "OTTMUST00000152743.1";
chr8	HAVANA	CDS	70789667	70789880	.	-	.	gene_id "ENSMUSG00000058301.9"; transcript_id "ENSMUST00000215817.2"; exon_number "32"; exon_id "ENSMUSE00000490629.3"; gene_type "protein_coding"; gene_name "Upf1"; transcript_type "protein_coding"; transcript_name "Upf1-202"; protein_id "ENSMUSP00000148927.2"; transcript_support_level "1"; mgi_id "MGI:107995"; tag "basic"; havana_gene "OTTMUSG00000062217.1"; havana_transcript "OTTMUST00000152743.1";
chr8	HAVANA	exon	70788304	70788421	.	-	.	gene_id "ENSMUSG00000058301.9"; transcript_id "ENSMUST00000215817.2"; exon_number "33"; exon_id "ENSMUSE00000486077.3"; gene_type "protein_coding"; gene_name "Upf1"; transcript_type "protein_coding"; transcript_name "Upf1-202"; protein_id "ENSMUSP00000148927.2"; transcript_support_level "1"; mgi_id "MGI:107995"; tag "basic"; havana_gene "OTTMUSG00000062217.1"; havana_transcript "OTTMUST00000152743.1";
chr8	HAVANA	CDS	70788304	70788421	.	-	.	gene_id "ENSMUSG00000058301.9"; transcript_id "ENSMUST00000215817.2"; exon_number "34"; exon_id "ENSMUSE00000486077.3"; gene_type "protein_coding"; gene_name "Upf1"; transcript_type "protein_coding"; transcript_name "Upf1-202"; protein_id "ENSMUSP00000148927.2"; transcript_support_level "1"; mgi_id "MGI:107995"; tag "basic"; havana_gene "OTTMUSG00000062217.1"; havana_transcript "OTTMUST00000152743.1";
chr8	HAVANA	exon	70787883	70788039	.	-	.	gene_id "ENSMUSG00000058301.9"; transcript_id "ENSMUST00000215817.2"; exon_number "35"; exon_id "ENSMUSE00000483169.3"; gene_type "protein_coding"; gene_name "Upf1"; transcript_type "protein_coding"; transcript_name "Upf1-202"; protein_id "ENSMUSP00000148927.2"; transcript_support_level "1"; mgi_id "MGI:107995"; tag "basic"; havana_gene "OTTMUSG00000062217.1"; havana_transcript "OTTMUST00000152743.1";
chr8	HAVANA	CDS	70787883	70788039	.	-	.	gene_id "ENSMUSG00000058301.9"; transcript_id "ENSMUST00000215817.2"; exon_number "36"; exon_id "ENSMUSE00000483169.3"; gene_type "protein_coding"; gene_name "Upf1"; transcript_type "protein_coding"; transcript_name "Upf1-202"; protein_id "ENSMUSP00000148927.2"; transcript_support_level "1"; mgi_id "MGI:107995"; tag "basic"; havana_gene "OTTMUSG00000062217.1"; havana_transcript "OTTMUST00000152743.1";
chr8	HAVANA	exon	70787268	70787410	.	-	.	gene_id "ENSMUSG00000058301.9"; transcript_id "ENSMUST00000215817.2"; exon_number "37"; exon_id "ENSMUSE00000493592.3"; gene_type "protein_coding"; gene_name "Upf1"; transcript_type "protein_coding"; transcript_name "Upf1-202"; protein_id "ENSMUSP00000148927.2"; transcript_support_level "1"; mgi_id "MGI:107995"; tag "basic"; havana_gene "OTTMUSG00000062217.1"; havana_transcript "OTTMUST00000152743.1";
chr8	HAVANA	CDS	70787268	70787410	.	-	.	gene_id "ENSMUSG00000058301.9"; transcript_id "ENSMUST00000215817.2"; exon_number "38"; exon_id "ENSMUSE00000493592.3"; gene_type "protein_coding"; gene_name "Upf1"; transcript_type "protein_coding"; transcript_name "Upf1-202"; protein_id "ENSMUSP00000148927.2"; transcript_support_level "1"; mgi_id "MGI:107995"; tag "basic"; havana_gene "OTTMUSG00000062217.1"; havana_transcript "OTTMUST00000152743.1";
chr8	HAVANA	exon	70786723	70786897	.	-	.	gene_id "ENSMUSG00000058301.9"; transcript_id "ENSMUST00000215817.2"; exon_number "39"; exon_id "ENSMUSE00000494397.3"; gene_type "protein_coding"; gene_name "Upf1"; transcript_type "protein_coding"; transcript_name "Upf1-202"; protein_id "ENSMUSP00000148927.2"; transcript_support_level "1"; mgi_id "MGI:107995"; tag "basic"; havana_gene "OTTMUSG00000062217.1"; havana_transcript "OTTMUST00000152743.1";
chr8	HAVANA	CDS	70786723	70786897	.	-	.	gene_id "ENSMUSG00000058301.9"; transcript_id "ENSMUST00000215817.2"; exon_number "40"; exon_id "ENSMUSE00000494397.3"; gene_type "protein_coding"; gene_name "Upf1"; transcript_type "protein_coding"; transcript_name "Upf1-202"; protein_id "ENSMUSP00000148927.2"; transcript_support_level "1"; mgi_id "MGI:107995"; tag "basic"; havana_gene "OTTMUSG00000062217.1"; havana_transcript "OTTMUST00000152743.1";
chr8	HAVANA	exon	70786543	70786624	.	-	.	gene_id "ENSMUSG00000058301.9"; transcript_id "ENSMUST00000215817.2"; exon_number "41"; exon_id "ENSMUSE00000487755.3"; gene_type "protein_coding"; gene_name "Upf1"; transcript_type "protein_coding"; transcript_name "Upf1-202"; protein_id "ENSMUSP00000148927.2"; transcript_support_level "1"; mgi_id "MGI:107995"; tag "basic"; havana_gene "OTTMUSG00000062217.1"; havana_transcript "OTTMUST00000152743.1";
chr8	HAVANA	CDS	70786543	70786624	.	-	.	gene_id "ENSMUSG00000058301.9"; transcript_id "ENSMUST00000215817.2"; exon_number "42"; exon_id "ENSMUSE00000487755.3"; gene_type "protein_coding"; gene_name "Upf1"; transcript_type "protein_coding"; transcript_name "Upf1-202"; protein_id "ENSMUSP00000148927.2"; transcript_support_level "1"; mgi_id "MGI:107995"; tag "basic"; havana_gene "OTTMUSG00000062217.1"; havana_transcript "OTTMUST00000152743.1";
chr8	HAVANA	exon	70785921	70786082	.	-	.	gene_id "ENSMUSG00000058301.9"; transcript_id "ENSMUST00000215817.2"; exon_number "43"; exon_id "ENSMUSE00000488514.3"; gene_type "protein_coding"; gene_name "Upf1"; transcript_type "protein_coding"; transcript_name "Upf1-202"; protein_id "ENSMUSP00000148927.2"; transcript_support_level "1"; mgi_id "MGI:107995"; tag "basic"; havana_gene "OTTMUSG00000062217.1"; havana_transcript "OTTMUST00000152743.1";
chr8	HAVANA	CDS	70785921	70786082	.	-	.	gene_id "ENSMUSG00000058301.9"; transcript_id "ENSMUST00000215817.2"; exon_number "44"; exon_id "ENSMUSE00000488514.3"; gene_type "protein_coding"; gene_name "Upf1"; transcript_type "protein_coding"; transcript_name "Upf1-202"; protein_id "ENSMUSP00000148927.2"; transcript_support_level "1"; mgi_id "MGI:107995"; tag "basic"; havana_gene "OTTMUSG00000062217.1"; havana_transcript "OTTMUST00000152743.1";
chr8	HAVANA	exon	70785623	70785840	.	-	.	gene_id "ENSMUSG00000058301.9"; transcript_id "ENSMUST00000215817.2"; exon_number "45"; exon_id "ENSMUSE00000497214.3"; gene_type "protein_coding"; gene_name "Upf1"; transcript_type "protein_coding"; transcript_name "Upf1-202"; protein_id "ENSMUSP00000148927.2"; transcript_support_level "1"; mgi_id "MGI:107995"; tag "basic"; havana_gene "OTTMUSG00000062217.1"; havana_transcript "OTTMUST00000152743.1";
chr8	HAVANA	CDS	70785623	70785840	.	-	.	gene_id "ENSMUSG00000058301.9"; transcript_id "ENSMUST00000215817.2"; exon_number "46"; exon_id "ENSMUSE00000497214.3"; gene_type "protein_coding"; gene_name "Upf1"; transcript_type "protein_coding"; transcript_name "Upf1-202"; protein_id "ENSMUSP00000148927.2"; transcript_support_level "1"; mgi_id "MGI:107995"; tag "basic"; havana_gene "OTTMUSG00000062217.1"; havana_transcript "OTTMUST00000152743.1";
chr8	HAVANA	CDS	70785276	70785392	.	-	.	gene_id "ENSMUSG00000058301.9"; transcript_id "ENSMUST00000215817.2"; exon_number "47"; exon_id "chr8.2293";
chr8	HAVANA	stop_codon	70785273	70785275	.	-	.	gene_id "ENSMUSG00000058301.9"; transcript_id "ENSMUST00000215817.2"; exon_number "48"; exon_id "chr8.2294";
chr8	HAVANA	exon	70785270	70785392	.	-	.	gene_id "ENSMUSG00000058301.9"; transcript_id "ENSMUST00000215817.2"; exon_number "49"; exon_id "ENSMUSE00000498109.3"; gene_type "protein_coding"; gene_name "Upf1"; transcript_type "protein_coding"; transcript_name "Upf1-202"; protein_id "ENSMUSP00000148927.2"; transcript_support_level "1"; mgi_id "MGI:107995"; tag "basic"; havana_gene "OTTMUSG00000062217.1"; havana_transcript "OTTMUST00000152743.1";
chr8	HAVANA	UTR	70785270	70785275	.	-	.	gene_id "ENSMUSG00000058301.9"; transcript_id "ENSMUST00000215817.2"; exon_number "50"; exon_id "chr8.2295";
chr8	HAVANA	exon	70784175	70785129	.	-	.	gene_id "ENSMUSG00000058301.9"; transcript_id "ENSMUST00000215817.2"; exon_number "51"; exon_id "ENSMUSE00000491289.8"; gene_type "protein_coding"; gene_name "Upf1"; transcript_type "protein_coding"; transcript_name "Upf1-202"; protein_id "ENSMUSP00000148927.2"; transcript_support_level "1"; mgi_id "MGI:107995"; tag "basic"; havana_gene "OTTMUSG00000062217.1"; havana_transcript "OTTMUST00000152743.1";
chr8	HAVANA	UTR	70784175	70785129	.	-	.	gene_id "ENSMUSG00000058301.9"; transcript_id "ENSMUST00000215817.2"; exon_number "52"; exon_id "ENSMUSE00000491289.8"; gene_type "protein_coding"; gene_name "Upf1"; transcript_type "protein_coding"; transcript_name "Upf1-202"; protein_id "ENSMUSP00000148927.2"; transcript_support_level "1"; mgi_id "MGI:107995"; tag "basic"; havana_gene "OTTMUSG00000062217.1"; havana_transcript "OTTMUST00000152743.1";
chr8	HAVANA	gene	70826208	70834716	.	+	.	gene_id "ENSMUSG00000031849.10"; transcripts "1"; gene_type "protein_coding"; gene_name "Comp"; mgi_id "MGI:88469"; havana_gene "OTTMUSG00000062218.1";
chr8	HAVANA	transcript	70826208	70834716	.	+	.	gene_id "ENSMUSG00000031849.10"; transcript_id "ENSMUST00000003659.9"; exons "19"; gene_type "protein_coding"; gene_name "Comp"; transcript_type "protein_coding"; transcript_name "Comp-201"; protein_id "ENSMUSP00000003659.8"; transcript_support_level "1"; mgi_id "MGI:88469"; tag "basic"; ccdsid "CCDS22367.1"; havana_gene "OTTMUSG00000062218.1"; havana_transcript "OTTMUST00000151798.1";
chr8	HAVANA	UTR	70826208	70826221	.	+	.	gene_id "ENSMUSG00000031849.10"; transcript_id "ENSMUST00000003659.9"; exon_number "1"; exon_id "2297";
chr8	HAVANA	exon	70826208	70826297	.	+	.	gene_id "ENSMUSG00000031849.10"; transcript_id "ENSMUST00000003659.9"; exon_number "2"; exon_id "ENSMUSE00000232231.6"; gene_type "protein_coding"; gene_name "Comp"; transcript_type "protein_coding"; transcript_name "Comp-201"; protein_id "ENSMUSP00000003659.8"; transcript_support_level "1"; mgi_id "MGI:88469"; tag "basic"; ccdsid "CCDS22367.1"; havana_gene "OTTMUSG00000062218.1"; havana_transcript "OTTMUST00000151798.1";
chr8	HAVANA	start_codon	70826222	70826224	.	+	.	gene_id "ENSMUSG00000031849.10"; transcript_id "ENSMUST00000003659.9"; exon_number "3"; exon_id "2298";
chr8	HAVANA	CDS	70826222	70826297	.	+	.	gene_id "ENSMUSG00000031849.10"; transcript_id "ENSMUST00000003659.9"; exon_number "4"; exon_id "2299";
chr8	HAVANA	CDS	70826503	70826588	.	+	.	gene_id "ENSMUSG00000031849.10"; transcript_id "ENSMUST00000003659.9"; exon_number "5"; exon_id "ENSMUSE00000436024.4"; gene_type "protein_coding"; gene_name "Comp"; transcript_type "protein_coding"; transcript_name "Comp-201"; protein_id "ENSMUSP00000003659.8"; transcript_support_level "1"; mgi_id "MGI:88469"; tag "basic"; ccdsid "CCDS22367.1"; havana_gene "OTTMUSG00000062218.1"; havana_transcript "OTTMUST00000151798.1";
chr8	HAVANA	exon	70826503	70826588	.	+	.	gene_id "ENSMUSG00000031849.10"; transcript_id "ENSMUST00000003659.9"; exon_number "6"; exon_id "ENSMUSE00000436024.4"; gene_type "protein_coding"; gene_name "Comp"; transcript_type "protein_coding"; transcript_name "Comp-201"; protein_id "ENSMUSP00000003659.8"; transcript_support_level "1"; mgi_id "MGI:88469"; tag "basic"; ccdsid "CCDS22367.1"; havana_gene "OTTMUSG00000062218.1"; havana_transcript "OTTMUST00000151798.1";
chr8	HAVANA	CDS	70827023	70827074	.	+	.	gene_id "ENSMUSG00000031849.10"; transcript_id "ENSMUST00000003659.9"; exon_number "7"; exon_id "ENSMUSE00000436018.4"; gene_type "protein_coding"; gene_name "Comp"; transcript_type "protein_coding"; transcript_name "Comp-201"; protein_id "ENSMUSP00000003659.8"; transcript_support_level "1"; mgi_id "MGI:88469"; tag "basic"; ccdsid "CCDS22367.1"; havana_gene "OTTMUSG00000062218.1"; havana_transcript "OTTMUST00000151798.1";
chr8	HAVANA	exon	70827023	70827074	.	+	.	gene_id "ENSMUSG00000031849.10"; transcript_id "ENSMUST00000003659.9"; exon_number "8"; exon_id "ENSMUSE00000436018.4"; gene_type "protein_coding"; gene_name "Comp"; transcript_type "protein_coding"; transcript_name "Comp-201"; protein_id "ENSMUSP00000003659.8"; transcript_support_level "1"; mgi_id "MGI:88469"; tag "basic"; ccdsid "CCDS22367.1"; havana_gene "OTTMUSG00000062218.1"; havana_transcript "OTTMUST00000151798.1";
chr8	HAVANA	CDS	70827455	70827624	.	+	.	gene_id "ENSMUSG00000031849.10"; transcript_id "ENSMUST00000003659.9"; exon_number "9"; exon_id "ENSMUSE00000436014.4"; gene_type "protein_coding"; gene_name "Comp"; transcript_type "protein_coding"; transcript_name "Comp-201"; protein_id "ENSMUSP00000003659.8"; transcript_support_level "1"; mgi_id "MGI:88469"; tag "basic"; ccdsid "CCDS22367.1"; havana_gene "OTTMUSG00000062218.1"; havana_transcript "OTTMUST00000151798.1";
chr8	HAVANA	exon	70827455	70827624	.	+	.	gene_id "ENSMUSG00000031849.10"; transcript_id "ENSMUST00000003659.9"; exon_number "10"; exon_id "ENSMUSE00000436014.4"; gene_type "protein_coding"; gene_name "Comp"; transcript_type "protein_coding"; transcript_name "Comp-201"; protein_id "ENSMUSP00000003659.8"; transcript_support_level "1"; mgi_id "MGI:88469"; tag "basic"; ccdsid "CCDS22367.1"; havana_gene "OTTMUSG00000062218.1"; havana_transcript "OTTMUST00000151798.1";
chr8	HAVANA	CDS	70828380	70828517	.	+	.	gene_id "ENSMUSG00000031849.10"; transcript_id "ENSMUST00000003659.9"; exon_number "11"; exon_id "ENSMUSE00001392535.2"; gene_type "protein_coding"; gene_name "Comp"; transcript_type "protein_coding"; transcript_name "Comp-201"; protein_id "ENSMUSP00000003659.8"; transcript_support_level "1"; mgi_id "MGI:88469"; tag "basic"; ccdsid "CCDS22367.1"; havana_gene "OTTMUSG00000062218.1"; havana_transcript "OTTMUST00000151798.1";
chr8	HAVANA	exon	70828380	70828517	.	+	.	gene_id "ENSMUSG00000031849.10"; transcript_id "ENSMUST00000003659.9"; exon_number "12"; exon_id "ENSMUSE00001392535.2"; gene_type "protein_coding"; gene_name "Comp"; transcript_type "protein_coding"; transcript_name "Comp-201"; protein_id "ENSMUSP00000003659.8"; transcript_support_level "1"; mgi_id "MGI:88469"; tag "basic"; ccdsid "CCDS22367.1"; havana_gene "OTTMUSG00000062218.1"; havana_transcript "OTTMUST00000151798.1";
chr8	HAVANA	CDS	70828692	70828766	.	+	.	gene_id "ENSMUSG00000031849.10"; transcript_id "ENSMUST00000003659.9"; exon_number "13"; exon_id "ENSMUSE00001391621.2"; gene_type "protein_coding"; gene_name "Comp"; transcript_type "protein_coding"; transcript_name "Comp-201"; protein_id "ENSMUSP00000003659.8"; transcript_support_level "1"; mgi_id "MGI:88469"; tag "basic"; ccdsid "CCDS22367.1"; havana_gene "OTTMUSG00000062218.1"; havana_transcript "OTTMUST00000151798.1";
chr8	HAVANA	exon	70828692	70828766	.	+	.	gene_id "ENSMUSG00000031849.10"; transcript_id "ENSMUST00000003659.9"; exon_number "14"; exon_id "ENSMUSE00001391621.2"; gene_type "protein_coding"; gene_name "Comp"; transcript_type "protein_coding"; transcript_name "Comp-201"; protein_id "ENSMUSP00000003659.8"; transcript_support_level "1"; mgi_id "MGI:88469"; tag "basic"; ccdsid "CCDS22367.1"; havana_gene "OTTMUSG00000062218.1"; havana_transcript "OTTMUST00000151798.1";
chr8	HAVANA	CDS	70828847	70829005	.	+	.	gene_id "ENSMUSG00000031849.10"; transcript_id "ENSMUST00000003659.9"; exon_number "15"; exon_id "ENSMUSE00001390506.2"; gene_type "protein_coding"; gene_name "Comp"; transcript_type "protein_coding"; transcript_name "Comp-201"; protein_id "ENSMUSP00000003659.8"; transcript_support_level "1"; mgi_id "MGI:88469"; tag "basic"; ccdsid "CCDS22367.1"; havana_gene "OTTMUSG00000062218.1"; havana_transcript "OTTMUST00000151798.1";
chr8	HAVANA	exon	70828847	70829005	.	+	.	gene_id "ENSMUSG00000031849.10"; transcript_id "ENSMUST00000003659.9"; exon_number "16"; exon_id "ENSMUSE00001390506.2"; gene_type "protein_coding"; gene_name "Comp"; transcript_type "protein_coding"; transcript_name "Comp-201"; protein_id "ENSMUSP00000003659.8"; transcript_support_level "1"; mgi_id "MGI:88469"; tag "basic"; ccdsid "CCDS22367.1"; havana_gene "OTTMUSG00000062218.1"; havana_transcript "OTTMUST00000151798.1";
chr8	HAVANA	CDS	70829088	70829192	.	+	.	gene_id "ENSMUSG00000031849.10"; transcript_id "ENSMUST00000003659.9"; exon_number "17"; exon_id "ENSMUSE00000435989.4"; gene_type "protein_coding"; gene_name "Comp"; transcript_type "protein_coding"; transcript_name "Comp-201"; protein_id "ENSMUSP00000003659.8"; transcript_support_level "1"; mgi_id "MGI:88469"; tag "basic"; ccdsid "CCDS22367.1"; havana_gene "OTTMUSG00000062218.1"; havana_transcript "OTTMUST00000151798.1";
chr8	HAVANA	exon	70829088	70829192	.	+	.	gene_id "ENSMUSG00000031849.10"; transcript_id "ENSMUST00000003659.9"; exon_number "18"; exon_id "ENSMUSE00000435989.4"; gene_type "protein_coding"; gene_name "Comp"; transcript_type "protein_coding"; transcript_name "Comp-201"; protein_id "ENSMUSP00000003659.8"; transcript_support_level "1"; mgi_id "MGI:88469"; tag "basic"; ccdsid "CCDS22367.1"; havana_gene "OTTMUSG00000062218.1"; havana_transcript "OTTMUST00000151798.1";
chr8	HAVANA	CDS	70829286	70829393	.	+	.	gene_id "ENSMUSG00000031849.10"; transcript_id "ENSMUST00000003659.9"; exon_number "19"; exon_id "ENSMUSE00000435984.4"; gene_type "protein_coding"; gene_name "Comp"; transcript_type "protein_coding"; transcript_name "Comp-201"; protein_id "ENSMUSP00000003659.8"; transcript_support_level "1"; mgi_id "MGI:88469"; tag "basic"; ccdsid "CCDS22367.1"; havana_gene "OTTMUSG00000062218.1"; havana_transcript "OTTMUST00000151798.1";
chr8	HAVANA	exon	70829286	70829393	.	+	.	gene_id "ENSMUSG00000031849.10"; transcript_id "ENSMUST00000003659.9"; exon_number "20"; exon_id "ENSMUSE00000435984.4"; gene_type "protein_coding"; gene_name "Comp"; transcript_type "protein_coding"; transcript_name "Comp-201"; protein_id "ENSMUSP00000003659.8"; transcript_support_level "1"; mgi_id "MGI:88469"; tag "basic"; ccdsid "CCDS22367.1"; havana_gene "OTTMUSG00000062218.1"; havana_transcript "OTTMUST00000151798.1";
chr8	HAVANA	CDS	70829747	70829906	.	+	.	gene_id "ENSMUSG00000031849.10"; transcript_id "ENSMUST00000003659.9"; exon_number "21"; exon_id "ENSMUSE00000435978.4"; gene_type "protein_coding"; gene_name "Comp"; transcript_type "protein_coding"; transcript_name "Comp-201"; protein_id "ENSMUSP00000003659.8"; transcript_support_level "1"; mgi_id "MGI:88469"; tag "basic"; ccdsid "CCDS22367.1"; havana_gene "OTTMUSG00000062218.1"; havana_transcript "OTTMUST00000151798.1";
chr8	HAVANA	exon	70829747	70829906	.	+	.	gene_id "ENSMUSG00000031849.10"; transcript_id "ENSMUST00000003659.9"; exon_number "22"; exon_id "ENSMUSE00000435978.4"; gene_type "protein_coding"; gene_name "Comp"; transcript_type "protein_coding"; transcript_name "Comp-201"; protein_id "ENSMUSP00000003659.8"; transcript_support_level "1"; mgi_id "MGI:88469"; tag "basic"; ccdsid "CCDS22367.1"; havana_gene "OTTMUSG00000062218.1"; havana_transcript "OTTMUST00000151798.1";
chr8	HAVANA	CDS	70831264	70831382	.	+	.	gene_id "ENSMUSG00000031849.10"; transcript_id "ENSMUST00000003659.9"; exon_number "23"; exon_id "ENSMUSE00000435973.4"; gene_type "protein_coding"; gene_name "Comp"; transcript_type "protein_coding"; transcript_name "Comp-201"; protein_id "ENSMUSP00000003659.8"; transcript_support_level "1"; mgi_id "MGI:88469"; tag "basic"; ccdsid "CCDS22367.1"; havana_gene "OTTMUSG00000062218.1"; havana_transcript "OTTMUST00000151798.1";
chr8	HAVANA	exon	70831264	70831382	.	+	.	gene_id "ENSMUSG00000031849.10"; transcript_id "ENSMUST00000003659.9"; exon_number "24"; exon_id "ENSMUSE00000435973.4"; gene_type "protein_coding"; gene_name "Comp"; transcript_type "protein_coding"; transcript_name "Comp-201"; protein_id "ENSMUSP00000003659.8"; transcript_support_level "1"; mgi_id "MGI:88469"; tag "basic"; ccdsid "CCDS22367.1"; havana_gene "OTTMUSG00000062218.1"; havana_transcript "OTTMUST00000151798.1";
chr8	HAVANA	CDS	70831548	70831600	.	+	.	gene_id "ENSMUSG00000031849.10"; transcript_id "ENSMUST00000003659.9"; exon_number "25"; exon_id "ENSMUSE00000213790.4"; gene_type "protein_coding"; gene_name "Comp"; transcript_type "protein_coding"; transcript_name "Comp-201"; protein_id "ENSMUSP00000003659.8"; transcript_support_level "1"; mgi_id "MGI:88469"; tag "basic"; ccdsid "CCDS22367.1"; havana_gene "OTTMUSG00000062218.1"; havana_transcript "OTTMUST00000151798.1";
chr8	HAVANA	exon	70831548	70831600	.	+	.	gene_id "ENSMUSG00000031849.10"; transcript_id "ENSMUST00000003659.9"; exon_number "26"; exon_id "ENSMUSE00000213790.4"; gene_type "protein_coding"; gene_name "Comp"; transcript_type "protein_coding"; transcript_name "Comp-201"; protein_id "ENSMUSP00000003659.8"; transcript_support_level "1"; mgi_id "MGI:88469"; tag "basic"; ccdsid "CCDS22367.1"; havana_gene "OTTMUSG00000062218.1"; havana_transcript "OTTMUST00000151798.1";
chr8	HAVANA	CDS	70831684	70831865	.	+	.	gene_id "ENSMUSG00000031849.10"; transcript_id "ENSMUST00000003659.9"; exon_number "27"; exon_id "ENSMUSE00000435966.4"; gene_type "protein_coding"; gene_name "Comp"; transcript_type "protein_coding"; transcript_name "Comp-201"; protein_id "ENSMUSP00000003659.8"; transcript_support_level "1"; mgi_id "MGI:88469"; tag "basic"; ccdsid "CCDS22367.1"; havana_gene "OTTMUSG00000062218.1"; havana_transcript "OTTMUST00000151798.1";
chr8	HAVANA	exon	70831684	70831865	.	+	.	gene_id "ENSMUSG00000031849.10"; transcript_id "ENSMUST00000003659.9"; exon_number "28"; exon_id "ENSMUSE00000435966.4"; gene_type "protein_coding"; gene_name "Comp"; transcript_type "protein_coding"; transcript_name "Comp-201"; protein_id "ENSMUSP00000003659.8"; transcript_support_level "1"; mgi_id "MGI:88469"; tag "basic"; ccdsid "CCDS22367.1"; havana_gene "OTTMUSG00000062218.1"; havana_transcript "OTTMUST00000151798.1";
chr8	HAVANA	CDS	70832044	70832222	.	+	.	gene_id "ENSMUSG00000031849.10"; transcript_id "ENSMUST00000003659.9"; exon_number "29"; exon_id "ENSMUSE00000435962.4"; gene_type "protein_coding"; gene_name "Comp"; transcript_type "protein_coding"; transcript_name "Comp-201"; protein_id "ENSMUSP00000003659.8"; transcript_support_level "1"; mgi_id "MGI:88469"; tag "basic"; ccdsid "CCDS22367.1"; havana_gene "OTTMUSG00000062218.1"; havana_transcript "OTTMUST00000151798.1";
chr8	HAVANA	exon	70832044	70832222	.	+	.	gene_id "ENSMUSG00000031849.10"; transcript_id "ENSMUST00000003659.9"; exon_number "30"; exon_id "ENSMUSE00000435962.4"; gene_type "protein_coding"; gene_name "Comp"; transcript_type "protein_coding"; transcript_name "Comp-201"; protein_id "ENSMUSP00000003659.8"; transcript_support_level "1"; mgi_id "MGI:88469"; tag "basic"; ccdsid "CCDS22367.1"; havana_gene "OTTMUSG00000062218.1"; havana_transcript "OTTMUST00000151798.1";
chr8	HAVANA	CDS	70832331	70832379	.	+	.	gene_id "ENSMUSG00000031849.10"; transcript_id "ENSMUST00000003659.9"; exon_number "31"; exon_id "ENSMUSE00000582010.2"; gene_type "protein_coding"; gene_name "Comp"; transcript_type "protein_coding"; transcript_name "Comp-201"; protein_id "ENSMUSP00000003659.8"; transcript_support_level "1"; mgi_id "MGI:88469"; tag "basic"; ccdsid "CCDS22367.1"; havana_gene "OTTMUSG00000062218.1"; havana_transcript "OTTMUST00000151798.1";
chr8	HAVANA	exon	70832331	70832379	.	+	.	gene_id "ENSMUSG00000031849.10"; transcript_id "ENSMUST00000003659.9"; exon_number "32"; exon_id "ENSMUSE00000582010.2"; gene_type "protein_coding"; gene_name "Comp"; transcript_type "protein_coding"; transcript_name "Comp-201"; protein_id "ENSMUSP00000003659.8"; transcript_support_level "1"; mgi_id "MGI:88469"; tag "basic"; ccdsid "CCDS22367.1"; havana_gene "OTTMUSG00000062218.1"; havana_transcript "OTTMUST00000151798.1";
chr8	HAVANA	CDS	70832755	70832951	.	+	.	gene_id "ENSMUSG00000031849.10"; transcript_id "ENSMUST00000003659.9"; exon_number "33"; exon_id "ENSMUSE00000582009.2"; gene_type "protein_coding"; gene_name "Comp"; transcript_type "protein_coding"; transcript_name "Comp-201"; protein_id "ENSMUSP00000003659.8"; transcript_support_level "1"; mgi_id "MGI:88469"; tag "basic"; ccdsid "CCDS22367.1"; havana_gene "OTTMUSG00000062218.1"; havana_transcript "OTTMUST00000151798.1";
chr8	HAVANA	exon	70832755	70832951	.	+	.	gene_id "ENSMUSG00000031849.10"; transcript_id "ENSMUST00000003659.9"; exon_number "34"; exon_id "ENSMUSE00000582009.2"; gene_type "protein_coding"; gene_name "Comp"; transcript_type "protein_coding"; transcript_name "Comp-201"; protein_id "ENSMUSP00000003659.8"; transcript_support_level "1"; mgi_id "MGI:88469"; tag "basic"; ccdsid "CCDS22367.1"; havana_gene "OTTMUSG00000062218.1"; havana_transcript "OTTMUST00000151798.1";
chr8	HAVANA	CDS	70833895	70834067	.	+	.	gene_id "ENSMUSG00000031849.10"; transcript_id "ENSMUST00000003659.9"; exon_number "35"; exon_id "ENSMUSE00000582008.4"; gene_type "protein_coding"; gene_name "Comp"; transcript_type "protein_coding"; transcript_name "Comp-201"; protein_id "ENSMUSP00000003659.8"; transcript_support_level "1"; mgi_id "MGI:88469"; tag "basic"; ccdsid "CCDS22367.1"; havana_gene "OTTMUSG00000062218.1"; havana_transcript "OTTMUST00000151798.1";
chr8	HAVANA	exon	70833895	70834067	.	+	.	gene_id "ENSMUSG00000031849.10"; transcript_id "ENSMUST00000003659.9"; exon_number "36"; exon_id "ENSMUSE00000582008.4"; gene_type "protein_coding"; gene_name "Comp"; transcript_type "protein_coding"; transcript_name "Comp-201"; protein_id "ENSMUSP00000003659.8"; transcript_support_level "1"; mgi_id "MGI:88469"; tag "basic"; ccdsid "CCDS22367.1"; havana_gene "OTTMUSG00000062218.1"; havana_transcript "OTTMUST00000151798.1";
chr8	HAVANA	CDS	70834322	70834461	.	+	.	gene_id "ENSMUSG00000031849.10"; transcript_id "ENSMUST00000003659.9"; exon_number "37"; exon_id "ENSMUSE00000490913.5"; gene_type "protein_coding"; gene_name "Comp"; transcript_type "protein_coding"; transcript_name "Comp-201"; protein_id "ENSMUSP00000003659.8"; transcript_support_level "1"; mgi_id "MGI:88469"; tag "basic"; ccdsid "CCDS22367.1"; havana_gene "OTTMUSG00000062218.1"; havana_transcript "OTTMUST00000151798.1";
chr8	HAVANA	exon	70834322	70834461	.	+	.	gene_id "ENSMUSG00000031849.10"; transcript_id "ENSMUST00000003659.9"; exon_number "38"; exon_id "ENSMUSE00000490913.5"; gene_type "protein_coding"; gene_name "Comp"; transcript_type "protein_coding"; transcript_name "Comp-201"; protein_id "ENSMUSP00000003659.8"; transcript_support_level "1"; mgi_id "MGI:88469"; tag "basic"; ccdsid "CCDS22367.1"; havana_gene "OTTMUSG00000062218.1"; havana_transcript "OTTMUST00000151798.1";
chr8	HAVANA	CDS	70834536	70834579	.	+	.	gene_id "ENSMUSG00000031849.10"; transcript_id "ENSMUST00000003659.9"; exon_number "39"; exon_id "2300";
chr8	HAVANA	exon	70834536	70834716	.	+	.	gene_id "ENSMUSG00000031849.10"; transcript_id "ENSMUST00000003659.9"; exon_number "40"; exon_id "ENSMUSE00001392413.2"; gene_type "protein_coding"; gene_name "Comp"; transcript_type "protein_coding"; transcript_name "Comp-201"; protein_id "ENSMUSP00000003659.8"; transcript_support_level "1"; mgi_id "MGI:88469"; tag "basic"; ccdsid "CCDS22367.1"; havana_gene "OTTMUSG00000062218.1"; havana_transcript "OTTMUST00000151798.1";
chr8	HAVANA	stop_codon	70834580	70834582	.	+	.	gene_id "ENSMUSG00000031849.10"; transcript_id "ENSMUST00000003659.9"; exon_number "41"; exon_id "2301";
chr8	HAVANA	UTR	70834580	70834716	.	+	.	gene_id "ENSMUSG00000031849.10"; transcript_id "ENSMUST00000003659.9"; exon_number "42"; exon_id "2302";
chr8	HAVANA	gene	70835005	70892274	.	-	.	gene_id "ENSMUSG00000003575.14"; transcripts "5"; gene_type "protein_coding"; gene_name "Crtc1"; mgi_id "MGI:2142523"; havana_gene "OTTMUSG00000022258.1";
chr8	IsoQuant	transcript	70838192	70892261	.	-	.	gene_id "ENSMUSG00000003575.14"; transcript_id "transcript4460.chr8.nic"; exons "15";
chr8	IsoQuant	exon	70892083	70892261	.	-	.	gene_id "ENSMUSG00000003575.14"; transcript_id "transcript4460.chr8.nic"; exon_number "1"; exon_id "2303";
chr8	IsoQuant	exon	70861545	70861661	.	-	.	gene_id "ENSMUSG00000003575.14"; transcript_id "transcript4460.chr8.nic"; exon_number "2"; exon_id "ENSMUSE00001283641.2";
chr8	IsoQuant	exon	70858728	70858865	.	-	.	gene_id "ENSMUSG00000003575.14"; transcript_id "transcript4460.chr8.nic"; exon_number "3"; exon_id "ENSMUSE00001251109.2";
chr8	IsoQuant	exon	70857909	70857970	.	-	.	gene_id "ENSMUSG00000003575.14"; transcript_id "transcript4460.chr8.nic"; exon_number "4"; exon_id "ENSMUSE00001290044.2";
chr8	IsoQuant	exon	70855081	70855175	.	-	.	gene_id "ENSMUSG00000003575.14"; transcript_id "transcript4460.chr8.nic"; exon_number "5"; exon_id "ENSMUSE00001267321.2";
chr8	IsoQuant	exon	70853269	70853354	.	-	.	gene_id "ENSMUSG00000003575.14"; transcript_id "transcript4460.chr8.nic"; exon_number "6"; exon_id "ENSMUSE00001311298.2";
chr8	IsoQuant	exon	70850946	70850986	.	-	.	gene_id "ENSMUSG00000003575.14"; transcript_id "transcript4460.chr8.nic"; exon_number "7"; exon_id "ENSMUSE00001279256.2";
chr8	IsoQuant	exon	70850396	70850604	.	-	.	gene_id "ENSMUSG00000003575.14"; transcript_id "transcript4460.chr8.nic"; exon_number "8"; exon_id "ENSMUSE00000455927.4";
chr8	IsoQuant	exon	70845572	70845705	.	-	.	gene_id "ENSMUSG00000003575.14"; transcript_id "transcript4460.chr8.nic"; exon_number "9"; exon_id "ENSMUSE00000516330.3";
chr8	IsoQuant	exon	70844670	70844813	.	-	.	gene_id "ENSMUSG00000003575.14"; transcript_id "transcript4460.chr8.nic"; exon_number "10"; exon_id "ENSMUSE00000766559.2";
chr8	IsoQuant	exon	70844511	70844561	.	-	.	gene_id "ENSMUSG00000003575.14"; transcript_id "transcript4460.chr8.nic"; exon_number "11"; exon_id "ENSMUSE00000782602.2";
chr8	IsoQuant	exon	70843852	70843953	.	-	.	gene_id "ENSMUSG00000003575.14"; transcript_id "transcript4460.chr8.nic"; exon_number "12"; exon_id "ENSMUSE00001206685.2";
chr8	IsoQuant	exon	70840725	70840811	.	-	.	gene_id "ENSMUSG00000003575.14"; transcript_id "transcript4460.chr8.nic"; exon_number "13"; exon_id "ENSMUSE00001277752.2";
chr8	IsoQuant	exon	70840191	70840371	.	-	.	gene_id "ENSMUSG00000003575.14"; transcript_id "transcript4460.chr8.nic"; exon_number "14"; exon_id "ENSMUSE00001255741.2";
chr8	IsoQuant	exon	70838192	70838985	.	-	.	gene_id "ENSMUSG00000003575.14"; transcript_id "transcript4460.chr8.nic"; exon_number "15"; exon_id "2304";
chr8	IsoQuant	transcript	70835005	70892274	.	-	.	gene_id "ENSMUSG00000003575.14"; transcript_id "transcript4465.chr8.nnic"; exons "13";
chr8	IsoQuant	exon	70892083	70892274	.	-	.	gene_id "ENSMUSG00000003575.14"; transcript_id "transcript4465.chr8.nnic"; exon_number "1"; exon_id "2305";
chr8	IsoQuant	exon	70858728	70858865	.	-	.	gene_id "ENSMUSG00000003575.14"; transcript_id "transcript4465.chr8.nnic"; exon_number "2"; exon_id "ENSMUSE00001251109.2";
chr8	IsoQuant	exon	70857909	70857970	.	-	.	gene_id "ENSMUSG00000003575.14"; transcript_id "transcript4465.chr8.nnic"; exon_number "3"; exon_id "ENSMUSE00001290044.2";
chr8	IsoQuant	exon	70855081	70855175	.	-	.	gene_id "ENSMUSG00000003575.14"; transcript_id "transcript4465.chr8.nnic"; exon_number "4"; exon_id "ENSMUSE00001267321.2";
chr8	IsoQuant	exon	70853269	70853354	.	-	.	gene_id "ENSMUSG00000003575.14"; transcript_id "transcript4465.chr8.nnic"; exon_number "5"; exon_id "ENSMUSE00001311298.2";
chr8	IsoQuant	exon	70850946	70850986	.	-	.	gene_id "ENSMUSG00000003575.14"; transcript_id "transcript4465.chr8.nnic"; exon_number "6"; exon_id "ENSMUSE00001279256.2";
chr8	IsoQuant	exon	70850396	70850604	.	-	.	gene_id "ENSMUSG00000003575.14"; transcript_id "transcript4465.chr8.nnic"; exon_number "7"; exon_id "ENSMUSE00000455927.4";
chr8	IsoQuant	exon	70845572	70845705	.	-	.	gene_id "ENSMUSG00000003575.14"; transcript_id "transcript4465.chr8.nnic"; exon_number "8"; exon_id "ENSMUSE00000516330.3";
chr8	IsoQuant	exon	70844511	70844813	.	-	.	gene_id "ENSMUSG00000003575.14"; transcript_id "transcript4465.chr8.nnic"; exon_number "9"; exon_id "ENSMUSE00000517104.3";
chr8	IsoQuant	exon	70843852	70843953	.	-	.	gene_id "ENSMUSG00000003575.14"; transcript_id "transcript4465.chr8.nnic"; exon_number "10"; exon_id "ENSMUSE00001206685.2";
chr8	IsoQuant	exon	70840725	70840811	.	-	.	gene_id "ENSMUSG00000003575.14"; transcript_id "transcript4465.chr8.nnic"; exon_number "11"; exon_id "ENSMUSE00001277752.2";
chr8	IsoQuant	exon	70840191	70840371	.	-	.	gene_id "ENSMUSG00000003575.14"; transcript_id "transcript4465.chr8.nnic"; exon_number "12"; exon_id "ENSMUSE00001255741.2";
chr8	IsoQuant	exon	70835005	70838985	.	-	.	gene_id "ENSMUSG00000003575.14"; transcript_id "transcript4465.chr8.nnic"; exon_number "13"; exon_id "ENSMUSE00001214279.2";
chr8	IsoQuant	transcript	70838192	70892241	.	-	.	gene_id "ENSMUSG00000003575.14"; transcript_id "transcript4468.chr8.nnic"; exons "13";
chr8	IsoQuant	exon	70892083	70892241	.	-	.	gene_id "ENSMUSG00000003575.14"; transcript_id "transcript4468.chr8.nnic"; exon_number "1"; exon_id "2306";
chr8	IsoQuant	exon	70861545	70861661	.	-	.	gene_id "ENSMUSG00000003575.14"; transcript_id "transcript4468.chr8.nnic"; exon_number "2"; exon_id "ENSMUSE00001283641.2";
chr8	IsoQuant	exon	70858728	70858865	.	-	.	gene_id "ENSMUSG00000003575.14"; transcript_id "transcript4468.chr8.nnic"; exon_number "3"; exon_id "ENSMUSE00001251109.2";
chr8	IsoQuant	exon	70857909	70857970	.	-	.	gene_id "ENSMUSG00000003575.14"; transcript_id "transcript4468.chr8.nnic"; exon_number "4"; exon_id "ENSMUSE00001290044.2";
chr8	IsoQuant	exon	70855081	70855175	.	-	.	gene_id "ENSMUSG00000003575.14"; transcript_id "transcript4468.chr8.nnic"; exon_number "5"; exon_id "ENSMUSE00001267321.2";
chr8	IsoQuant	exon	70853269	70853354	.	-	.	gene_id "ENSMUSG00000003575.14"; transcript_id "transcript4468.chr8.nnic"; exon_number "6"; exon_id "ENSMUSE00001311298.2";
chr8	IsoQuant	exon	70850946	70850986	.	-	.	gene_id "ENSMUSG00000003575.14"; transcript_id "transcript4468.chr8.nnic"; exon_number "7"; exon_id "ENSMUSE00001279256.2";
chr8	IsoQuant	exon	70850396	70850604	.	-	.	gene_id "ENSMUSG00000003575.14"; transcript_id "transcript4468.chr8.nnic"; exon_number "8"; exon_id "ENSMUSE00000455927.4";
chr8	IsoQuant	exon	70845572	70845705	.	-	.	gene_id "ENSMUSG00000003575.14"; transcript_id "transcript4468.chr8.nnic"; exon_number "9"; exon_id "ENSMUSE00000516330.3";
chr8	IsoQuant	exon	70844511	70844813	.	-	.	gene_id "ENSMUSG00000003575.14"; transcript_id "transcript4468.chr8.nnic"; exon_number "10"; exon_id "ENSMUSE00000517104.3";
chr8	IsoQuant	exon	70843852	70843953	.	-	.	gene_id "ENSMUSG00000003575.14"; transcript_id "transcript4468.chr8.nnic"; exon_number "11"; exon_id "ENSMUSE00001206685.2";
chr8	IsoQuant	exon	70840191	70840371	.	-	.	gene_id "ENSMUSG00000003575.14"; transcript_id "transcript4468.chr8.nnic"; exon_number "12"; exon_id "ENSMUSE00001255741.2";
chr8	IsoQuant	exon	70838192	70838985	.	-	.	gene_id "ENSMUSG00000003575.14"; transcript_id "transcript4468.chr8.nnic"; exon_number "13"; exon_id "chr8.2304";
chr8	IsoQuant	transcript	70838192	70892238	.	-	.	gene_id "ENSMUSG00000003575.14"; transcript_id "transcript4473.chr8.nnic"; exons "10";
chr8	IsoQuant	exon	70892083	70892238	.	-	.	gene_id "ENSMUSG00000003575.14"; transcript_id "transcript4473.chr8.nnic"; exon_number "1"; exon_id "2307";
chr8	IsoQuant	exon	70853269	70853354	.	-	.	gene_id "ENSMUSG00000003575.14"; transcript_id "transcript4473.chr8.nnic"; exon_number "2"; exon_id "ENSMUSE00001311298.2";
chr8	IsoQuant	exon	70850946	70850986	.	-	.	gene_id "ENSMUSG00000003575.14"; transcript_id "transcript4473.chr8.nnic"; exon_number "3"; exon_id "ENSMUSE00001279256.2";
chr8	IsoQuant	exon	70850396	70850604	.	-	.	gene_id "ENSMUSG00000003575.14"; transcript_id "transcript4473.chr8.nnic"; exon_number "4"; exon_id "ENSMUSE00000455927.4";
chr8	IsoQuant	exon	70845572	70845705	.	-	.	gene_id "ENSMUSG00000003575.14"; transcript_id "transcript4473.chr8.nnic"; exon_number "5"; exon_id "ENSMUSE00000516330.3";
chr8	IsoQuant	exon	70844511	70844813	.	-	.	gene_id "ENSMUSG00000003575.14"; transcript_id "transcript4473.chr8.nnic"; exon_number "6"; exon_id "ENSMUSE00000517104.3";
chr8	IsoQuant	exon	70843852	70843953	.	-	.	gene_id "ENSMUSG00000003575.14"; transcript_id "transcript4473.chr8.nnic"; exon_number "7"; exon_id "ENSMUSE00001206685.2";
chr8	IsoQuant	exon	70840725	70840811	.	-	.	gene_id "ENSMUSG00000003575.14"; transcript_id "transcript4473.chr8.nnic"; exon_number "8"; exon_id "ENSMUSE00001277752.2";
chr8	IsoQuant	exon	70840191	70840371	.	-	.	gene_id "ENSMUSG00000003575.14"; transcript_id "transcript4473.chr8.nnic"; exon_number "9"; exon_id "ENSMUSE00001255741.2";
chr8	IsoQuant	exon	70838192	70838985	.	-	.	gene_id "ENSMUSG00000003575.14"; transcript_id "transcript4473.chr8.nnic"; exon_number "10"; exon_id "chr8.2304";
chr8	HAVANA	transcript	70835005	70892229	.	-	.	gene_id "ENSMUSG00000003575.14"; transcript_id "ENSMUST00000076615.6"; exons "14"; gene_type "protein_coding"; gene_name "Crtc1"; transcript_type "protein_coding"; transcript_name "Crtc1-201"; protein_id "ENSMUSP00000075916.6"; transcript_support_level "1"; mgi_id "MGI:2142523"; tag "basic"; ccdsid "CCDS40372.1"; havana_gene "OTTMUSG00000022258.1"; havana_transcript "OTTMUST00000052982.1";
chr8	HAVANA	UTR	70892209	70892229	.	-	.	gene_id "ENSMUSG00000003575.14"; transcript_id "ENSMUST00000076615.6"; exon_number "1"; exon_id "2308";
chr8	HAVANA	start_codon	70892206	70892208	.	-	.	gene_id "ENSMUSG00000003575.14"; transcript_id "ENSMUST00000076615.6"; exon_number "2"; exon_id "2309";
chr8	HAVANA	exon	70892083	70892229	.	-	.	gene_id "ENSMUSG00000003575.14"; transcript_id "ENSMUST00000076615.6"; exon_number "3"; exon_id "ENSMUSE00001299154.2"; gene_type "protein_coding"; gene_name "Crtc1"; transcript_type "protein_coding"; transcript_name "Crtc1-201"; protein_id "ENSMUSP00000075916.6"; transcript_support_level "1"; mgi_id "MGI:2142523"; tag "basic"; ccdsid "CCDS40372.1"; havana_gene "OTTMUSG00000022258.1"; havana_transcript "OTTMUST00000052982.1";
chr8	HAVANA	CDS	70892083	70892208	.	-	.	gene_id "ENSMUSG00000003575.14"; transcript_id "ENSMUST00000076615.6"; exon_number "4"; exon_id "2310";
chr8	HAVANA	exon	70861545	70861661	.	-	.	gene_id "ENSMUSG00000003575.14"; transcript_id "ENSMUST00000076615.6"; exon_number "5"; exon_id "ENSMUSE00001283641.2"; gene_type "protein_coding"; gene_name "Crtc1"; transcript_type "protein_coding"; transcript_name "Crtc1-201"; protein_id "ENSMUSP00000075916.6"; transcript_support_level "1"; mgi_id "MGI:2142523"; tag "basic"; ccdsid "CCDS40372.1"; havana_gene "OTTMUSG00000022258.1"; havana_transcript "OTTMUST00000052982.1";
chr8	HAVANA	CDS	70861545	70861661	.	-	.	gene_id "ENSMUSG00000003575.14"; transcript_id "ENSMUST00000076615.6"; exon_number "6"; exon_id "ENSMUSE00001283641.2"; gene_type "protein_coding"; gene_name "Crtc1"; transcript_type "protein_coding"; transcript_name "Crtc1-201"; protein_id "ENSMUSP00000075916.6"; transcript_support_level "1"; mgi_id "MGI:2142523"; tag "basic"; ccdsid "CCDS40372.1"; havana_gene "OTTMUSG00000022258.1"; havana_transcript "OTTMUST00000052982.1";
chr8	HAVANA	exon	70858728	70858865	.	-	.	gene_id "ENSMUSG00000003575.14"; transcript_id "ENSMUST00000076615.6"; exon_number "7"; exon_id "ENSMUSE00001251109.2"; gene_type "protein_coding"; gene_name "Crtc1"; transcript_type "protein_coding"; transcript_name "Crtc1-201"; protein_id "ENSMUSP00000075916.6"; transcript_support_level "1"; mgi_id "MGI:2142523"; tag "basic"; ccdsid "CCDS40372.1"; havana_gene "OTTMUSG00000022258.1"; havana_transcript "OTTMUST00000052982.1";
chr8	HAVANA	CDS	70858728	70858865	.	-	.	gene_id "ENSMUSG00000003575.14"; transcript_id "ENSMUST00000076615.6"; exon_number "8"; exon_id "ENSMUSE00001251109.2"; gene_type "protein_coding"; gene_name "Crtc1"; transcript_type "protein_coding"; transcript_name "Crtc1-201"; protein_id "ENSMUSP00000075916.6"; transcript_support_level "1"; mgi_id "MGI:2142523"; tag "basic"; ccdsid "CCDS40372.1"; havana_gene "OTTMUSG00000022258.1"; havana_transcript "OTTMUST00000052982.1";
chr8	HAVANA	exon	70857909	70857970	.	-	.	gene_id "ENSMUSG00000003575.14"; transcript_id "ENSMUST00000076615.6"; exon_number "9"; exon_id "ENSMUSE00001290044.2"; gene_type "protein_coding"; gene_name "Crtc1"; transcript_type "protein_coding"; transcript_name "Crtc1-201"; protein_id "ENSMUSP00000075916.6"; transcript_support_level "1"; mgi_id "MGI:2142523"; tag "basic"; ccdsid "CCDS40372.1"; havana_gene "OTTMUSG00000022258.1"; havana_transcript "OTTMUST00000052982.1";
chr8	HAVANA	CDS	70857909	70857970	.	-	.	gene_id "ENSMUSG00000003575.14"; transcript_id "ENSMUST00000076615.6"; exon_number "10"; exon_id "ENSMUSE00001290044.2"; gene_type "protein_coding"; gene_name "Crtc1"; transcript_type "protein_coding"; transcript_name "Crtc1-201"; protein_id "ENSMUSP00000075916.6"; transcript_support_level "1"; mgi_id "MGI:2142523"; tag "basic"; ccdsid "CCDS40372.1"; havana_gene "OTTMUSG00000022258.1"; havana_transcript "OTTMUST00000052982.1";
chr8	HAVANA	exon	70855081	70855175	.	-	.	gene_id "ENSMUSG00000003575.14"; transcript_id "ENSMUST00000076615.6"; exon_number "11"; exon_id "ENSMUSE00001267321.2"; gene_type "protein_coding"; gene_name "Crtc1"; transcript_type "protein_coding"; transcript_name "Crtc1-201"; protein_id "ENSMUSP00000075916.6"; transcript_support_level "1"; mgi_id "MGI:2142523"; tag "basic"; ccdsid "CCDS40372.1"; havana_gene "OTTMUSG00000022258.1"; havana_transcript "OTTMUST00000052982.1";
chr8	HAVANA	CDS	70855081	70855175	.	-	.	gene_id "ENSMUSG00000003575.14"; transcript_id "ENSMUST00000076615.6"; exon_number "12"; exon_id "ENSMUSE00001267321.2"; gene_type "protein_coding"; gene_name "Crtc1"; transcript_type "protein_coding"; transcript_name "Crtc1-201"; protein_id "ENSMUSP00000075916.6"; transcript_support_level "1"; mgi_id "MGI:2142523"; tag "basic"; ccdsid "CCDS40372.1"; havana_gene "OTTMUSG00000022258.1"; havana_transcript "OTTMUST00000052982.1";
chr8	HAVANA	exon	70853269	70853354	.	-	.	gene_id "ENSMUSG00000003575.14"; transcript_id "ENSMUST00000076615.6"; exon_number "13"; exon_id "ENSMUSE00001311298.2"; gene_type "protein_coding"; gene_name "Crtc1"; transcript_type "protein_coding"; transcript_name "Crtc1-201"; protein_id "ENSMUSP00000075916.6"; transcript_support_level "1"; mgi_id "MGI:2142523"; tag "basic"; ccdsid "CCDS40372.1"; havana_gene "OTTMUSG00000022258.1"; havana_transcript "OTTMUST00000052982.1";
chr8	HAVANA	CDS	70853269	70853354	.	-	.	gene_id "ENSMUSG00000003575.14"; transcript_id "ENSMUST00000076615.6"; exon_number "14"; exon_id "ENSMUSE00001311298.2"; gene_type "protein_coding"; gene_name "Crtc1"; transcript_type "protein_coding"; transcript_name "Crtc1-201"; protein_id "ENSMUSP00000075916.6"; transcript_support_level "1"; mgi_id "MGI:2142523"; tag "basic"; ccdsid "CCDS40372.1"; havana_gene "OTTMUSG00000022258.1"; havana_transcript "OTTMUST00000052982.1";
chr8	HAVANA	exon	70850946	70850986	.	-	.	gene_id "ENSMUSG00000003575.14"; transcript_id "ENSMUST00000076615.6"; exon_number "15"; exon_id "ENSMUSE00001279256.2"; gene_type "protein_coding"; gene_name "Crtc1"; transcript_type "protein_coding"; transcript_name "Crtc1-201"; protein_id "ENSMUSP00000075916.6"; transcript_support_level "1"; mgi_id "MGI:2142523"; tag "basic"; ccdsid "CCDS40372.1"; havana_gene "OTTMUSG00000022258.1"; havana_transcript "OTTMUST00000052982.1";
chr8	HAVANA	CDS	70850946	70850986	.	-	.	gene_id "ENSMUSG00000003575.14"; transcript_id "ENSMUST00000076615.6"; exon_number "16"; exon_id "ENSMUSE00001279256.2"; gene_type "protein_coding"; gene_name "Crtc1"; transcript_type "protein_coding"; transcript_name "Crtc1-201"; protein_id "ENSMUSP00000075916.6"; transcript_support_level "1"; mgi_id "MGI:2142523"; tag "basic"; ccdsid "CCDS40372.1"; havana_gene "OTTMUSG00000022258.1"; havana_transcript "OTTMUST00000052982.1";
chr8	HAVANA	exon	70850396	70850604	.	-	.	gene_id "ENSMUSG00000003575.14"; transcript_id "ENSMUST00000076615.6"; exon_number "17"; exon_id "ENSMUSE00000455927.4"; gene_type "protein_coding"; gene_name "Crtc1"; transcript_type "protein_coding"; transcript_name "Crtc1-201"; protein_id "ENSMUSP00000075916.6"; transcript_support_level "1"; mgi_id "MGI:2142523"; tag "basic"; ccdsid "CCDS40372.1"; havana_gene "OTTMUSG00000022258.1"; havana_transcript "OTTMUST00000052982.1";
chr8	HAVANA	CDS	70850396	70850604	.	-	.	gene_id "ENSMUSG00000003575.14"; transcript_id "ENSMUST00000076615.6"; exon_number "18"; exon_id "ENSMUSE00000455927.4"; gene_type "protein_coding"; gene_name "Crtc1"; transcript_type "protein_coding"; transcript_name "Crtc1-201"; protein_id "ENSMUSP00000075916.6"; transcript_support_level "1"; mgi_id "MGI:2142523"; tag "basic"; ccdsid "CCDS40372.1"; havana_gene "OTTMUSG00000022258.1"; havana_transcript "OTTMUST00000052982.1";
chr8	HAVANA	exon	70845572	70845705	.	-	.	gene_id "ENSMUSG00000003575.14"; transcript_id "ENSMUST00000076615.6"; exon_number "19"; exon_id "ENSMUSE00000516330.3"; gene_type "protein_coding"; gene_name "Crtc1"; transcript_type "protein_coding"; transcript_name "Crtc1-201"; protein_id "ENSMUSP00000075916.6"; transcript_support_level "1"; mgi_id "MGI:2142523"; tag "basic"; ccdsid "CCDS40372.1"; havana_gene "OTTMUSG00000022258.1"; havana_transcript "OTTMUST00000052982.1";
chr8	HAVANA	CDS	70845572	70845705	.	-	.	gene_id "ENSMUSG00000003575.14"; transcript_id "ENSMUST00000076615.6"; exon_number "20"; exon_id "ENSMUSE00000516330.3"; gene_type "protein_coding"; gene_name "Crtc1"; transcript_type "protein_coding"; transcript_name "Crtc1-201"; protein_id "ENSMUSP00000075916.6"; transcript_support_level "1"; mgi_id "MGI:2142523"; tag "basic"; ccdsid "CCDS40372.1"; havana_gene "OTTMUSG00000022258.1"; havana_transcript "OTTMUST00000052982.1";
chr8	HAVANA	exon	70844511	70844813	.	-	.	gene_id "ENSMUSG00000003575.14"; transcript_id "ENSMUST00000076615.6"; exon_number "21"; exon_id "ENSMUSE00000517104.3"; gene_type "protein_coding"; gene_name "Crtc1"; transcript_type "protein_coding"; transcript_name "Crtc1-201"; protein_id "ENSMUSP00000075916.6"; transcript_support_level "1"; mgi_id "MGI:2142523"; tag "basic"; ccdsid "CCDS40372.1"; havana_gene "OTTMUSG00000022258.1"; havana_transcript "OTTMUST00000052982.1";
chr8	HAVANA	CDS	70844511	70844813	.	-	.	gene_id "ENSMUSG00000003575.14"; transcript_id "ENSMUST00000076615.6"; exon_number "22"; exon_id "ENSMUSE00000517104.3"; gene_type "protein_coding"; gene_name "Crtc1"; transcript_type "protein_coding"; transcript_name "Crtc1-201"; protein_id "ENSMUSP00000075916.6"; transcript_support_level "1"; mgi_id "MGI:2142523"; tag "basic"; ccdsid "CCDS40372.1"; havana_gene "OTTMUSG00000022258.1"; havana_transcript "OTTMUST00000052982.1";
chr8	HAVANA	exon	70843852	70843953	.	-	.	gene_id "ENSMUSG00000003575.14"; transcript_id "ENSMUST00000076615.6"; exon_number "23"; exon_id "ENSMUSE00001206685.2"; gene_type "protein_coding"; gene_name "Crtc1"; transcript_type "protein_coding"; transcript_name "Crtc1-201"; protein_id "ENSMUSP00000075916.6"; transcript_support_level "1"; mgi_id "MGI:2142523"; tag "basic"; ccdsid "CCDS40372.1"; havana_gene "OTTMUSG00000022258.1"; havana_transcript "OTTMUST00000052982.1";
chr8	HAVANA	CDS	70843852	70843953	.	-	.	gene_id "ENSMUSG00000003575.14"; transcript_id "ENSMUST00000076615.6"; exon_number "24"; exon_id "ENSMUSE00001206685.2"; gene_type "protein_coding"; gene_name "Crtc1"; transcript_type "protein_coding"; transcript_name "Crtc1-201"; protein_id "ENSMUSP00000075916.6"; transcript_support_level "1"; mgi_id "MGI:2142523"; tag "basic"; ccdsid "CCDS40372.1"; havana_gene "OTTMUSG00000022258.1"; havana_transcript "OTTMUST00000052982.1";
chr8	HAVANA	exon	70840725	70840811	.	-	.	gene_id "ENSMUSG00000003575.14"; transcript_id "ENSMUST00000076615.6"; exon_number "25"; exon_id "ENSMUSE00001277752.2"; gene_type "protein_coding"; gene_name "Crtc1"; transcript_type "protein_coding"; transcript_name "Crtc1-201"; protein_id "ENSMUSP00000075916.6"; transcript_support_level "1"; mgi_id "MGI:2142523"; tag "basic"; ccdsid "CCDS40372.1"; havana_gene "OTTMUSG00000022258.1"; havana_transcript "OTTMUST00000052982.1";
chr8	HAVANA	CDS	70840725	70840811	.	-	.	gene_id "ENSMUSG00000003575.14"; transcript_id "ENSMUST00000076615.6"; exon_number "26"; exon_id "ENSMUSE00001277752.2"; gene_type "protein_coding"; gene_name "Crtc1"; transcript_type "protein_coding"; transcript_name "Crtc1-201"; protein_id "ENSMUSP00000075916.6"; transcript_support_level "1"; mgi_id "MGI:2142523"; tag "basic"; ccdsid "CCDS40372.1"; havana_gene "OTTMUSG00000022258.1"; havana_transcript "OTTMUST00000052982.1";
chr8	HAVANA	exon	70840191	70840371	.	-	.	gene_id "ENSMUSG00000003575.14"; transcript_id "ENSMUST00000076615.6"; exon_number "27"; exon_id "ENSMUSE00001255741.2"; gene_type "protein_coding"; gene_name "Crtc1"; transcript_type "protein_coding"; transcript_name "Crtc1-201"; protein_id "ENSMUSP00000075916.6"; transcript_support_level "1"; mgi_id "MGI:2142523"; tag "basic"; ccdsid "CCDS40372.1"; havana_gene "OTTMUSG00000022258.1"; havana_transcript "OTTMUST00000052982.1";
chr8	HAVANA	CDS	70840191	70840371	.	-	.	gene_id "ENSMUSG00000003575.14"; transcript_id "ENSMUST00000076615.6"; exon_number "28"; exon_id "ENSMUSE00001255741.2"; gene_type "protein_coding"; gene_name "Crtc1"; transcript_type "protein_coding"; transcript_name "Crtc1-201"; protein_id "ENSMUSP00000075916.6"; transcript_support_level "1"; mgi_id "MGI:2142523"; tag "basic"; ccdsid "CCDS40372.1"; havana_gene "OTTMUSG00000022258.1"; havana_transcript "OTTMUST00000052982.1";
chr8	HAVANA	CDS	70838777	70838985	.	-	.	gene_id "ENSMUSG00000003575.14"; transcript_id "ENSMUST00000076615.6"; exon_number "29"; exon_id "2311";
chr8	HAVANA	stop_codon	70838774	70838776	.	-	.	gene_id "ENSMUSG00000003575.14"; transcript_id "ENSMUST00000076615.6"; exon_number "30"; exon_id "2312";
chr8	HAVANA	exon	70835005	70838985	.	-	.	gene_id "ENSMUSG00000003575.14"; transcript_id "ENSMUST00000076615.6"; exon_number "31"; exon_id "ENSMUSE00001214279.2"; gene_type "protein_coding"; gene_name "Crtc1"; transcript_type "protein_coding"; transcript_name "Crtc1-201"; protein_id "ENSMUSP00000075916.6"; transcript_support_level "1"; mgi_id "MGI:2142523"; tag "basic"; ccdsid "CCDS40372.1"; havana_gene "OTTMUSG00000022258.1"; havana_transcript "OTTMUST00000052982.1";
chr8	HAVANA	UTR	70835005	70838776	.	-	.	gene_id "ENSMUSG00000003575.14"; transcript_id "ENSMUST00000076615.6"; exon_number "32"; exon_id "2313";
chr8	HAVANA	gene	70902869	70929650	.	-	.	gene_id "ENSMUSG00000055707.14"; transcripts "5"; gene_type "protein_coding"; gene_name "Klhl26"; mgi_id "MGI:2443079"; havana_gene "OTTMUSG00000061453.1";
chr8	IsoQuant	transcript	70902911	70929650	.	-	.	gene_id "ENSMUSG00000055707.14"; transcript_id "transcript4480.chr8.nnic"; exons "4";
chr8	IsoQuant	exon	70929500	70929650	.	-	.	gene_id "ENSMUSG00000055707.14"; transcript_id "transcript4480.chr8.nnic"; exon_number "1"; exon_id "2314";
chr8	IsoQuant	exon	70908116	70908298	.	-	.	gene_id "ENSMUSG00000055707.14"; transcript_id "transcript4480.chr8.nnic"; exon_number "2"; exon_id "ENSMUSE00001384955.2";
chr8	IsoQuant	exon	70905395	70905669	.	-	.	gene_id "ENSMUSG00000055707.14"; transcript_id "transcript4480.chr8.nnic"; exon_number "3"; exon_id "2315";
chr8	IsoQuant	exon	70902911	70905293	.	-	.	gene_id "ENSMUSG00000055707.14"; transcript_id "transcript4480.chr8.nnic"; exon_number "4"; exon_id "2316";
chr8	IsoQuant	transcript	70902918	70929622	.	-	.	gene_id "ENSMUSG00000055707.14"; transcript_id "transcript4482.chr8.nnic"; exons "4";
chr8	IsoQuant	exon	70929500	70929622	.	-	.	gene_id "ENSMUSG00000055707.14"; transcript_id "transcript4482.chr8.nnic"; exon_number "1"; exon_id "2317";
chr8	IsoQuant	exon	70928457	70928586	.	-	.	gene_id "ENSMUSG00000055707.14"; transcript_id "transcript4482.chr8.nnic"; exon_number "2"; exon_id "2318";
chr8	IsoQuant	exon	70908116	70908298	.	-	.	gene_id "ENSMUSG00000055707.14"; transcript_id "transcript4482.chr8.nnic"; exon_number "3"; exon_id "ENSMUSE00001384955.2";
chr8	IsoQuant	exon	70902918	70905669	.	-	.	gene_id "ENSMUSG00000055707.14"; transcript_id "transcript4482.chr8.nnic"; exon_number "4"; exon_id "ENSMUSE00000434922.7";
chr8	HAVANA	transcript	70902869	70929600	.	-	.	gene_id "ENSMUSG00000055707.14"; transcript_id "ENSMUST00000209415.2"; exons "3"; gene_type "protein_coding"; gene_name "Klhl26"; transcript_type "protein_coding"; transcript_name "Klhl26-203"; protein_id "ENSMUSP00000147432.2"; transcript_support_level "1"; mgi_id "MGI:2443079"; tag "basic"; havana_gene "OTTMUSG00000061453.1"; havana_transcript "OTTMUST00000149963.1";
chr8	HAVANA	UTR	70929556	70929600	.	-	.	gene_id "ENSMUSG00000055707.14"; transcript_id "ENSMUST00000209415.2"; exon_number "1"; exon_id "2319";
chr8	HAVANA	start_codon	70929553	70929555	.	-	.	gene_id "ENSMUSG00000055707.14"; transcript_id "ENSMUST00000209415.2"; exon_number "2"; exon_id "2320";
chr8	HAVANA	exon	70929500	70929600	.	-	.	gene_id "ENSMUSG00000055707.14"; transcript_id "ENSMUST00000209415.2"; exon_number "3"; exon_id "ENSMUSE00001384718.2"; gene_type "protein_coding"; gene_name "Klhl26"; transcript_type "protein_coding"; transcript_name "Klhl26-203"; protein_id "ENSMUSP00000147432.2"; transcript_support_level "1"; mgi_id "MGI:2443079"; tag "basic"; havana_gene "OTTMUSG00000061453.1"; havana_transcript "OTTMUST00000149963.1";
chr8	HAVANA	CDS	70929500	70929555	.	-	.	gene_id "ENSMUSG00000055707.14"; transcript_id "ENSMUST00000209415.2"; exon_number "4"; exon_id "ENSMUSE00001383531.2"; gene_type "protein_coding"; gene_name "Klhl26"; transcript_type "protein_coding"; transcript_name "Klhl26-203"; protein_id "ENSMUSP00000147432.2"; transcript_support_level "1"; mgi_id "MGI:2443079"; tag "basic"; havana_gene "OTTMUSG00000061453.1"; havana_transcript "OTTMUST00000149963.1";
chr8	HAVANA	exon	70908116	70908298	.	-	.	gene_id "ENSMUSG00000055707.14"; transcript_id "ENSMUST00000209415.2"; exon_number "5"; exon_id "ENSMUSE00001384955.2"; gene_type "protein_coding"; gene_name "Klhl26"; transcript_type "protein_coding"; transcript_name "Klhl26-203"; protein_id "ENSMUSP00000147432.2"; transcript_support_level "1"; mgi_id "MGI:2443079"; tag "basic"; havana_gene "OTTMUSG00000061453.1"; havana_transcript "OTTMUST00000149963.1";
chr8	HAVANA	CDS	70908116	70908298	.	-	.	gene_id "ENSMUSG00000055707.14"; transcript_id "ENSMUST00000209415.2"; exon_number "6"; exon_id "ENSMUSE00001384955.2"; gene_type "protein_coding"; gene_name "Klhl26"; transcript_type "protein_coding"; transcript_name "Klhl26-203"; protein_id "ENSMUSP00000147432.2"; transcript_support_level "1"; mgi_id "MGI:2443079"; tag "basic"; havana_gene "OTTMUSG00000061453.1"; havana_transcript "OTTMUST00000149963.1";
chr8	HAVANA	CDS	70905470	70905503	.	-	.	gene_id "ENSMUSG00000055707.14"; transcript_id "ENSMUST00000209415.2"; exon_number "7"; exon_id "2321";
chr8	HAVANA	stop_codon	70905467	70905469	.	-	.	gene_id "ENSMUSG00000055707.14"; transcript_id "ENSMUST00000209415.2"; exon_number "8"; exon_id "2322";
chr8	HAVANA	exon	70902869	70905503	.	-	.	gene_id "ENSMUSG00000055707.14"; transcript_id "ENSMUST00000209415.2"; exon_number "9"; exon_id "ENSMUSE00001383964.2"; gene_type "protein_coding"; gene_name "Klhl26"; transcript_type "protein_coding"; transcript_name "Klhl26-203"; protein_id "ENSMUSP00000147432.2"; transcript_support_level "1"; mgi_id "MGI:2443079"; tag "basic"; havana_gene "OTTMUSG00000061453.1"; havana_transcript "OTTMUST00000149963.1";
chr8	HAVANA	UTR	70902869	70905469	.	-	.	gene_id "ENSMUSG00000055707.14"; transcript_id "ENSMUST00000209415.2"; exon_number "10"; exon_id "2323";
chr8	HAVANA	transcript	70902918	70929555	.	-	.	gene_id "ENSMUSG00000055707.14"; transcript_id "ENSMUST00000066597.13"; exons "3"; gene_type "protein_coding"; gene_name "Klhl26"; transcript_type "protein_coding"; transcript_name "Klhl26-201"; protein_id "ENSMUSP00000069077.6"; transcript_support_level "1"; mgi_id "MGI:2443079"; tag "basic"; ccdsid "CCDS40373.1"; havana_gene "OTTMUSG00000061453.1"; havana_transcript "OTTMUST00000149965.1";
chr8	HAVANA	start_codon	70929553	70929555	.	-	.	gene_id "ENSMUSG00000055707.14"; transcript_id "ENSMUST00000066597.13"; exon_number "1"; exon_id "chr8.2320";
chr8	HAVANA	exon	70929500	70929555	.	-	.	gene_id "ENSMUSG00000055707.14"; transcript_id "ENSMUST00000066597.13"; exon_number "2"; exon_id "ENSMUSE00001383531.2"; gene_type "protein_coding"; gene_name "Klhl26"; transcript_type "protein_coding"; transcript_name "Klhl26-201"; protein_id "ENSMUSP00000069077.6"; transcript_support_level "1"; mgi_id "MGI:2443079"; tag "basic"; ccdsid "CCDS40373.1"; havana_gene "OTTMUSG00000061453.1"; havana_transcript "OTTMUST00000149965.1";
chr8	HAVANA	CDS	70929500	70929555	.	-	.	gene_id "ENSMUSG00000055707.14"; transcript_id "ENSMUST00000066597.13"; exon_number "3"; exon_id "ENSMUSE00001383531.2"; gene_type "protein_coding"; gene_name "Klhl26"; transcript_type "protein_coding"; transcript_name "Klhl26-201"; protein_id "ENSMUSP00000069077.6"; transcript_support_level "1"; mgi_id "MGI:2443079"; tag "basic"; ccdsid "CCDS40373.1"; havana_gene "OTTMUSG00000061453.1"; havana_transcript "OTTMUST00000149965.1";
chr8	HAVANA	exon	70908116	70908298	.	-	.	gene_id "ENSMUSG00000055707.14"; transcript_id "ENSMUST00000066597.13"; exon_number "4"; exon_id "ENSMUSE00001384955.2"; gene_type "protein_coding"; gene_name "Klhl26"; transcript_type "protein_coding"; transcript_name "Klhl26-201"; protein_id "ENSMUSP00000069077.6"; transcript_support_level "1"; mgi_id "MGI:2443079"; tag "basic"; ccdsid "CCDS40373.1"; havana_gene "OTTMUSG00000061453.1"; havana_transcript "OTTMUST00000149965.1";
chr8	HAVANA	CDS	70908116	70908298	.	-	.	gene_id "ENSMUSG00000055707.14"; transcript_id "ENSMUST00000066597.13"; exon_number "5"; exon_id "ENSMUSE00001384955.2"; gene_type "protein_coding"; gene_name "Klhl26"; transcript_type "protein_coding"; transcript_name "Klhl26-201"; protein_id "ENSMUSP00000069077.6"; transcript_support_level "1"; mgi_id "MGI:2443079"; tag "basic"; ccdsid "CCDS40373.1"; havana_gene "OTTMUSG00000061453.1"; havana_transcript "OTTMUST00000149965.1";
chr8	HAVANA	CDS	70904091	70905669	.	-	.	gene_id "ENSMUSG00000055707.14"; transcript_id "ENSMUST00000066597.13"; exon_number "6"; exon_id "2324";
chr8	HAVANA	stop_codon	70904088	70904090	.	-	.	gene_id "ENSMUSG00000055707.14"; transcript_id "ENSMUST00000066597.13"; exon_number "7"; exon_id "2325";
chr8	HAVANA	exon	70902918	70905669	.	-	.	gene_id "ENSMUSG00000055707.14"; transcript_id "ENSMUST00000066597.13"; exon_number "8"; exon_id "ENSMUSE00000434922.7"; gene_type "protein_coding"; gene_name "Klhl26"; transcript_type "protein_coding"; transcript_name "Klhl26-201"; protein_id "ENSMUSP00000069077.6"; transcript_support_level "1"; mgi_id "MGI:2443079"; tag "basic"; ccdsid "CCDS40373.1"; havana_gene "OTTMUSG00000061453.1"; havana_transcript "OTTMUST00000149965.1";
chr8	HAVANA	UTR	70902918	70904090	.	-	.	gene_id "ENSMUSG00000055707.14"; transcript_id "ENSMUST00000066597.13"; exon_number "9"; exon_id "2326";
chr8	HAVANA	transcript	70902877	70929599	.	-	.	gene_id "ENSMUSG00000055707.14"; transcript_id "ENSMUST00000210250.2"; exons "3"; gene_type "protein_coding"; gene_name "Klhl26"; transcript_type "protein_coding"; transcript_name "Klhl26-205"; protein_id "ENSMUSP00000147385.2"; transcript_support_level "1"; mgi_id "MGI:2443079"; tag "basic"; havana_gene "OTTMUSG00000061453.1"; havana_transcript "OTTMUST00000149964.1";
chr8	HAVANA	UTR	70929556	70929599	.	-	.	gene_id "ENSMUSG00000055707.14"; transcript_id "ENSMUST00000210250.2"; exon_number "1"; exon_id "2327";
chr8	HAVANA	start_codon	70929553	70929555	.	-	.	gene_id "ENSMUSG00000055707.14"; transcript_id "ENSMUST00000210250.2"; exon_number "2"; exon_id "chr8.2320";
chr8	HAVANA	exon	70929500	70929599	.	-	.	gene_id "ENSMUSG00000055707.14"; transcript_id "ENSMUST00000210250.2"; exon_number "3"; exon_id "ENSMUSE00001384844.2"; gene_type "protein_coding"; gene_name "Klhl26"; transcript_type "protein_coding"; transcript_name "Klhl26-205"; protein_id "ENSMUSP00000147385.2"; transcript_support_level "1"; mgi_id "MGI:2443079"; tag "basic"; havana_gene "OTTMUSG00000061453.1"; havana_transcript "OTTMUST00000149964.1";
chr8	HAVANA	CDS	70929500	70929555	.	-	.	gene_id "ENSMUSG00000055707.14"; transcript_id "ENSMUST00000210250.2"; exon_number "4"; exon_id "ENSMUSE00001383531.2"; gene_type "protein_coding"; gene_name "Klhl26"; transcript_type "protein_coding"; transcript_name "Klhl26-205"; protein_id "ENSMUSP00000147385.2"; transcript_support_level "1"; mgi_id "MGI:2443079"; tag "basic"; havana_gene "OTTMUSG00000061453.1"; havana_transcript "OTTMUST00000149964.1";
chr8	HAVANA	exon	70908116	70908298	.	-	.	gene_id "ENSMUSG00000055707.14"; transcript_id "ENSMUST00000210250.2"; exon_number "5"; exon_id "ENSMUSE00001384955.2"; gene_type "protein_coding"; gene_name "Klhl26"; transcript_type "protein_coding"; transcript_name "Klhl26-205"; protein_id "ENSMUSP00000147385.2"; transcript_support_level "1"; mgi_id "MGI:2443079"; tag "basic"; havana_gene "OTTMUSG00000061453.1"; havana_transcript "OTTMUST00000149964.1";
chr8	HAVANA	CDS	70908116	70908298	.	-	.	gene_id "ENSMUSG00000055707.14"; transcript_id "ENSMUST00000210250.2"; exon_number "6"; exon_id "ENSMUSE00001384955.2"; gene_type "protein_coding"; gene_name "Klhl26"; transcript_type "protein_coding"; transcript_name "Klhl26-205"; protein_id "ENSMUSP00000147385.2"; transcript_support_level "1"; mgi_id "MGI:2443079"; tag "basic"; havana_gene "OTTMUSG00000061453.1"; havana_transcript "OTTMUST00000149964.1";
chr8	HAVANA	CDS	70904091	70905567	.	-	.	gene_id "ENSMUSG00000055707.14"; transcript_id "ENSMUST00000210250.2"; exon_number "7"; exon_id "2328";
chr8	HAVANA	stop_codon	70904088	70904090	.	-	.	gene_id "ENSMUSG00000055707.14"; transcript_id "ENSMUST00000210250.2"; exon_number "8"; exon_id "chr8.2325";
chr8	HAVANA	exon	70902877	70905567	.	-	.	gene_id "ENSMUSG00000055707.14"; transcript_id "ENSMUST00000210250.2"; exon_number "9"; exon_id "ENSMUSE00001387578.2"; gene_type "protein_coding"; gene_name "Klhl26"; transcript_type "protein_coding"; transcript_name "Klhl26-205"; protein_id "ENSMUSP00000147385.2"; transcript_support_level "1"; mgi_id "MGI:2443079"; tag "basic"; havana_gene "OTTMUSG00000061453.1"; havana_transcript "OTTMUST00000149964.1";
chr8	HAVANA	UTR	70902877	70904090	.	-	.	gene_id "ENSMUSG00000055707.14"; transcript_id "ENSMUST00000210250.2"; exon_number "10"; exon_id "2329";
chr8	IsoQuant	gene	70927579	70929613	.	-	.	gene_id "novel_gene_chr8_4490"; transcripts "1";
chr8	IsoQuant	transcript	70927579	70929613	.	-	.	gene_id "novel_gene_chr8_4490"; transcript_id "transcript4489.chr8.nnic"; exons "1";
chr8	IsoQuant	exon	70927579	70929613	.	-	.	gene_id "novel_gene_chr8_4490"; transcript_id "transcript4489.chr8.nnic"; exon_number "1"; exon_id "2330";
chr8	HAVANA	gene	70936517	70940008	.	-	.	gene_id "ENSMUSG00000035964.9"; transcripts "1"; gene_type "protein_coding"; gene_name "Tmem59l"; mgi_id "MGI:1915187"; havana_gene "OTTMUSG00000061442.1";
chr8	HAVANA	transcript	70936517	70940008	.	-	.	gene_id "ENSMUSG00000035964.9"; transcript_id "ENSMUST00000045286.9"; exons "8"; gene_type "protein_coding"; gene_name "Tmem59l"; transcript_type "protein_coding"; transcript_name "Tmem59l-201"; protein_id "ENSMUSP00000043659.8"; transcript_support_level "1"; mgi_id "MGI:1915187"; tag "basic"; ccdsid "CCDS22368.1"; havana_gene "OTTMUSG00000061442.1"; havana_transcript "OTTMUST00000149921.1";
chr8	HAVANA	UTR	70939968	70940008	.	-	.	gene_id "ENSMUSG00000035964.9"; transcript_id "ENSMUST00000045286.9"; exon_number "1"; exon_id "2331";
chr8	HAVANA	start_codon	70939965	70939967	.	-	.	gene_id "ENSMUSG00000035964.9"; transcript_id "ENSMUST00000045286.9"; exon_number "2"; exon_id "2332";
chr8	HAVANA	exon	70939818	70940008	.	-	.	gene_id "ENSMUSG00000035964.9"; transcript_id "ENSMUST00000045286.9"; exon_number "3"; exon_id "ENSMUSE00000231627.5"; gene_type "protein_coding"; gene_name "Tmem59l"; transcript_type "protein_coding"; transcript_name "Tmem59l-201"; protein_id "ENSMUSP00000043659.8"; transcript_support_level "1"; mgi_id "MGI:1915187"; tag "basic"; ccdsid "CCDS22368.1"; havana_gene "OTTMUSG00000061442.1"; havana_transcript "OTTMUST00000149921.1";
chr8	HAVANA	CDS	70939818	70939967	.	-	.	gene_id "ENSMUSG00000035964.9"; transcript_id "ENSMUST00000045286.9"; exon_number "4"; exon_id "2333";
chr8	HAVANA	exon	70938878	70939022	.	-	.	gene_id "ENSMUSG00000035964.9"; transcript_id "ENSMUST00000045286.9"; exon_number "5"; exon_id "ENSMUSE00001385129.2"; gene_type "protein_coding"; gene_name "Tmem59l"; transcript_type "protein_coding"; transcript_name "Tmem59l-201"; protein_id "ENSMUSP00000043659.8"; transcript_support_level "1"; mgi_id "MGI:1915187"; tag "basic"; ccdsid "CCDS22368.1"; havana_gene "OTTMUSG00000061442.1"; havana_transcript "OTTMUST00000149921.1";
chr8	HAVANA	CDS	70938878	70939022	.	-	.	gene_id "ENSMUSG00000035964.9"; transcript_id "ENSMUST00000045286.9"; exon_number "6"; exon_id "ENSMUSE00001385129.2"; gene_type "protein_coding"; gene_name "Tmem59l"; transcript_type "protein_coding"; transcript_name "Tmem59l-201"; protein_id "ENSMUSP00000043659.8"; transcript_support_level "1"; mgi_id "MGI:1915187"; tag "basic"; ccdsid "CCDS22368.1"; havana_gene "OTTMUSG00000061442.1"; havana_transcript "OTTMUST00000149921.1";
chr8	HAVANA	exon	70938687	70938784	.	-	.	gene_id "ENSMUSG00000035964.9"; transcript_id "ENSMUST00000045286.9"; exon_number "7"; exon_id "ENSMUSE00001387226.2"; gene_type "protein_coding"; gene_name "Tmem59l"; transcript_type "protein_coding"; transcript_name "Tmem59l-201"; protein_id "ENSMUSP00000043659.8"; transcript_support_level "1"; mgi_id "MGI:1915187"; tag "basic"; ccdsid "CCDS22368.1"; havana_gene "OTTMUSG00000061442.1"; havana_transcript "OTTMUST00000149921.1";
chr8	HAVANA	CDS	70938687	70938784	.	-	.	gene_id "ENSMUSG00000035964.9"; transcript_id "ENSMUST00000045286.9"; exon_number "8"; exon_id "ENSMUSE00001387226.2"; gene_type "protein_coding"; gene_name "Tmem59l"; transcript_type "protein_coding"; transcript_name "Tmem59l-201"; protein_id "ENSMUSP00000043659.8"; transcript_support_level "1"; mgi_id "MGI:1915187"; tag "basic"; ccdsid "CCDS22368.1"; havana_gene "OTTMUSG00000061442.1"; havana_transcript "OTTMUST00000149921.1";
chr8	HAVANA	exon	70938325	70938477	.	-	.	gene_id "ENSMUSG00000035964.9"; transcript_id "ENSMUST00000045286.9"; exon_number "9"; exon_id "ENSMUSE00001382270.2"; gene_type "protein_coding"; gene_name "Tmem59l"; transcript_type "protein_coding"; transcript_name "Tmem59l-201"; protein_id "ENSMUSP00000043659.8"; transcript_support_level "1"; mgi_id "MGI:1915187"; tag "basic"; ccdsid "CCDS22368.1"; havana_gene "OTTMUSG00000061442.1"; havana_transcript "OTTMUST00000149921.1";
chr8	HAVANA	CDS	70938325	70938477	.	-	.	gene_id "ENSMUSG00000035964.9"; transcript_id "ENSMUST00000045286.9"; exon_number "10"; exon_id "ENSMUSE00001382270.2"; gene_type "protein_coding"; gene_name "Tmem59l"; transcript_type "protein_coding"; transcript_name "Tmem59l-201"; protein_id "ENSMUSP00000043659.8"; transcript_support_level "1"; mgi_id "MGI:1915187"; tag "basic"; ccdsid "CCDS22368.1"; havana_gene "OTTMUSG00000061442.1"; havana_transcript "OTTMUST00000149921.1";
chr8	HAVANA	exon	70937730	70937832	.	-	.	gene_id "ENSMUSG00000035964.9"; transcript_id "ENSMUST00000045286.9"; exon_number "11"; exon_id "ENSMUSE00000231607.4"; gene_type "protein_coding"; gene_name "Tmem59l"; transcript_type "protein_coding"; transcript_name "Tmem59l-201"; protein_id "ENSMUSP00000043659.8"; transcript_support_level "1"; mgi_id "MGI:1915187"; tag "basic"; ccdsid "CCDS22368.1"; havana_gene "OTTMUSG00000061442.1"; havana_transcript "OTTMUST00000149921.1";
chr8	HAVANA	CDS	70937730	70937832	.	-	.	gene_id "ENSMUSG00000035964.9"; transcript_id "ENSMUST00000045286.9"; exon_number "12"; exon_id "ENSMUSE00000231607.4"; gene_type "protein_coding"; gene_name "Tmem59l"; transcript_type "protein_coding"; transcript_name "Tmem59l-201"; protein_id "ENSMUSP00000043659.8"; transcript_support_level "1"; mgi_id "MGI:1915187"; tag "basic"; ccdsid "CCDS22368.1"; havana_gene "OTTMUSG00000061442.1"; havana_transcript "OTTMUST00000149921.1";
chr8	HAVANA	exon	70937382	70937496	.	-	.	gene_id "ENSMUSG00000035964.9"; transcript_id "ENSMUST00000045286.9"; exon_number "13"; exon_id "ENSMUSE00000231600.4"; gene_type "protein_coding"; gene_name "Tmem59l"; transcript_type "protein_coding"; transcript_name "Tmem59l-201"; protein_id "ENSMUSP00000043659.8"; transcript_support_level "1"; mgi_id "MGI:1915187"; tag "basic"; ccdsid "CCDS22368.1"; havana_gene "OTTMUSG00000061442.1"; havana_transcript "OTTMUST00000149921.1";
chr8	HAVANA	CDS	70937382	70937496	.	-	.	gene_id "ENSMUSG00000035964.9"; transcript_id "ENSMUST00000045286.9"; exon_number "14"; exon_id "ENSMUSE00000231600.4"; gene_type "protein_coding"; gene_name "Tmem59l"; transcript_type "protein_coding"; transcript_name "Tmem59l-201"; protein_id "ENSMUSP00000043659.8"; transcript_support_level "1"; mgi_id "MGI:1915187"; tag "basic"; ccdsid "CCDS22368.1"; havana_gene "OTTMUSG00000061442.1"; havana_transcript "OTTMUST00000149921.1";
chr8	HAVANA	exon	70937184	70937301	.	-	.	gene_id "ENSMUSG00000035964.9"; transcript_id "ENSMUST00000045286.9"; exon_number "15"; exon_id "ENSMUSE00000231591.4"; gene_type "protein_coding"; gene_name "Tmem59l"; transcript_type "protein_coding"; transcript_name "Tmem59l-201"; protein_id "ENSMUSP00000043659.8"; transcript_support_level "1"; mgi_id "MGI:1915187"; tag "basic"; ccdsid "CCDS22368.1"; havana_gene "OTTMUSG00000061442.1"; havana_transcript "OTTMUST00000149921.1";
chr8	HAVANA	CDS	70937184	70937301	.	-	.	gene_id "ENSMUSG00000035964.9"; transcript_id "ENSMUST00000045286.9"; exon_number "16"; exon_id "ENSMUSE00000231591.4"; gene_type "protein_coding"; gene_name "Tmem59l"; transcript_type "protein_coding"; transcript_name "Tmem59l-201"; protein_id "ENSMUSP00000043659.8"; transcript_support_level "1"; mgi_id "MGI:1915187"; tag "basic"; ccdsid "CCDS22368.1"; havana_gene "OTTMUSG00000061442.1"; havana_transcript "OTTMUST00000149921.1";
chr8	HAVANA	CDS	70936956	70937084	.	-	.	gene_id "ENSMUSG00000035964.9"; transcript_id "ENSMUST00000045286.9"; exon_number "17"; exon_id "2334";
chr8	HAVANA	stop_codon	70936953	70936955	.	-	.	gene_id "ENSMUSG00000035964.9"; transcript_id "ENSMUST00000045286.9"; exon_number "18"; exon_id "2335";
chr8	HAVANA	exon	70936517	70937084	.	-	.	gene_id "ENSMUSG00000035964.9"; transcript_id "ENSMUST00000045286.9"; exon_number "19"; exon_id "ENSMUSE00000506614.7"; gene_type "protein_coding"; gene_name "Tmem59l"; transcript_type "protein_coding"; transcript_name "Tmem59l-201"; protein_id "ENSMUSP00000043659.8"; transcript_support_level "1"; mgi_id "MGI:1915187"; tag "basic"; ccdsid "CCDS22368.1"; havana_gene "OTTMUSG00000061442.1"; havana_transcript "OTTMUST00000149921.1";
chr8	HAVANA	UTR	70936517	70936955	.	-	.	gene_id "ENSMUSG00000035964.9"; transcript_id "ENSMUST00000045286.9"; exon_number "20"; exon_id "2336";
chr8	HAVANA	gene	70945808	70956731	.	+	.	gene_id "ENSMUSG00000007888.16"; transcripts "1"; gene_type "protein_coding"; gene_name "Crlf1"; mgi_id "MGI:1340030"; havana_gene "OTTMUSG00000033461.1";
chr8	HAVANA	transcript	70945808	70956731	.	+	.	gene_id "ENSMUSG00000007888.16"; transcript_id "ENSMUST00000008032.14"; exons "9"; gene_type "protein_coding"; gene_name "Crlf1"; transcript_type "protein_coding"; transcript_name "Crlf1-201"; protein_id "ENSMUSP00000008032.8"; transcript_support_level "1"; mgi_id "MGI:1340030"; tag "basic"; ccdsid "CCDS22369.1"; havana_gene "OTTMUSG00000033461.1"; havana_transcript "OTTMUST00000084076.1";
chr8	HAVANA	UTR	70945808	70945926	.	+	.	gene_id "ENSMUSG00000007888.16"; transcript_id "ENSMUST00000008032.14"; exon_number "1"; exon_id "2337";
chr8	HAVANA	exon	70945808	70946050	.	+	.	gene_id "ENSMUSG00000007888.16"; transcript_id "ENSMUST00000008032.14"; exon_number "2"; exon_id "ENSMUSE00000607293.4"; gene_type "protein_coding"; gene_name "Crlf1"; transcript_type "protein_coding"; transcript_name "Crlf1-201"; protein_id "ENSMUSP00000008032.8"; transcript_support_level "1"; mgi_id "MGI:1340030"; tag "basic"; ccdsid "CCDS22369.1"; havana_gene "OTTMUSG00000033461.1"; havana_transcript "OTTMUST00000084076.1";
chr8	HAVANA	start_codon	70945927	70945929	.	+	.	gene_id "ENSMUSG00000007888.16"; transcript_id "ENSMUST00000008032.14"; exon_number "3"; exon_id "2338";
chr8	HAVANA	CDS	70945927	70946050	.	+	.	gene_id "ENSMUSG00000007888.16"; transcript_id "ENSMUST00000008032.14"; exon_number "4"; exon_id "2339";
chr8	HAVANA	CDS	70951247	70951528	.	+	.	gene_id "ENSMUSG00000007888.16"; transcript_id "ENSMUST00000008032.14"; exon_number "5"; exon_id "ENSMUSE00000452965.5"; gene_type "protein_coding"; gene_name "Crlf1"; transcript_type "protein_coding"; transcript_name "Crlf1-201"; protein_id "ENSMUSP00000008032.8"; transcript_support_level "1"; mgi_id "MGI:1340030"; tag "basic"; ccdsid "CCDS22369.1"; havana_gene "OTTMUSG00000033461.1"; havana_transcript "OTTMUST00000084076.1";
chr8	HAVANA	exon	70951247	70951528	.	+	.	gene_id "ENSMUSG00000007888.16"; transcript_id "ENSMUST00000008032.14"; exon_number "6"; exon_id "ENSMUSE00000452965.5"; gene_type "protein_coding"; gene_name "Crlf1"; transcript_type "protein_coding"; transcript_name "Crlf1-201"; protein_id "ENSMUSP00000008032.8"; transcript_support_level "1"; mgi_id "MGI:1340030"; tag "basic"; ccdsid "CCDS22369.1"; havana_gene "OTTMUSG00000033461.1"; havana_transcript "OTTMUST00000084076.1";
chr8	HAVANA	CDS	70951743	70951872	.	+	.	gene_id "ENSMUSG00000007888.16"; transcript_id "ENSMUST00000008032.14"; exon_number "7"; exon_id "ENSMUSE00000452960.4"; gene_type "protein_coding"; gene_name "Crlf1"; transcript_type "protein_coding"; transcript_name "Crlf1-201"; protein_id "ENSMUSP00000008032.8"; transcript_support_level "1"; mgi_id "MGI:1340030"; tag "basic"; ccdsid "CCDS22369.1"; havana_gene "OTTMUSG00000033461.1"; havana_transcript "OTTMUST00000084076.1";
chr8	HAVANA	exon	70951743	70951872	.	+	.	gene_id "ENSMUSG00000007888.16"; transcript_id "ENSMUST00000008032.14"; exon_number "8"; exon_id "ENSMUSE00000452960.4"; gene_type "protein_coding"; gene_name "Crlf1"; transcript_type "protein_coding"; transcript_name "Crlf1-201"; protein_id "ENSMUSP00000008032.8"; transcript_support_level "1"; mgi_id "MGI:1340030"; tag "basic"; ccdsid "CCDS22369.1"; havana_gene "OTTMUSG00000033461.1"; havana_transcript "OTTMUST00000084076.1";
chr8	HAVANA	CDS	70951980	70952149	.	+	.	gene_id "ENSMUSG00000007888.16"; transcript_id "ENSMUST00000008032.14"; exon_number "9"; exon_id "ENSMUSE00000452952.4"; gene_type "protein_coding"; gene_name "Crlf1"; transcript_type "protein_coding"; transcript_name "Crlf1-201"; protein_id "ENSMUSP00000008032.8"; transcript_support_level "1"; mgi_id "MGI:1340030"; tag "basic"; ccdsid "CCDS22369.1"; havana_gene "OTTMUSG00000033461.1"; havana_transcript "OTTMUST00000084076.1";
chr8	HAVANA	exon	70951980	70952149	.	+	.	gene_id "ENSMUSG00000007888.16"; transcript_id "ENSMUST00000008032.14"; exon_number "10"; exon_id "ENSMUSE00000452952.4"; gene_type "protein_coding"; gene_name "Crlf1"; transcript_type "protein_coding"; transcript_name "Crlf1-201"; protein_id "ENSMUSP00000008032.8"; transcript_support_level "1"; mgi_id "MGI:1340030"; tag "basic"; ccdsid "CCDS22369.1"; havana_gene "OTTMUSG00000033461.1"; havana_transcript "OTTMUST00000084076.1";
chr8	HAVANA	CDS	70953534	70953691	.	+	.	gene_id "ENSMUSG00000007888.16"; transcript_id "ENSMUST00000008032.14"; exon_number "11"; exon_id "ENSMUSE00000452948.4"; gene_type "protein_coding"; gene_name "Crlf1"; transcript_type "protein_coding"; transcript_name "Crlf1-201"; protein_id "ENSMUSP00000008032.8"; transcript_support_level "1"; mgi_id "MGI:1340030"; tag "basic"; ccdsid "CCDS22369.1"; havana_gene "OTTMUSG00000033461.1"; havana_transcript "OTTMUST00000084076.1";
chr8	HAVANA	exon	70953534	70953691	.	+	.	gene_id "ENSMUSG00000007888.16"; transcript_id "ENSMUST00000008032.14"; exon_number "12"; exon_id "ENSMUSE00000452948.4"; gene_type "protein_coding"; gene_name "Crlf1"; transcript_type "protein_coding"; transcript_name "Crlf1-201"; protein_id "ENSMUSP00000008032.8"; transcript_support_level "1"; mgi_id "MGI:1340030"; tag "basic"; ccdsid "CCDS22369.1"; havana_gene "OTTMUSG00000033461.1"; havana_transcript "OTTMUST00000084076.1";
chr8	HAVANA	CDS	70953760	70953928	.	+	.	gene_id "ENSMUSG00000007888.16"; transcript_id "ENSMUST00000008032.14"; exon_number "13"; exon_id "ENSMUSE00000452939.5"; gene_type "protein_coding"; gene_name "Crlf1"; transcript_type "protein_coding"; transcript_name "Crlf1-201"; protein_id "ENSMUSP00000008032.8"; transcript_support_level "1"; mgi_id "MGI:1340030"; tag "basic"; ccdsid "CCDS22369.1"; havana_gene "OTTMUSG00000033461.1"; havana_transcript "OTTMUST00000084076.1";
chr8	HAVANA	exon	70953760	70953928	.	+	.	gene_id "ENSMUSG00000007888.16"; transcript_id "ENSMUST00000008032.14"; exon_number "14"; exon_id "ENSMUSE00000452939.5"; gene_type "protein_coding"; gene_name "Crlf1"; transcript_type "protein_coding"; transcript_name "Crlf1-201"; protein_id "ENSMUSP00000008032.8"; transcript_support_level "1"; mgi_id "MGI:1340030"; tag "basic"; ccdsid "CCDS22369.1"; havana_gene "OTTMUSG00000033461.1"; havana_transcript "OTTMUST00000084076.1";
chr8	HAVANA	CDS	70955955	70956142	.	+	.	gene_id "ENSMUSG00000007888.16"; transcript_id "ENSMUST00000008032.14"; exon_number "15"; exon_id "ENSMUSE00000582007.3"; gene_type "protein_coding"; gene_name "Crlf1"; transcript_type "protein_coding"; transcript_name "Crlf1-201"; protein_id "ENSMUSP00000008032.8"; transcript_support_level "1"; mgi_id "MGI:1340030"; tag "basic"; ccdsid "CCDS22369.1"; havana_gene "OTTMUSG00000033461.1"; havana_transcript "OTTMUST00000084076.1";
chr8	HAVANA	exon	70955955	70956142	.	+	.	gene_id "ENSMUSG00000007888.16"; transcript_id "ENSMUST00000008032.14"; exon_number "16"; exon_id "ENSMUSE00000582007.3"; gene_type "protein_coding"; gene_name "Crlf1"; transcript_type "protein_coding"; transcript_name "Crlf1-201"; protein_id "ENSMUSP00000008032.8"; transcript_support_level "1"; mgi_id "MGI:1340030"; tag "basic"; ccdsid "CCDS22369.1"; havana_gene "OTTMUSG00000033461.1"; havana_transcript "OTTMUST00000084076.1";
chr8	HAVANA	CDS	70956247	70956289	.	+	.	gene_id "ENSMUSG00000007888.16"; transcript_id "ENSMUST00000008032.14"; exon_number "17"; exon_id "ENSMUSE00000582006.2"; gene_type "protein_coding"; gene_name "Crlf1"; transcript_type "protein_coding"; transcript_name "Crlf1-201"; protein_id "ENSMUSP00000008032.8"; transcript_support_level "1"; mgi_id "MGI:1340030"; tag "basic"; ccdsid "CCDS22369.1"; havana_gene "OTTMUSG00000033461.1"; havana_transcript "OTTMUST00000084076.1";
chr8	HAVANA	exon	70956247	70956289	.	+	.	gene_id "ENSMUSG00000007888.16"; transcript_id "ENSMUST00000008032.14"; exon_number "18"; exon_id "ENSMUSE00000582006.2"; gene_type "protein_coding"; gene_name "Crlf1"; transcript_type "protein_coding"; transcript_name "Crlf1-201"; protein_id "ENSMUSP00000008032.8"; transcript_support_level "1"; mgi_id "MGI:1340030"; tag "basic"; ccdsid "CCDS22369.1"; havana_gene "OTTMUSG00000033461.1"; havana_transcript "OTTMUST00000084076.1";
chr8	HAVANA	CDS	70956471	70956481	.	+	.	gene_id "ENSMUSG00000007888.16"; transcript_id "ENSMUST00000008032.14"; exon_number "19"; exon_id "2340";
chr8	HAVANA	exon	70956471	70956731	.	+	.	gene_id "ENSMUSG00000007888.16"; transcript_id "ENSMUST00000008032.14"; exon_number "20"; exon_id "ENSMUSE00000832120.2"; gene_type "protein_coding"; gene_name "Crlf1"; transcript_type "protein_coding"; transcript_name "Crlf1-201"; protein_id "ENSMUSP00000008032.8"; transcript_support_level "1"; mgi_id "MGI:1340030"; tag "basic"; ccdsid "CCDS22369.1"; havana_gene "OTTMUSG00000033461.1"; havana_transcript "OTTMUST00000084076.1";
chr8	HAVANA	stop_codon	70956482	70956484	.	+	.	gene_id "ENSMUSG00000007888.16"; transcript_id "ENSMUST00000008032.14"; exon_number "21"; exon_id "2341";
chr8	HAVANA	UTR	70956482	70956731	.	+	.	gene_id "ENSMUSG00000007888.16"; transcript_id "ENSMUST00000008032.14"; exon_number "22"; exon_id "2342";
chr8	HAVANA	gene	70956942	70959402	.	-	.	gene_id "ENSMUSG00000058833.12"; transcripts "3"; gene_type "protein_coding"; gene_name "Rex1bd"; mgi_id "MGI:1913712"; havana_gene "OTTMUSG00000034074.1";
chr8	HAVANA	transcript	70956945	70959402	.	-	.	gene_id "ENSMUSG00000058833.12"; transcript_id "ENSMUST00000075175.12"; exons "5"; gene_type "protein_coding"; gene_name "Rex1bd"; transcript_type "protein_coding"; transcript_name "Rex1bd-201"; protein_id "ENSMUSP00000074670.6"; transcript_support_level "1"; mgi_id "MGI:1913712"; tag "basic"; ccdsid "CCDS22370.1"; havana_gene "OTTMUSG00000034074.1"; havana_transcript "OTTMUST00000086098.1";
chr8	HAVANA	UTR	70959384	70959402	.	-	.	gene_id "ENSMUSG00000058833.12"; transcript_id "ENSMUST00000075175.12"; exon_number "1"; exon_id "2343";
chr8	HAVANA	start_codon	70959381	70959383	.	-	.	gene_id "ENSMUSG00000058833.12"; transcript_id "ENSMUST00000075175.12"; exon_number "2"; exon_id "2344";
chr8	HAVANA	exon	70959312	70959402	.	-	.	gene_id "ENSMUSG00000058833.12"; transcript_id "ENSMUST00000075175.12"; exon_number "3"; exon_id "ENSMUSE00000763434.2"; gene_type "protein_coding"; gene_name "Rex1bd"; transcript_type "protein_coding"; transcript_name "Rex1bd-201"; protein_id "ENSMUSP00000074670.6"; transcript_support_level "1"; mgi_id "MGI:1913712"; tag "basic"; ccdsid "CCDS22370.1"; havana_gene "OTTMUSG00000034074.1"; havana_transcript "OTTMUST00000086098.1";
chr8	HAVANA	CDS	70959312	70959383	.	-	.	gene_id "ENSMUSG00000058833.12"; transcript_id "ENSMUST00000075175.12"; exon_number "4"; exon_id "2345";
chr8	HAVANA	exon	70959147	70959229	.	-	.	gene_id "ENSMUSG00000058833.12"; transcript_id "ENSMUST00000075175.12"; exon_number "5"; exon_id "ENSMUSE00001235078.2"; gene_type "protein_coding"; gene_name "Rex1bd"; transcript_type "protein_coding"; transcript_name "Rex1bd-201"; protein_id "ENSMUSP00000074670.6"; transcript_support_level "1"; mgi_id "MGI:1913712"; tag "basic"; ccdsid "CCDS22370.1"; havana_gene "OTTMUSG00000034074.1"; havana_transcript "OTTMUST00000086098.1";
chr8	HAVANA	CDS	70959147	70959229	.	-	.	gene_id "ENSMUSG00000058833.12"; transcript_id "ENSMUST00000075175.12"; exon_number "6"; exon_id "ENSMUSE00001235078.2"; gene_type "protein_coding"; gene_name "Rex1bd"; transcript_type "protein_coding"; transcript_name "Rex1bd-201"; protein_id "ENSMUSP00000074670.6"; transcript_support_level "1"; mgi_id "MGI:1913712"; tag "basic"; ccdsid "CCDS22370.1"; havana_gene "OTTMUSG00000034074.1"; havana_transcript "OTTMUST00000086098.1";
chr8	HAVANA	exon	70958406	70958610	.	-	.	gene_id "ENSMUSG00000058833.12"; transcript_id "ENSMUST00000075175.12"; exon_number "7"; exon_id "ENSMUSE00001291628.2"; gene_type "protein_coding"; gene_name "Rex1bd"; transcript_type "protein_coding"; transcript_name "Rex1bd-201"; protein_id "ENSMUSP00000074670.6"; transcript_support_level "1"; mgi_id "MGI:1913712"; tag "basic"; ccdsid "CCDS22370.1"; havana_gene "OTTMUSG00000034074.1"; havana_transcript "OTTMUST00000086098.1";
chr8	HAVANA	CDS	70958406	70958610	.	-	.	gene_id "ENSMUSG00000058833.12"; transcript_id "ENSMUST00000075175.12"; exon_number "8"; exon_id "ENSMUSE00001291628.2"; gene_type "protein_coding"; gene_name "Rex1bd"; transcript_type "protein_coding"; transcript_name "Rex1bd-201"; protein_id "ENSMUSP00000074670.6"; transcript_support_level "1"; mgi_id "MGI:1913712"; tag "basic"; ccdsid "CCDS22370.1"; havana_gene "OTTMUSG00000034074.1"; havana_transcript "OTTMUST00000086098.1";
chr8	HAVANA	exon	70957634	70957710	.	-	.	gene_id "ENSMUSG00000058833.12"; transcript_id "ENSMUST00000075175.12"; exon_number "9"; exon_id "ENSMUSE00001266653.2"; gene_type "protein_coding"; gene_name "Rex1bd"; transcript_type "protein_coding"; transcript_name "Rex1bd-201"; protein_id "ENSMUSP00000074670.6"; transcript_support_level "1"; mgi_id "MGI:1913712"; tag "basic"; ccdsid "CCDS22370.1"; havana_gene "OTTMUSG00000034074.1"; havana_transcript "OTTMUST00000086098.1";
chr8	HAVANA	CDS	70957634	70957710	.	-	.	gene_id "ENSMUSG00000058833.12"; transcript_id "ENSMUST00000075175.12"; exon_number "10"; exon_id "ENSMUSE00001266653.2"; gene_type "protein_coding"; gene_name "Rex1bd"; transcript_type "protein_coding"; transcript_name "Rex1bd-201"; protein_id "ENSMUSP00000074670.6"; transcript_support_level "1"; mgi_id "MGI:1913712"; tag "basic"; ccdsid "CCDS22370.1"; havana_gene "OTTMUSG00000034074.1"; havana_transcript "OTTMUST00000086098.1";
chr8	HAVANA	CDS	70957090	70957159	.	-	.	gene_id "ENSMUSG00000058833.12"; transcript_id "ENSMUST00000075175.12"; exon_number "11"; exon_id "2346";
chr8	HAVANA	stop_codon	70957087	70957089	.	-	.	gene_id "ENSMUSG00000058833.12"; transcript_id "ENSMUST00000075175.12"; exon_number "12"; exon_id "2347";
chr8	HAVANA	exon	70956945	70957159	.	-	.	gene_id "ENSMUSG00000058833.12"; transcript_id "ENSMUST00000075175.12"; exon_number "13"; exon_id "ENSMUSE00001208123.2"; gene_type "protein_coding"; gene_name "Rex1bd"; transcript_type "protein_coding"; transcript_name "Rex1bd-201"; protein_id "ENSMUSP00000074670.6"; transcript_support_level "1"; mgi_id "MGI:1913712"; tag "basic"; ccdsid "CCDS22370.1"; havana_gene "OTTMUSG00000034074.1"; havana_transcript "OTTMUST00000086098.1";
chr8	HAVANA	UTR	70956945	70957089	.	-	.	gene_id "ENSMUSG00000058833.12"; transcript_id "ENSMUST00000075175.12"; exon_number "14"; exon_id "2348";
chr8	HAVANA	transcript	70956945	70959076	.	-	.	gene_id "ENSMUSG00000058833.12"; transcript_id "ENSMUST00000133683.8"; exons "4"; gene_type "protein_coding"; gene_name "Rex1bd"; transcript_type "protein_coding_CDS_not_defined"; transcript_name "Rex1bd-204"; transcript_support_level "2"; mgi_id "MGI:1913712"; havana_gene "OTTMUSG00000034074.1"; havana_transcript "OTTMUST00000086102.1";
chr8	HAVANA	exon	70958942	70959076	.	-	.	gene_id "ENSMUSG00000058833.12"; transcript_id "ENSMUST00000133683.8"; exon_number "1"; exon_id "ENSMUSE00000845986.2"; gene_type "protein_coding"; gene_name "Rex1bd"; transcript_type "protein_coding_CDS_not_defined"; transcript_name "Rex1bd-204"; transcript_support_level "2"; mgi_id "MGI:1913712"; havana_gene "OTTMUSG00000034074.1"; havana_transcript "OTTMUST00000086102.1";
chr8	HAVANA	exon	70958406	70958610	.	-	.	gene_id "ENSMUSG00000058833.12"; transcript_id "ENSMUST00000133683.8"; exon_number "2"; exon_id "ENSMUSE00001291628.2"; gene_type "protein_coding"; gene_name "Rex1bd"; transcript_type "protein_coding_CDS_not_defined"; transcript_name "Rex1bd-204"; transcript_support_level "2"; mgi_id "MGI:1913712"; havana_gene "OTTMUSG00000034074.1"; havana_transcript "OTTMUST00000086102.1";
chr8	HAVANA	exon	70957634	70957710	.	-	.	gene_id "ENSMUSG00000058833.12"; transcript_id "ENSMUST00000133683.8"; exon_number "3"; exon_id "ENSMUSE00001266653.2"; gene_type "protein_coding"; gene_name "Rex1bd"; transcript_type "protein_coding_CDS_not_defined"; transcript_name "Rex1bd-204"; transcript_support_level "2"; mgi_id "MGI:1913712"; havana_gene "OTTMUSG00000034074.1"; havana_transcript "OTTMUST00000086102.1";
chr8	HAVANA	exon	70956945	70957159	.	-	.	gene_id "ENSMUSG00000058833.12"; transcript_id "ENSMUST00000133683.8"; exon_number "4"; exon_id "ENSMUSE00001208123.2"; gene_type "protein_coding"; gene_name "Rex1bd"; transcript_type "protein_coding_CDS_not_defined"; transcript_name "Rex1bd-204"; transcript_support_level "2"; mgi_id "MGI:1913712"; havana_gene "OTTMUSG00000034074.1"; havana_transcript "OTTMUST00000086102.1";
chr8	IsoQuant	transcript	70956945	70959088	.	-	.	gene_id "ENSMUSG00000058833.12"; transcript_id "transcript4549.chr8.nic"; exons "2";
chr8	IsoQuant	exon	70958942	70959088	.	-	.	gene_id "ENSMUSG00000058833.12"; transcript_id "transcript4549.chr8.nic"; exon_number "1"; exon_id "2349";
chr8	IsoQuant	exon	70956945	70958610	.	-	.	gene_id "ENSMUSG00000058833.12"; transcript_id "transcript4549.chr8.nic"; exon_number "2"; exon_id "2350";
chr8	HAVANA	gene	70960913	70963451	.	-	.	gene_id "ENSMUSG00000090137.9"; transcripts "4"; gene_type "protein_coding"; gene_name "Uba52"; mgi_id "MGI:98887"; tag "overlapping_locus"; havana_gene "OTTMUSG00000033543.1";
chr8	HAVANA	transcript	70960913	70963231	.	-	.	gene_id "ENSMUSG00000090137.9"; transcript_id "ENSMUST00000125184.8"; exons "4"; gene_type "protein_coding"; gene_name "Uba52"; transcript_type "protein_coding"; transcript_name "Uba52-203"; protein_id "ENSMUSP00000120096.2"; transcript_support_level "1"; mgi_id "MGI:98887"; tag "basic"; ccdsid "CCDS22371.1"; havana_gene "OTTMUSG00000033543.1"; havana_transcript "OTTMUST00000084442.1";
chr8	HAVANA	exon	70962988	70963231	.	-	.	gene_id "ENSMUSG00000090137.9"; transcript_id "ENSMUST00000125184.8"; exon_number "1"; exon_id "ENSMUSE00000771828.2"; gene_type "protein_coding"; gene_name "Uba52"; transcript_type "protein_coding"; transcript_name "Uba52-203"; protein_id "ENSMUSP00000120096.2"; transcript_support_level "1"; mgi_id "MGI:98887"; tag "basic"; ccdsid "CCDS22371.1"; havana_gene "OTTMUSG00000033543.1"; havana_transcript "OTTMUST00000084442.1";
chr8	HAVANA	UTR	70962988	70963231	.	-	.	gene_id "ENSMUSG00000090137.9"; transcript_id "ENSMUST00000125184.8"; exon_number "2"; exon_id "ENSMUSE00000771828.2"; gene_type "protein_coding"; gene_name "Uba52"; transcript_type "protein_coding"; transcript_name "Uba52-203"; protein_id "ENSMUSP00000120096.2"; transcript_support_level "1"; mgi_id "MGI:98887"; tag "basic"; ccdsid "CCDS22371.1"; havana_gene "OTTMUSG00000033543.1"; havana_transcript "OTTMUST00000084442.1";
chr8	HAVANA	UTR	70962274	70962284	.	-	.	gene_id "ENSMUSG00000090137.9"; transcript_id "ENSMUST00000125184.8"; exon_number "3"; exon_id "2351";
chr8	HAVANA	start_codon	70962271	70962273	.	-	.	gene_id "ENSMUSG00000090137.9"; transcript_id "ENSMUST00000125184.8"; exon_number "4"; exon_id "2352";
chr8	HAVANA	exon	70962171	70962284	.	-	.	gene_id "ENSMUSG00000090137.9"; transcript_id "ENSMUST00000125184.8"; exon_number "5"; exon_id "ENSMUSE00001224624.2"; gene_type "protein_coding"; gene_name "Uba52"; transcript_type "protein_coding"; transcript_name "Uba52-203"; protein_id "ENSMUSP00000120096.2"; transcript_support_level "1"; mgi_id "MGI:98887"; tag "basic"; ccdsid "CCDS22371.1"; havana_gene "OTTMUSG00000033543.1"; havana_transcript "OTTMUST00000084442.1";
chr8	HAVANA	CDS	70962171	70962273	.	-	.	gene_id "ENSMUSG00000090137.9"; transcript_id "ENSMUST00000125184.8"; exon_number "6"; exon_id "ENSMUSE00001075992.2"; gene_type "protein_coding"; gene_name "Uba52"; transcript_type "protein_coding"; transcript_name "Uba52-203"; protein_id "ENSMUSP00000120096.2"; transcript_support_level "1"; mgi_id "MGI:98887"; tag "basic"; ccdsid "CCDS22371.1"; havana_gene "OTTMUSG00000033543.1"; havana_transcript "OTTMUST00000084442.1";
chr8	HAVANA	exon	70961946	70962032	.	-	.	gene_id "ENSMUSG00000090137.9"; transcript_id "ENSMUST00000125184.8"; exon_number "7"; exon_id "ENSMUSE00001270488.2"; gene_type "protein_coding"; gene_name "Uba52"; transcript_type "protein_coding"; transcript_name "Uba52-203"; protein_id "ENSMUSP00000120096.2"; transcript_support_level "1"; mgi_id "MGI:98887"; tag "basic"; ccdsid "CCDS22371.1"; havana_gene "OTTMUSG00000033543.1"; havana_transcript "OTTMUST00000084442.1";
chr8	HAVANA	CDS	70961946	70962032	.	-	.	gene_id "ENSMUSG00000090137.9"; transcript_id "ENSMUST00000125184.8"; exon_number "8"; exon_id "ENSMUSE00001270488.2"; gene_type "protein_coding"; gene_name "Uba52"; transcript_type "protein_coding"; transcript_name "Uba52-203"; protein_id "ENSMUSP00000120096.2"; transcript_support_level "1"; mgi_id "MGI:98887"; tag "basic"; ccdsid "CCDS22371.1"; havana_gene "OTTMUSG00000033543.1"; havana_transcript "OTTMUST00000084442.1";
chr8	HAVANA	CDS	70960985	70961178	.	-	.	gene_id "ENSMUSG00000090137.9"; transcript_id "ENSMUST00000125184.8"; exon_number "9"; exon_id "2353";
chr8	HAVANA	stop_codon	70960982	70960984	.	-	.	gene_id "ENSMUSG00000090137.9"; transcript_id "ENSMUST00000125184.8"; exon_number "10"; exon_id "2354";
chr8	HAVANA	exon	70960913	70961178	.	-	.	gene_id "ENSMUSG00000090137.9"; transcript_id "ENSMUST00000125184.8"; exon_number "11"; exon_id "ENSMUSE00000773390.2"; gene_type "protein_coding"; gene_name "Uba52"; transcript_type "protein_coding"; transcript_name "Uba52-203"; protein_id "ENSMUSP00000120096.2"; transcript_support_level "1"; mgi_id "MGI:98887"; tag "basic"; ccdsid "CCDS22371.1"; havana_gene "OTTMUSG00000033543.1"; havana_transcript "OTTMUST00000084442.1";
chr8	HAVANA	UTR	70960913	70960984	.	-	.	gene_id "ENSMUSG00000090137.9"; transcript_id "ENSMUST00000125184.8"; exon_number "12"; exon_id "2355";
chr8	HAVANA	transcript	70960916	70963067	.	-	.	gene_id "ENSMUSG00000090137.9"; transcript_id "ENSMUST00000081940.11"; exons "4"; gene_type "protein_coding"; gene_name "Uba52"; transcript_type "protein_coding"; transcript_name "Uba52-201"; protein_id "ENSMUSP00000080608.5"; transcript_support_level "2"; mgi_id "MGI:98887"; tag "alternative_5_UTR"; ccdsid "CCDS22371.1"; havana_gene "OTTMUSG00000033543.1"; havana_transcript "OTTMUST00000084446.1";
chr8	HAVANA	exon	70962988	70963067	.	-	.	gene_id "ENSMUSG00000090137.9"; transcript_id "ENSMUST00000081940.11"; exon_number "1"; exon_id "ENSMUSE00000769757.2"; gene_type "protein_coding"; gene_name "Uba52"; transcript_type "protein_coding"; transcript_name "Uba52-201"; protein_id "ENSMUSP00000080608.5"; transcript_support_level "2"; mgi_id "MGI:98887"; tag "alternative_5_UTR"; ccdsid "CCDS22371.1"; havana_gene "OTTMUSG00000033543.1"; havana_transcript "OTTMUST00000084446.1";
chr8	HAVANA	UTR	70962988	70963067	.	-	.	gene_id "ENSMUSG00000090137.9"; transcript_id "ENSMUST00000081940.11"; exon_number "2"; exon_id "ENSMUSE00000769757.2"; gene_type "protein_coding"; gene_name "Uba52"; transcript_type "protein_coding"; transcript_name "Uba52-201"; protein_id "ENSMUSP00000080608.5"; transcript_support_level "2"; mgi_id "MGI:98887"; tag "alternative_5_UTR"; ccdsid "CCDS22371.1"; havana_gene "OTTMUSG00000033543.1"; havana_transcript "OTTMUST00000084446.1";
chr8	HAVANA	UTR	70962274	70962281	.	-	.	gene_id "ENSMUSG00000090137.9"; transcript_id "ENSMUST00000081940.11"; exon_number "3"; exon_id "2356";
chr8	HAVANA	start_codon	70962271	70962273	.	-	.	gene_id "ENSMUSG00000090137.9"; transcript_id "ENSMUST00000081940.11"; exon_number "4"; exon_id "chr8.2352";
chr8	HAVANA	exon	70962171	70962281	.	-	.	gene_id "ENSMUSG00000090137.9"; transcript_id "ENSMUST00000081940.11"; exon_number "5"; exon_id "ENSMUSE00000819068.2"; gene_type "protein_coding"; gene_name "Uba52"; transcript_type "protein_coding"; transcript_name "Uba52-201"; protein_id "ENSMUSP00000080608.5"; transcript_support_level "2"; mgi_id "MGI:98887"; tag "alternative_5_UTR"; ccdsid "CCDS22371.1"; havana_gene "OTTMUSG00000033543.1"; havana_transcript "OTTMUST00000084446.1";
chr8	HAVANA	CDS	70962171	70962273	.	-	.	gene_id "ENSMUSG00000090137.9"; transcript_id "ENSMUST00000081940.11"; exon_number "6"; exon_id "ENSMUSE00001075992.2"; gene_type "protein_coding"; gene_name "Uba52"; transcript_type "protein_coding"; transcript_name "Uba52-201"; protein_id "ENSMUSP00000080608.5"; transcript_support_level "2"; mgi_id "MGI:98887"; tag "alternative_5_UTR"; ccdsid "CCDS22371.1"; havana_gene "OTTMUSG00000033543.1"; havana_transcript "OTTMUST00000084446.1";
chr8	HAVANA	exon	70961946	70962032	.	-	.	gene_id "ENSMUSG00000090137.9"; transcript_id "ENSMUST00000081940.11"; exon_number "7"; exon_id "ENSMUSE00001270488.2"; gene_type "protein_coding"; gene_name "Uba52"; transcript_type "protein_coding"; transcript_name "Uba52-201"; protein_id "ENSMUSP00000080608.5"; transcript_support_level "2"; mgi_id "MGI:98887"; tag "alternative_5_UTR"; ccdsid "CCDS22371.1"; havana_gene "OTTMUSG00000033543.1"; havana_transcript "OTTMUST00000084446.1";
chr8	HAVANA	CDS	70961946	70962032	.	-	.	gene_id "ENSMUSG00000090137.9"; transcript_id "ENSMUST00000081940.11"; exon_number "8"; exon_id "ENSMUSE00001270488.2"; gene_type "protein_coding"; gene_name "Uba52"; transcript_type "protein_coding"; transcript_name "Uba52-201"; protein_id "ENSMUSP00000080608.5"; transcript_support_level "2"; mgi_id "MGI:98887"; tag "alternative_5_UTR"; ccdsid "CCDS22371.1"; havana_gene "OTTMUSG00000033543.1"; havana_transcript "OTTMUST00000084446.1";
chr8	HAVANA	CDS	70960985	70961178	.	-	.	gene_id "ENSMUSG00000090137.9"; transcript_id "ENSMUST00000081940.11"; exon_number "9"; exon_id "chr8.2353";
chr8	HAVANA	stop_codon	70960982	70960984	.	-	.	gene_id "ENSMUSG00000090137.9"; transcript_id "ENSMUST00000081940.11"; exon_number "10"; exon_id "chr8.2354";
chr8	HAVANA	exon	70960916	70961178	.	-	.	gene_id "ENSMUSG00000090137.9"; transcript_id "ENSMUST00000081940.11"; exon_number "11"; exon_id "ENSMUSE00000815948.2"; gene_type "protein_coding"; gene_name "Uba52"; transcript_type "protein_coding"; transcript_name "Uba52-201"; protein_id "ENSMUSP00000080608.5"; transcript_support_level "2"; mgi_id "MGI:98887"; tag "alternative_5_UTR"; ccdsid "CCDS22371.1"; havana_gene "OTTMUSG00000033543.1"; havana_transcript "OTTMUST00000084446.1";
chr8	HAVANA	UTR	70960916	70960984	.	-	.	gene_id "ENSMUSG00000090137.9"; transcript_id "ENSMUST00000081940.11"; exon_number "12"; exon_id "2357";
chr8	HAVANA	transcript	70960913	70963005	.	-	.	gene_id "ENSMUSG00000090137.9"; transcript_id "ENSMUST00000129909.8"; exons "4"; gene_type "protein_coding"; gene_name "Uba52"; transcript_type "protein_coding"; transcript_name "Uba52-205"; protein_id "ENSMUSP00000121149.2"; transcript_support_level "2"; mgi_id "MGI:98887"; tag "alternative_5_UTR"; ccdsid "CCDS22371.1"; havana_gene "OTTMUSG00000033543.1"; havana_transcript "OTTMUST00000084444.1";
chr8	HAVANA	exon	70962768	70963005	.	-	.	gene_id "ENSMUSG00000090137.9"; transcript_id "ENSMUST00000129909.8"; exon_number "1"; exon_id "ENSMUSE00000728927.2"; gene_type "protein_coding"; gene_name "Uba52"; transcript_type "protein_coding"; transcript_name "Uba52-205"; protein_id "ENSMUSP00000121149.2"; transcript_support_level "2"; mgi_id "MGI:98887"; tag "alternative_5_UTR"; ccdsid "CCDS22371.1"; havana_gene "OTTMUSG00000033543.1"; havana_transcript "OTTMUST00000084444.1";
chr8	HAVANA	UTR	70962768	70963005	.	-	.	gene_id "ENSMUSG00000090137.9"; transcript_id "ENSMUST00000129909.8"; exon_number "2"; exon_id "ENSMUSE00000728927.2"; gene_type "protein_coding"; gene_name "Uba52"; transcript_type "protein_coding"; transcript_name "Uba52-205"; protein_id "ENSMUSP00000121149.2"; transcript_support_level "2"; mgi_id "MGI:98887"; tag "alternative_5_UTR"; ccdsid "CCDS22371.1"; havana_gene "OTTMUSG00000033543.1"; havana_transcript "OTTMUST00000084444.1";
chr8	HAVANA	UTR	70962274	70962284	.	-	.	gene_id "ENSMUSG00000090137.9"; transcript_id "ENSMUST00000129909.8"; exon_number "3"; exon_id "chr8.2351";
chr8	HAVANA	start_codon	70962271	70962273	.	-	.	gene_id "ENSMUSG00000090137.9"; transcript_id "ENSMUST00000129909.8"; exon_number "4"; exon_id "chr8.2352";
chr8	HAVANA	exon	70962171	70962284	.	-	.	gene_id "ENSMUSG00000090137.9"; transcript_id "ENSMUST00000129909.8"; exon_number "5"; exon_id "ENSMUSE00001224624.2"; gene_type "protein_coding"; gene_name "Uba52"; transcript_type "protein_coding"; transcript_name "Uba52-205"; protein_id "ENSMUSP00000121149.2"; transcript_support_level "2"; mgi_id "MGI:98887"; tag "alternative_5_UTR"; ccdsid "CCDS22371.1"; havana_gene "OTTMUSG00000033543.1"; havana_transcript "OTTMUST00000084444.1";
chr8	HAVANA	CDS	70962171	70962273	.	-	.	gene_id "ENSMUSG00000090137.9"; transcript_id "ENSMUST00000129909.8"; exon_number "6"; exon_id "ENSMUSE00001075992.2"; gene_type "protein_coding"; gene_name "Uba52"; transcript_type "protein_coding"; transcript_name "Uba52-205"; protein_id "ENSMUSP00000121149.2"; transcript_support_level "2"; mgi_id "MGI:98887"; tag "alternative_5_UTR"; ccdsid "CCDS22371.1"; havana_gene "OTTMUSG00000033543.1"; havana_transcript "OTTMUST00000084444.1";
chr8	HAVANA	exon	70961946	70962032	.	-	.	gene_id "ENSMUSG00000090137.9"; transcript_id "ENSMUST00000129909.8"; exon_number "7"; exon_id "ENSMUSE00001270488.2"; gene_type "protein_coding"; gene_name "Uba52"; transcript_type "protein_coding"; transcript_name "Uba52-205"; protein_id "ENSMUSP00000121149.2"; transcript_support_level "2"; mgi_id "MGI:98887"; tag "alternative_5_UTR"; ccdsid "CCDS22371.1"; havana_gene "OTTMUSG00000033543.1"; havana_transcript "OTTMUST00000084444.1";
chr8	HAVANA	CDS	70961946	70962032	.	-	.	gene_id "ENSMUSG00000090137.9"; transcript_id "ENSMUST00000129909.8"; exon_number "8"; exon_id "ENSMUSE00001270488.2"; gene_type "protein_coding"; gene_name "Uba52"; transcript_type "protein_coding"; transcript_name "Uba52-205"; protein_id "ENSMUSP00000121149.2"; transcript_support_level "2"; mgi_id "MGI:98887"; tag "alternative_5_UTR"; ccdsid "CCDS22371.1"; havana_gene "OTTMUSG00000033543.1"; havana_transcript "OTTMUST00000084444.1";
chr8	HAVANA	CDS	70960985	70961178	.	-	.	gene_id "ENSMUSG00000090137.9"; transcript_id "ENSMUST00000129909.8"; exon_number "9"; exon_id "chr8.2353";
chr8	HAVANA	stop_codon	70960982	70960984	.	-	.	gene_id "ENSMUSG00000090137.9"; transcript_id "ENSMUST00000129909.8"; exon_number "10"; exon_id "chr8.2354";
chr8	HAVANA	exon	70960913	70961178	.	-	.	gene_id "ENSMUSG00000090137.9"; transcript_id "ENSMUST00000129909.8"; exon_number "11"; exon_id "ENSMUSE00000773390.2"; gene_type "protein_coding"; gene_name "Uba52"; transcript_type "protein_coding"; transcript_name "Uba52-205"; protein_id "ENSMUSP00000121149.2"; transcript_support_level "2"; mgi_id "MGI:98887"; tag "alternative_5_UTR"; ccdsid "CCDS22371.1"; havana_gene "OTTMUSG00000033543.1"; havana_transcript "OTTMUST00000084444.1";
chr8	HAVANA	UTR	70960913	70960984	.	-	.	gene_id "ENSMUSG00000090137.9"; transcript_id "ENSMUST00000129909.8"; exon_number "12"; exon_id "chr8.2355";
chr8	IsoQuant	transcript	70960913	70963039	.	-	.	gene_id "ENSMUSG00000090137.9"; transcript_id "transcript4554.chr8.nnic"; exons "1";
chr8	IsoQuant	exon	70960913	70963039	.	-	.	gene_id "ENSMUSG00000090137.9"; transcript_id "transcript4554.chr8.nnic"; exon_number "1"; exon_id "2358";
chr8	HAVANA	gene	70960922	70980631	.	-	.	gene_id "ENSMUSG00000055553.17"; transcripts "5"; gene_type "protein_coding"; gene_name "Kxd1"; mgi_id "MGI:1922870"; tag "overlapping_locus"; havana_gene "OTTMUSG00000031162.1";
chr8	HAVANA	transcript	70960922	70975813	.	-	.	gene_id "ENSMUSG00000055553.17"; transcript_id "ENSMUST00000121623.8"; exons "7"; gene_type "protein_coding"; gene_name "Kxd1"; transcript_type "protein_coding"; transcript_name "Kxd1-204"; protein_id "ENSMUSP00000113804.2"; transcript_support_level "5"; mgi_id "MGI:1922870"; tag "basic"; havana_gene "OTTMUSG00000031162.1"; havana_transcript "OTTMUST00000077222.1";
chr8	HAVANA	exon	70975713	70975813	.	-	.	gene_id "ENSMUSG00000055553.17"; transcript_id "ENSMUST00000121623.8"; exon_number "1"; exon_id "ENSMUSE00000711792.2"; gene_type "protein_coding"; gene_name "Kxd1"; transcript_type "protein_coding"; transcript_name "Kxd1-204"; protein_id "ENSMUSP00000113804.2"; transcript_support_level "5"; mgi_id "MGI:1922870"; tag "basic"; havana_gene "OTTMUSG00000031162.1"; havana_transcript "OTTMUST00000077222.1";
chr8	HAVANA	UTR	70975713	70975813	.	-	.	gene_id "ENSMUSG00000055553.17"; transcript_id "ENSMUST00000121623.8"; exon_number "2"; exon_id "ENSMUSE00000711792.2"; gene_type "protein_coding"; gene_name "Kxd1"; transcript_type "protein_coding"; transcript_name "Kxd1-204"; protein_id "ENSMUSP00000113804.2"; transcript_support_level "5"; mgi_id "MGI:1922870"; tag "basic"; havana_gene "OTTMUSG00000031162.1"; havana_transcript "OTTMUST00000077222.1";
chr8	HAVANA	UTR	70972688	70972711	.	-	.	gene_id "ENSMUSG00000055553.17"; transcript_id "ENSMUST00000121623.8"; exon_number "3"; exon_id "2359";
chr8	HAVANA	start_codon	70972685	70972687	.	-	.	gene_id "ENSMUSG00000055553.17"; transcript_id "ENSMUST00000121623.8"; exon_number "4"; exon_id "2360";
chr8	HAVANA	exon	70972587	70972711	.	-	.	gene_id "ENSMUSG00000055553.17"; transcript_id "ENSMUST00000121623.8"; exon_number "5"; exon_id "ENSMUSE00001307428.2"; gene_type "protein_coding"; gene_name "Kxd1"; transcript_type "protein_coding"; transcript_name "Kxd1-204"; protein_id "ENSMUSP00000113804.2"; transcript_support_level "5"; mgi_id "MGI:1922870"; tag "basic"; havana_gene "OTTMUSG00000031162.1"; havana_transcript "OTTMUST00000077222.1";
chr8	HAVANA	CDS	70972587	70972687	.	-	.	gene_id "ENSMUSG00000055553.17"; transcript_id "ENSMUST00000121623.8"; exon_number "6"; exon_id "2361";
chr8	HAVANA	exon	70971015	70971167	.	-	.	gene_id "ENSMUSG00000055553.17"; transcript_id "ENSMUST00000121623.8"; exon_number "7"; exon_id "ENSMUSE00000453580.4"; gene_type "protein_coding"; gene_name "Kxd1"; transcript_type "protein_coding"; transcript_name "Kxd1-204"; protein_id "ENSMUSP00000113804.2"; transcript_support_level "5"; mgi_id "MGI:1922870"; tag "basic"; havana_gene "OTTMUSG00000031162.1"; havana_transcript "OTTMUST00000077222.1";
chr8	HAVANA	CDS	70971015	70971167	.	-	.	gene_id "ENSMUSG00000055553.17"; transcript_id "ENSMUST00000121623.8"; exon_number "8"; exon_id "ENSMUSE00000453580.4"; gene_type "protein_coding"; gene_name "Kxd1"; transcript_type "protein_coding"; transcript_name "Kxd1-204"; protein_id "ENSMUSP00000113804.2"; transcript_support_level "5"; mgi_id "MGI:1922870"; tag "basic"; havana_gene "OTTMUSG00000031162.1"; havana_transcript "OTTMUST00000077222.1";
chr8	HAVANA	exon	70968045	70968091	.	-	.	gene_id "ENSMUSG00000055553.17"; transcript_id "ENSMUST00000121623.8"; exon_number "9"; exon_id "ENSMUSE00001373462.2"; gene_type "protein_coding"; gene_name "Kxd1"; transcript_type "protein_coding"; transcript_name "Kxd1-204"; protein_id "ENSMUSP00000113804.2"; transcript_support_level "5"; mgi_id "MGI:1922870"; tag "basic"; havana_gene "OTTMUSG00000031162.1"; havana_transcript "OTTMUST00000077222.1";
chr8	HAVANA	CDS	70968045	70968091	.	-	.	gene_id "ENSMUSG00000055553.17"; transcript_id "ENSMUST00000121623.8"; exon_number "10"; exon_id "ENSMUSE00001373462.2"; gene_type "protein_coding"; gene_name "Kxd1"; transcript_type "protein_coding"; transcript_name "Kxd1-204"; protein_id "ENSMUSP00000113804.2"; transcript_support_level "5"; mgi_id "MGI:1922870"; tag "basic"; havana_gene "OTTMUSG00000031162.1"; havana_transcript "OTTMUST00000077222.1";
chr8	HAVANA	exon	70962171	70962284	.	-	.	gene_id "ENSMUSG00000055553.17"; transcript_id "ENSMUST00000121623.8"; exon_number "11"; exon_id "ENSMUSE00001224624.2"; gene_type "protein_coding"; gene_name "Kxd1"; transcript_type "protein_coding"; transcript_name "Kxd1-204"; protein_id "ENSMUSP00000113804.2"; transcript_support_level "5"; mgi_id "MGI:1922870"; tag "basic"; havana_gene "OTTMUSG00000031162.1"; havana_transcript "OTTMUST00000077222.1";
chr8	HAVANA	CDS	70962171	70962284	.	-	.	gene_id "ENSMUSG00000055553.17"; transcript_id "ENSMUST00000121623.8"; exon_number "12"; exon_id "ENSMUSE00001224624.2"; gene_type "protein_coding"; gene_name "Kxd1"; transcript_type "protein_coding"; transcript_name "Kxd1-204"; protein_id "ENSMUSP00000113804.2"; transcript_support_level "5"; mgi_id "MGI:1922870"; tag "basic"; havana_gene "OTTMUSG00000031162.1"; havana_transcript "OTTMUST00000077222.1";
chr8	HAVANA	exon	70961946	70962032	.	-	.	gene_id "ENSMUSG00000055553.17"; transcript_id "ENSMUST00000121623.8"; exon_number "13"; exon_id "ENSMUSE00001270488.2"; gene_type "protein_coding"; gene_name "Kxd1"; transcript_type "protein_coding"; transcript_name "Kxd1-204"; protein_id "ENSMUSP00000113804.2"; transcript_support_level "5"; mgi_id "MGI:1922870"; tag "basic"; havana_gene "OTTMUSG00000031162.1"; havana_transcript "OTTMUST00000077222.1";
chr8	HAVANA	CDS	70961946	70962032	.	-	.	gene_id "ENSMUSG00000055553.17"; transcript_id "ENSMUST00000121623.8"; exon_number "14"; exon_id "ENSMUSE00001270488.2"; gene_type "protein_coding"; gene_name "Kxd1"; transcript_type "protein_coding"; transcript_name "Kxd1-204"; protein_id "ENSMUSP00000113804.2"; transcript_support_level "5"; mgi_id "MGI:1922870"; tag "basic"; havana_gene "OTTMUSG00000031162.1"; havana_transcript "OTTMUST00000077222.1";
chr8	HAVANA	CDS	70960985	70961178	.	-	.	gene_id "ENSMUSG00000055553.17"; transcript_id "ENSMUST00000121623.8"; exon_number "15"; exon_id "chr8.2353";
chr8	HAVANA	stop_codon	70960982	70960984	.	-	.	gene_id "ENSMUSG00000055553.17"; transcript_id "ENSMUST00000121623.8"; exon_number "16"; exon_id "chr8.2354";
chr8	HAVANA	exon	70960922	70961178	.	-	.	gene_id "ENSMUSG00000055553.17"; transcript_id "ENSMUST00000121623.8"; exon_number "17"; exon_id "ENSMUSE00000716127.2"; gene_type "protein_coding"; gene_name "Kxd1"; transcript_type "protein_coding"; transcript_name "Kxd1-204"; protein_id "ENSMUSP00000113804.2"; transcript_support_level "5"; mgi_id "MGI:1922870"; tag "basic"; havana_gene "OTTMUSG00000031162.1"; havana_transcript "OTTMUST00000077222.1";
chr8	HAVANA	UTR	70960922	70960984	.	-	.	gene_id "ENSMUSG00000055553.17"; transcript_id "ENSMUST00000121623.8"; exon_number "18"; exon_id "2362";
chr8	IsoQuant	transcript	70966046	70980631	.	-	.	gene_id "ENSMUSG00000055553.17"; transcript_id "transcript4525.chr8.nic"; exons "6";
chr8	IsoQuant	exon	70980295	70980631	.	-	.	gene_id "ENSMUSG00000055553.17"; transcript_id "transcript4525.chr8.nic"; exon_number "1"; exon_id "2363";
chr8	IsoQuant	exon	70972587	70972711	.	-	.	gene_id "ENSMUSG00000055553.17"; transcript_id "transcript4525.chr8.nic"; exon_number "2"; exon_id "ENSMUSE00001307428.2";
chr8	IsoQuant	exon	70971015	70971167	.	-	.	gene_id "ENSMUSG00000055553.17"; transcript_id "transcript4525.chr8.nic"; exon_number "3"; exon_id "ENSMUSE00000453580.4";
chr8	IsoQuant	exon	70968045	70968091	.	-	.	gene_id "ENSMUSG00000055553.17"; transcript_id "transcript4525.chr8.nic"; exon_number "4"; exon_id "ENSMUSE00001373462.2";
chr8	IsoQuant	exon	70967245	70967398	.	-	.	gene_id "ENSMUSG00000055553.17"; transcript_id "transcript4525.chr8.nic"; exon_number "5"; exon_id "ENSMUSE00000790810.2";
chr8	IsoQuant	exon	70966046	70966818	.	-	.	gene_id "ENSMUSG00000055553.17"; transcript_id "transcript4525.chr8.nic"; exon_number "6"; exon_id "ENSMUSE00000453586.5";
chr8	HAVANA	transcript	70966046	70975830	.	-	.	gene_id "ENSMUSG00000055553.17"; transcript_id "ENSMUST00000093456.12"; exons "5"; gene_type "protein_coding"; gene_name "Kxd1"; transcript_type "protein_coding"; transcript_name "Kxd1-201"; protein_id "ENSMUSP00000091165.6"; transcript_support_level "1"; mgi_id "MGI:1922870"; tag "basic"; ccdsid "CCDS52574.1"; havana_gene "OTTMUSG00000031162.1"; havana_transcript "OTTMUST00000077200.1";
chr8	HAVANA	exon	70975713	70975830	.	-	.	gene_id "ENSMUSG00000055553.17"; transcript_id "ENSMUST00000093456.12"; exon_number "1"; exon_id "ENSMUSE00000841164.2"; gene_type "protein_coding"; gene_name "Kxd1"; transcript_type "protein_coding"; transcript_name "Kxd1-201"; protein_id "ENSMUSP00000091165.6"; transcript_support_level "1"; mgi_id "MGI:1922870"; tag "basic"; ccdsid "CCDS52574.1"; havana_gene "OTTMUSG00000031162.1"; havana_transcript "OTTMUST00000077200.1";
chr8	HAVANA	UTR	70975713	70975830	.	-	.	gene_id "ENSMUSG00000055553.17"; transcript_id "ENSMUST00000093456.12"; exon_number "2"; exon_id "ENSMUSE00000841164.2"; gene_type "protein_coding"; gene_name "Kxd1"; transcript_type "protein_coding"; transcript_name "Kxd1-201"; protein_id "ENSMUSP00000091165.6"; transcript_support_level "1"; mgi_id "MGI:1922870"; tag "basic"; ccdsid "CCDS52574.1"; havana_gene "OTTMUSG00000031162.1"; havana_transcript "OTTMUST00000077200.1";
chr8	HAVANA	UTR	70972688	70972711	.	-	.	gene_id "ENSMUSG00000055553.17"; transcript_id "ENSMUST00000093456.12"; exon_number "3"; exon_id "chr8.2359";
chr8	HAVANA	start_codon	70972685	70972687	.	-	.	gene_id "ENSMUSG00000055553.17"; transcript_id "ENSMUST00000093456.12"; exon_number "4"; exon_id "chr8.2360";
chr8	HAVANA	exon	70972587	70972711	.	-	.	gene_id "ENSMUSG00000055553.17"; transcript_id "ENSMUST00000093456.12"; exon_number "5"; exon_id "ENSMUSE00001307428.2"; gene_type "protein_coding"; gene_name "Kxd1"; transcript_type "protein_coding"; transcript_name "Kxd1-201"; protein_id "ENSMUSP00000091165.6"; transcript_support_level "1"; mgi_id "MGI:1922870"; tag "basic"; ccdsid "CCDS52574.1"; havana_gene "OTTMUSG00000031162.1"; havana_transcript "OTTMUST00000077200.1";
chr8	HAVANA	CDS	70972587	70972687	.	-	.	gene_id "ENSMUSG00000055553.17"; transcript_id "ENSMUST00000093456.12"; exon_number "6"; exon_id "chr8.2361";
chr8	HAVANA	exon	70971015	70971167	.	-	.	gene_id "ENSMUSG00000055553.17"; transcript_id "ENSMUST00000093456.12"; exon_number "7"; exon_id "ENSMUSE00000453580.4"; gene_type "protein_coding"; gene_name "Kxd1"; transcript_type "protein_coding"; transcript_name "Kxd1-201"; protein_id "ENSMUSP00000091165.6"; transcript_support_level "1"; mgi_id "MGI:1922870"; tag "basic"; ccdsid "CCDS52574.1"; havana_gene "OTTMUSG00000031162.1"; havana_transcript "OTTMUST00000077200.1";
chr8	HAVANA	CDS	70971015	70971167	.	-	.	gene_id "ENSMUSG00000055553.17"; transcript_id "ENSMUST00000093456.12"; exon_number "8"; exon_id "ENSMUSE00000453580.4"; gene_type "protein_coding"; gene_name "Kxd1"; transcript_type "protein_coding"; transcript_name "Kxd1-201"; protein_id "ENSMUSP00000091165.6"; transcript_support_level "1"; mgi_id "MGI:1922870"; tag "basic"; ccdsid "CCDS52574.1"; havana_gene "OTTMUSG00000031162.1"; havana_transcript "OTTMUST00000077200.1";
chr8	HAVANA	exon	70968045	70968091	.	-	.	gene_id "ENSMUSG00000055553.17"; transcript_id "ENSMUST00000093456.12"; exon_number "9"; exon_id "ENSMUSE00001373462.2"; gene_type "protein_coding"; gene_name "Kxd1"; transcript_type "protein_coding"; transcript_name "Kxd1-201"; protein_id "ENSMUSP00000091165.6"; transcript_support_level "1"; mgi_id "MGI:1922870"; tag "basic"; ccdsid "CCDS52574.1"; havana_gene "OTTMUSG00000031162.1"; havana_transcript "OTTMUST00000077200.1";
chr8	HAVANA	CDS	70968045	70968091	.	-	.	gene_id "ENSMUSG00000055553.17"; transcript_id "ENSMUST00000093456.12"; exon_number "10"; exon_id "ENSMUSE00001373462.2"; gene_type "protein_coding"; gene_name "Kxd1"; transcript_type "protein_coding"; transcript_name "Kxd1-201"; protein_id "ENSMUSP00000091165.6"; transcript_support_level "1"; mgi_id "MGI:1922870"; tag "basic"; ccdsid "CCDS52574.1"; havana_gene "OTTMUSG00000031162.1"; havana_transcript "OTTMUST00000077200.1";
chr8	HAVANA	CDS	70966589	70966818	.	-	.	gene_id "ENSMUSG00000055553.17"; transcript_id "ENSMUST00000093456.12"; exon_number "11"; exon_id "2364";
chr8	HAVANA	stop_codon	70966586	70966588	.	-	.	gene_id "ENSMUSG00000055553.17"; transcript_id "ENSMUST00000093456.12"; exon_number "12"; exon_id "2365";
chr8	HAVANA	exon	70966046	70966818	.	-	.	gene_id "ENSMUSG00000055553.17"; transcript_id "ENSMUST00000093456.12"; exon_number "13"; exon_id "ENSMUSE00000453586.5"; gene_type "protein_coding"; gene_name "Kxd1"; transcript_type "protein_coding"; transcript_name "Kxd1-201"; protein_id "ENSMUSP00000091165.6"; transcript_support_level "1"; mgi_id "MGI:1922870"; tag "basic"; ccdsid "CCDS52574.1"; havana_gene "OTTMUSG00000031162.1"; havana_transcript "OTTMUST00000077200.1";
chr8	HAVANA	UTR	70966046	70966588	.	-	.	gene_id "ENSMUSG00000055553.17"; transcript_id "ENSMUST00000093456.12"; exon_number "14"; exon_id "2366";
chr8	IsoQuant	transcript	70966046	70980631	.	-	.	gene_id "ENSMUSG00000055553.17"; transcript_id "transcript4532.chr8.nic"; exons "5";
chr8	IsoQuant	exon	70980295	70980631	.	-	.	gene_id "ENSMUSG00000055553.17"; transcript_id "transcript4532.chr8.nic"; exon_number "1"; exon_id "chr8.2363";
chr8	IsoQuant	exon	70972587	70972711	.	-	.	gene_id "ENSMUSG00000055553.17"; transcript_id "transcript4532.chr8.nic"; exon_number "2"; exon_id "ENSMUSE00001307428.2";
chr8	IsoQuant	exon	70971015	70971167	.	-	.	gene_id "ENSMUSG00000055553.17"; transcript_id "transcript4532.chr8.nic"; exon_number "3"; exon_id "ENSMUSE00000453580.4";
chr8	IsoQuant	exon	70968045	70968091	.	-	.	gene_id "ENSMUSG00000055553.17"; transcript_id "transcript4532.chr8.nic"; exon_number "4"; exon_id "ENSMUSE00001373462.2";
chr8	IsoQuant	exon	70966046	70966818	.	-	.	gene_id "ENSMUSG00000055553.17"; transcript_id "transcript4532.chr8.nic"; exon_number "5"; exon_id "ENSMUSE00000453586.5";
chr8	IsoQuant	transcript	70966046	70975751	.	-	.	gene_id "ENSMUSG00000055553.17"; transcript_id "transcript4533.chr8.nic"; exons "5";
chr8	IsoQuant	exon	70975713	70975751	.	-	.	gene_id "ENSMUSG00000055553.17"; transcript_id "transcript4533.chr8.nic"; exon_number "1"; exon_id "2367";
chr8	IsoQuant	exon	70972587	70972711	.	-	.	gene_id "ENSMUSG00000055553.17"; transcript_id "transcript4533.chr8.nic"; exon_number "2"; exon_id "ENSMUSE00001307428.2";
chr8	IsoQuant	exon	70971015	70971167	.	-	.	gene_id "ENSMUSG00000055553.17"; transcript_id "transcript4533.chr8.nic"; exon_number "3"; exon_id "ENSMUSE00000453580.4";
chr8	IsoQuant	exon	70968045	70968091	.	-	.	gene_id "ENSMUSG00000055553.17"; transcript_id "transcript4533.chr8.nic"; exon_number "4"; exon_id "ENSMUSE00001373462.2";
chr8	IsoQuant	exon	70966046	70967398	.	-	.	gene_id "ENSMUSG00000055553.17"; transcript_id "transcript4533.chr8.nic"; exon_number "5"; exon_id "2368";
chr8	HAVANA	gene	70980374	70987978	.	+	.	gene_id "ENSMUSG00000019428.17"; transcripts "4"; gene_type "protein_coding"; gene_name "Fkbp8"; mgi_id "MGI:1341070"; havana_gene "OTTMUSG00000031159.1";
chr8	HAVANA	transcript	70980374	70987978	.	+	.	gene_id "ENSMUSG00000019428.17"; transcript_id "ENSMUST00000119353.9"; exons "9"; gene_type "protein_coding"; gene_name "Fkbp8"; transcript_type "protein_coding"; transcript_name "Fkbp8-202"; protein_id "ENSMUSP00000112527.3"; transcript_support_level "1"; mgi_id "MGI:1341070"; tag "basic"; ccdsid "CCDS52576.1"; havana_gene "OTTMUSG00000031159.1"; havana_transcript "OTTMUST00000077187.1";
chr8	HAVANA	UTR	70980374	70980486	.	+	.	gene_id "ENSMUSG00000019428.17"; transcript_id "ENSMUST00000119353.9"; exon_number "1"; exon_id "ENSMUSE00000725576.2"; gene_type "protein_coding"; gene_name "Fkbp8"; transcript_type "protein_coding"; transcript_name "Fkbp8-202"; protein_id "ENSMUSP00000112527.3"; transcript_support_level "1"; mgi_id "MGI:1341070"; tag "basic"; ccdsid "CCDS52576.1"; havana_gene "OTTMUSG00000031159.1"; havana_transcript "OTTMUST00000077187.1";
chr8	HAVANA	exon	70980374	70980486	.	+	.	gene_id "ENSMUSG00000019428.17"; transcript_id "ENSMUST00000119353.9"; exon_number "2"; exon_id "ENSMUSE00000725576.2"; gene_type "protein_coding"; gene_name "Fkbp8"; transcript_type "protein_coding"; transcript_name "Fkbp8-202"; protein_id "ENSMUSP00000112527.3"; transcript_support_level "1"; mgi_id "MGI:1341070"; tag "basic"; ccdsid "CCDS52576.1"; havana_gene "OTTMUSG00000031159.1"; havana_transcript "OTTMUST00000077187.1";
chr8	HAVANA	UTR	70982041	70982063	.	+	.	gene_id "ENSMUSG00000019428.17"; transcript_id "ENSMUST00000119353.9"; exon_number "3"; exon_id "2369";
chr8	HAVANA	exon	70982041	70982325	.	+	.	gene_id "ENSMUSG00000019428.17"; transcript_id "ENSMUST00000119353.9"; exon_number "4"; exon_id "ENSMUSE00001287607.2"; gene_type "protein_coding"; gene_name "Fkbp8"; transcript_type "protein_coding"; transcript_name "Fkbp8-202"; protein_id "ENSMUSP00000112527.3"; transcript_support_level "1"; mgi_id "MGI:1341070"; tag "basic"; ccdsid "CCDS52576.1"; havana_gene "OTTMUSG00000031159.1"; havana_transcript "OTTMUST00000077187.1";
chr8	HAVANA	start_codon	70982064	70982066	.	+	.	gene_id "ENSMUSG00000019428.17"; transcript_id "ENSMUST00000119353.9"; exon_number "5"; exon_id "2370";
chr8	HAVANA	CDS	70982064	70982325	.	+	.	gene_id "ENSMUSG00000019428.17"; transcript_id "ENSMUST00000119353.9"; exon_number "6"; exon_id "2371";
chr8	HAVANA	CDS	70983590	70983759	.	+	.	gene_id "ENSMUSG00000019428.17"; transcript_id "ENSMUST00000119353.9"; exon_number "7"; exon_id "ENSMUSE00001296867.2"; gene_type "protein_coding"; gene_name "Fkbp8"; transcript_type "protein_coding"; transcript_name "Fkbp8-202"; protein_id "ENSMUSP00000112527.3"; transcript_support_level "1"; mgi_id "MGI:1341070"; tag "basic"; ccdsid "CCDS52576.1"; havana_gene "OTTMUSG00000031159.1"; havana_transcript "OTTMUST00000077187.1";
chr8	HAVANA	exon	70983590	70983759	.	+	.	gene_id "ENSMUSG00000019428.17"; transcript_id "ENSMUST00000119353.9"; exon_number "8"; exon_id "ENSMUSE00001296867.2"; gene_type "protein_coding"; gene_name "Fkbp8"; transcript_type "protein_coding"; transcript_name "Fkbp8-202"; protein_id "ENSMUSP00000112527.3"; transcript_support_level "1"; mgi_id "MGI:1341070"; tag "basic"; ccdsid "CCDS52576.1"; havana_gene "OTTMUSG00000031159.1"; havana_transcript "OTTMUST00000077187.1";
chr8	HAVANA	CDS	70983835	70983923	.	+	.	gene_id "ENSMUSG00000019428.17"; transcript_id "ENSMUST00000119353.9"; exon_number "9"; exon_id "ENSMUSE00001250208.2"; gene_type "protein_coding"; gene_name "Fkbp8"; transcript_type "protein_coding"; transcript_name "Fkbp8-202"; protein_id "ENSMUSP00000112527.3"; transcript_support_level "1"; mgi_id "MGI:1341070"; tag "basic"; ccdsid "CCDS52576.1"; havana_gene "OTTMUSG00000031159.1"; havana_transcript "OTTMUST00000077187.1";
chr8	HAVANA	exon	70983835	70983923	.	+	.	gene_id "ENSMUSG00000019428.17"; transcript_id "ENSMUST00000119353.9"; exon_number "10"; exon_id "ENSMUSE00001250208.2"; gene_type "protein_coding"; gene_name "Fkbp8"; transcript_type "protein_coding"; transcript_name "Fkbp8-202"; protein_id "ENSMUSP00000112527.3"; transcript_support_level "1"; mgi_id "MGI:1341070"; tag "basic"; ccdsid "CCDS52576.1"; havana_gene "OTTMUSG00000031159.1"; havana_transcript "OTTMUST00000077187.1";
chr8	HAVANA	CDS	70984175	70984392	.	+	.	gene_id "ENSMUSG00000019428.17"; transcript_id "ENSMUST00000119353.9"; exon_number "11"; exon_id "ENSMUSE00000213717.4"; gene_type "protein_coding"; gene_name "Fkbp8"; transcript_type "protein_coding"; transcript_name "Fkbp8-202"; protein_id "ENSMUSP00000112527.3"; transcript_support_level "1"; mgi_id "MGI:1341070"; tag "basic"; ccdsid "CCDS52576.1"; havana_gene "OTTMUSG00000031159.1"; havana_transcript "OTTMUST00000077187.1";
chr8	HAVANA	exon	70984175	70984392	.	+	.	gene_id "ENSMUSG00000019428.17"; transcript_id "ENSMUST00000119353.9"; exon_number "12"; exon_id "ENSMUSE00000213717.4"; gene_type "protein_coding"; gene_name "Fkbp8"; transcript_type "protein_coding"; transcript_name "Fkbp8-202"; protein_id "ENSMUSP00000112527.3"; transcript_support_level "1"; mgi_id "MGI:1341070"; tag "basic"; ccdsid "CCDS52576.1"; havana_gene "OTTMUSG00000031159.1"; havana_transcript "OTTMUST00000077187.1";
chr8	HAVANA	CDS	70985227	70985399	.	+	.	gene_id "ENSMUSG00000019428.17"; transcript_id "ENSMUST00000119353.9"; exon_number "13"; exon_id "ENSMUSE00001282036.2"; gene_type "protein_coding"; gene_name "Fkbp8"; transcript_type "protein_coding"; transcript_name "Fkbp8-202"; protein_id "ENSMUSP00000112527.3"; transcript_support_level "1"; mgi_id "MGI:1341070"; tag "basic"; ccdsid "CCDS52576.1"; havana_gene "OTTMUSG00000031159.1"; havana_transcript "OTTMUST00000077187.1";
chr8	HAVANA	exon	70985227	70985399	.	+	.	gene_id "ENSMUSG00000019428.17"; transcript_id "ENSMUST00000119353.9"; exon_number "14"; exon_id "ENSMUSE00001282036.2"; gene_type "protein_coding"; gene_name "Fkbp8"; transcript_type "protein_coding"; transcript_name "Fkbp8-202"; protein_id "ENSMUSP00000112527.3"; transcript_support_level "1"; mgi_id "MGI:1341070"; tag "basic"; ccdsid "CCDS52576.1"; havana_gene "OTTMUSG00000031159.1"; havana_transcript "OTTMUST00000077187.1";
chr8	HAVANA	CDS	70986767	70986844	.	+	.	gene_id "ENSMUSG00000019428.17"; transcript_id "ENSMUST00000119353.9"; exon_number "15"; exon_id "ENSMUSE00001250746.2"; gene_type "protein_coding"; gene_name "Fkbp8"; transcript_type "protein_coding"; transcript_name "Fkbp8-202"; protein_id "ENSMUSP00000112527.3"; transcript_support_level "1"; mgi_id "MGI:1341070"; tag "basic"; ccdsid "CCDS52576.1"; havana_gene "OTTMUSG00000031159.1"; havana_transcript "OTTMUST00000077187.1";
chr8	HAVANA	exon	70986767	70986844	.	+	.	gene_id "ENSMUSG00000019428.17"; transcript_id "ENSMUST00000119353.9"; exon_number "16"; exon_id "ENSMUSE00001250746.2"; gene_type "protein_coding"; gene_name "Fkbp8"; transcript_type "protein_coding"; transcript_name "Fkbp8-202"; protein_id "ENSMUSP00000112527.3"; transcript_support_level "1"; mgi_id "MGI:1341070"; tag "basic"; ccdsid "CCDS52576.1"; havana_gene "OTTMUSG00000031159.1"; havana_transcript "OTTMUST00000077187.1";
chr8	HAVANA	CDS	70987133	70987264	.	+	.	gene_id "ENSMUSG00000019428.17"; transcript_id "ENSMUST00000119353.9"; exon_number "17"; exon_id "ENSMUSE00001254677.2"; gene_type "protein_coding"; gene_name "Fkbp8"; transcript_type "protein_coding"; transcript_name "Fkbp8-202"; protein_id "ENSMUSP00000112527.3"; transcript_support_level "1"; mgi_id "MGI:1341070"; tag "basic"; ccdsid "CCDS52576.1"; havana_gene "OTTMUSG00000031159.1"; havana_transcript "OTTMUST00000077187.1";
chr8	HAVANA	exon	70987133	70987264	.	+	.	gene_id "ENSMUSG00000019428.17"; transcript_id "ENSMUST00000119353.9"; exon_number "18"; exon_id "ENSMUSE00001254677.2"; gene_type "protein_coding"; gene_name "Fkbp8"; transcript_type "protein_coding"; transcript_name "Fkbp8-202"; protein_id "ENSMUSP00000112527.3"; transcript_support_level "1"; mgi_id "MGI:1341070"; tag "basic"; ccdsid "CCDS52576.1"; havana_gene "OTTMUSG00000031159.1"; havana_transcript "OTTMUST00000077187.1";
chr8	HAVANA	CDS	70987517	70987600	.	+	.	gene_id "ENSMUSG00000019428.17"; transcript_id "ENSMUST00000119353.9"; exon_number "19"; exon_id "2372";
chr8	HAVANA	exon	70987517	70987978	.	+	.	gene_id "ENSMUSG00000019428.17"; transcript_id "ENSMUST00000119353.9"; exon_number "20"; exon_id "ENSMUSE00000839810.2"; gene_type "protein_coding"; gene_name "Fkbp8"; transcript_type "protein_coding"; transcript_name "Fkbp8-202"; protein_id "ENSMUSP00000112527.3"; transcript_support_level "1"; mgi_id "MGI:1341070"; tag "basic"; ccdsid "CCDS52576.1"; havana_gene "OTTMUSG00000031159.1"; havana_transcript "OTTMUST00000077187.1";
chr8	HAVANA	stop_codon	70987601	70987603	.	+	.	gene_id "ENSMUSG00000019428.17"; transcript_id "ENSMUST00000119353.9"; exon_number "21"; exon_id "2373";
chr8	HAVANA	UTR	70987601	70987978	.	+	.	gene_id "ENSMUSG00000019428.17"; transcript_id "ENSMUST00000119353.9"; exon_number "22"; exon_id "2374";
chr8	HAVANA	transcript	70980397	70987976	.	+	.	gene_id "ENSMUSG00000019428.17"; transcript_id "ENSMUST00000075491.14"; exons "9"; gene_type "protein_coding"; gene_name "Fkbp8"; transcript_type "protein_coding"; transcript_name "Fkbp8-201"; protein_id "ENSMUSP00000074935.8"; transcript_support_level "1"; mgi_id "MGI:1341070"; tag "basic"; ccdsid "CCDS52575.1"; havana_gene "OTTMUSG00000031159.1"; havana_transcript "OTTMUST00000077188.1";
chr8	HAVANA	UTR	70980397	70980486	.	+	.	gene_id "ENSMUSG00000019428.17"; transcript_id "ENSMUST00000075491.14"; exon_number "1"; exon_id "ENSMUSE00000709864.2"; gene_type "protein_coding"; gene_name "Fkbp8"; transcript_type "protein_coding"; transcript_name "Fkbp8-201"; protein_id "ENSMUSP00000074935.8"; transcript_support_level "1"; mgi_id "MGI:1341070"; tag "basic"; ccdsid "CCDS52575.1"; havana_gene "OTTMUSG00000031159.1"; havana_transcript "OTTMUST00000077188.1";
chr8	HAVANA	exon	70980397	70980486	.	+	.	gene_id "ENSMUSG00000019428.17"; transcript_id "ENSMUST00000075491.14"; exon_number "2"; exon_id "ENSMUSE00000709864.2"; gene_type "protein_coding"; gene_name "Fkbp8"; transcript_type "protein_coding"; transcript_name "Fkbp8-201"; protein_id "ENSMUSP00000074935.8"; transcript_support_level "1"; mgi_id "MGI:1341070"; tag "basic"; ccdsid "CCDS52575.1"; havana_gene "OTTMUSG00000031159.1"; havana_transcript "OTTMUST00000077188.1";
chr8	HAVANA	UTR	70982041	70982063	.	+	.	gene_id "ENSMUSG00000019428.17"; transcript_id "ENSMUST00000075491.14"; exon_number "3"; exon_id "chr8.2369";
chr8	HAVANA	exon	70982041	70982325	.	+	.	gene_id "ENSMUSG00000019428.17"; transcript_id "ENSMUST00000075491.14"; exon_number "4"; exon_id "ENSMUSE00001287607.2"; gene_type "protein_coding"; gene_name "Fkbp8"; transcript_type "protein_coding"; transcript_name "Fkbp8-201"; protein_id "ENSMUSP00000074935.8"; transcript_support_level "1"; mgi_id "MGI:1341070"; tag "basic"; ccdsid "CCDS52575.1"; havana_gene "OTTMUSG00000031159.1"; havana_transcript "OTTMUST00000077188.1";
chr8	HAVANA	start_codon	70982064	70982066	.	+	.	gene_id "ENSMUSG00000019428.17"; transcript_id "ENSMUST00000075491.14"; exon_number "5"; exon_id "chr8.2370";
chr8	HAVANA	CDS	70982064	70982325	.	+	.	gene_id "ENSMUSG00000019428.17"; transcript_id "ENSMUST00000075491.14"; exon_number "6"; exon_id "chr8.2371";
chr8	HAVANA	CDS	70983590	70983759	.	+	.	gene_id "ENSMUSG00000019428.17"; transcript_id "ENSMUST00000075491.14"; exon_number "7"; exon_id "ENSMUSE00001296867.2"; gene_type "protein_coding"; gene_name "Fkbp8"; transcript_type "protein_coding"; transcript_name "Fkbp8-201"; protein_id "ENSMUSP00000074935.8"; transcript_support_level "1"; mgi_id "MGI:1341070"; tag "basic"; ccdsid "CCDS52575.1"; havana_gene "OTTMUSG00000031159.1"; havana_transcript "OTTMUST00000077188.1";
chr8	HAVANA	exon	70983590	70983759	.	+	.	gene_id "ENSMUSG00000019428.17"; transcript_id "ENSMUST00000075491.14"; exon_number "8"; exon_id "ENSMUSE00001296867.2"; gene_type "protein_coding"; gene_name "Fkbp8"; transcript_type "protein_coding"; transcript_name "Fkbp8-201"; protein_id "ENSMUSP00000074935.8"; transcript_support_level "1"; mgi_id "MGI:1341070"; tag "basic"; ccdsid "CCDS52575.1"; havana_gene "OTTMUSG00000031159.1"; havana_transcript "OTTMUST00000077188.1";
chr8	HAVANA	CDS	70983835	70983923	.	+	.	gene_id "ENSMUSG00000019428.17"; transcript_id "ENSMUST00000075491.14"; exon_number "9"; exon_id "ENSMUSE00001250208.2"; gene_type "protein_coding"; gene_name "Fkbp8"; transcript_type "protein_coding"; transcript_name "Fkbp8-201"; protein_id "ENSMUSP00000074935.8"; transcript_support_level "1"; mgi_id "MGI:1341070"; tag "basic"; ccdsid "CCDS52575.1"; havana_gene "OTTMUSG00000031159.1"; havana_transcript "OTTMUST00000077188.1";
chr8	HAVANA	exon	70983835	70983923	.	+	.	gene_id "ENSMUSG00000019428.17"; transcript_id "ENSMUST00000075491.14"; exon_number "10"; exon_id "ENSMUSE00001250208.2"; gene_type "protein_coding"; gene_name "Fkbp8"; transcript_type "protein_coding"; transcript_name "Fkbp8-201"; protein_id "ENSMUSP00000074935.8"; transcript_support_level "1"; mgi_id "MGI:1341070"; tag "basic"; ccdsid "CCDS52575.1"; havana_gene "OTTMUSG00000031159.1"; havana_transcript "OTTMUST00000077188.1";
chr8	HAVANA	CDS	70984172	70984392	.	+	.	gene_id "ENSMUSG00000019428.17"; transcript_id "ENSMUST00000075491.14"; exon_number "11"; exon_id "ENSMUSE00001276815.2"; gene_type "protein_coding"; gene_name "Fkbp8"; transcript_type "protein_coding"; transcript_name "Fkbp8-201"; protein_id "ENSMUSP00000074935.8"; transcript_support_level "1"; mgi_id "MGI:1341070"; tag "basic"; ccdsid "CCDS52575.1"; havana_gene "OTTMUSG00000031159.1"; havana_transcript "OTTMUST00000077188.1";
chr8	HAVANA	exon	70984172	70984392	.	+	.	gene_id "ENSMUSG00000019428.17"; transcript_id "ENSMUST00000075491.14"; exon_number "12"; exon_id "ENSMUSE00001276815.2"; gene_type "protein_coding"; gene_name "Fkbp8"; transcript_type "protein_coding"; transcript_name "Fkbp8-201"; protein_id "ENSMUSP00000074935.8"; transcript_support_level "1"; mgi_id "MGI:1341070"; tag "basic"; ccdsid "CCDS52575.1"; havana_gene "OTTMUSG00000031159.1"; havana_transcript "OTTMUST00000077188.1";
chr8	HAVANA	CDS	70985227	70985399	.	+	.	gene_id "ENSMUSG00000019428.17"; transcript_id "ENSMUST00000075491.14"; exon_number "13"; exon_id "ENSMUSE00001282036.2"; gene_type "protein_coding"; gene_name "Fkbp8"; transcript_type "protein_coding"; transcript_name "Fkbp8-201"; protein_id "ENSMUSP00000074935.8"; transcript_support_level "1"; mgi_id "MGI:1341070"; tag "basic"; ccdsid "CCDS52575.1"; havana_gene "OTTMUSG00000031159.1"; havana_transcript "OTTMUST00000077188.1";
chr8	HAVANA	exon	70985227	70985399	.	+	.	gene_id "ENSMUSG00000019428.17"; transcript_id "ENSMUST00000075491.14"; exon_number "14"; exon_id "ENSMUSE00001282036.2"; gene_type "protein_coding"; gene_name "Fkbp8"; transcript_type "protein_coding"; transcript_name "Fkbp8-201"; protein_id "ENSMUSP00000074935.8"; transcript_support_level "1"; mgi_id "MGI:1341070"; tag "basic"; ccdsid "CCDS52575.1"; havana_gene "OTTMUSG00000031159.1"; havana_transcript "OTTMUST00000077188.1";
chr8	HAVANA	CDS	70986767	70986844	.	+	.	gene_id "ENSMUSG00000019428.17"; transcript_id "ENSMUST00000075491.14"; exon_number "15"; exon_id "ENSMUSE00001250746.2"; gene_type "protein_coding"; gene_name "Fkbp8"; transcript_type "protein_coding"; transcript_name "Fkbp8-201"; protein_id "ENSMUSP00000074935.8"; transcript_support_level "1"; mgi_id "MGI:1341070"; tag "basic"; ccdsid "CCDS52575.1"; havana_gene "OTTMUSG00000031159.1"; havana_transcript "OTTMUST00000077188.1";
chr8	HAVANA	exon	70986767	70986844	.	+	.	gene_id "ENSMUSG00000019428.17"; transcript_id "ENSMUST00000075491.14"; exon_number "16"; exon_id "ENSMUSE00001250746.2"; gene_type "protein_coding"; gene_name "Fkbp8"; transcript_type "protein_coding"; transcript_name "Fkbp8-201"; protein_id "ENSMUSP00000074935.8"; transcript_support_level "1"; mgi_id "MGI:1341070"; tag "basic"; ccdsid "CCDS52575.1"; havana_gene "OTTMUSG00000031159.1"; havana_transcript "OTTMUST00000077188.1";
chr8	HAVANA	CDS	70987133	70987264	.	+	.	gene_id "ENSMUSG00000019428.17"; transcript_id "ENSMUST00000075491.14"; exon_number "17"; exon_id "ENSMUSE00001254677.2"; gene_type "protein_coding"; gene_name "Fkbp8"; transcript_type "protein_coding"; transcript_name "Fkbp8-201"; protein_id "ENSMUSP00000074935.8"; transcript_support_level "1"; mgi_id "MGI:1341070"; tag "basic"; ccdsid "CCDS52575.1"; havana_gene "OTTMUSG00000031159.1"; havana_transcript "OTTMUST00000077188.1";
chr8	HAVANA	exon	70987133	70987264	.	+	.	gene_id "ENSMUSG00000019428.17"; transcript_id "ENSMUST00000075491.14"; exon_number "18"; exon_id "ENSMUSE00001254677.2"; gene_type "protein_coding"; gene_name "Fkbp8"; transcript_type "protein_coding"; transcript_name "Fkbp8-201"; protein_id "ENSMUSP00000074935.8"; transcript_support_level "1"; mgi_id "MGI:1341070"; tag "basic"; ccdsid "CCDS52575.1"; havana_gene "OTTMUSG00000031159.1"; havana_transcript "OTTMUST00000077188.1";
chr8	HAVANA	CDS	70987517	70987600	.	+	.	gene_id "ENSMUSG00000019428.17"; transcript_id "ENSMUST00000075491.14"; exon_number "19"; exon_id "chr8.2372";
chr8	HAVANA	exon	70987517	70987976	.	+	.	gene_id "ENSMUSG00000019428.17"; transcript_id "ENSMUST00000075491.14"; exon_number "20"; exon_id "ENSMUSE00000713952.2"; gene_type "protein_coding"; gene_name "Fkbp8"; transcript_type "protein_coding"; transcript_name "Fkbp8-201"; protein_id "ENSMUSP00000074935.8"; transcript_support_level "1"; mgi_id "MGI:1341070"; tag "basic"; ccdsid "CCDS52575.1"; havana_gene "OTTMUSG00000031159.1"; havana_transcript "OTTMUST00000077188.1";
chr8	HAVANA	stop_codon	70987601	70987603	.	+	.	gene_id "ENSMUSG00000019428.17"; transcript_id "ENSMUST00000075491.14"; exon_number "21"; exon_id "chr8.2373";
chr8	HAVANA	UTR	70987601	70987976	.	+	.	gene_id "ENSMUSG00000019428.17"; transcript_id "ENSMUST00000075491.14"; exon_number "22"; exon_id "2375";
chr8	HAVANA	transcript	70980496	70987977	.	+	.	gene_id "ENSMUSG00000019428.17"; transcript_id "ENSMUST00000119698.8"; exons "9"; gene_type "protein_coding"; gene_name "Fkbp8"; transcript_type "protein_coding"; transcript_name "Fkbp8-204"; protein_id "ENSMUSP00000114069.2"; transcript_support_level "1"; mgi_id "MGI:1341070"; tag "alternative_5_UTR"; ccdsid "CCDS52575.1"; havana_gene "OTTMUSG00000031159.1"; havana_transcript "OTTMUST00000077189.1";
chr8	HAVANA	UTR	70980496	70980685	.	+	.	gene_id "ENSMUSG00000019428.17"; transcript_id "ENSMUST00000119698.8"; exon_number "1"; exon_id "ENSMUSE00000715815.2"; gene_type "protein_coding"; gene_name "Fkbp8"; transcript_type "protein_coding"; transcript_name "Fkbp8-204"; protein_id "ENSMUSP00000114069.2"; transcript_support_level "1"; mgi_id "MGI:1341070"; tag "alternative_5_UTR"; ccdsid "CCDS52575.1"; havana_gene "OTTMUSG00000031159.1"; havana_transcript "OTTMUST00000077189.1";
chr8	HAVANA	exon	70980496	70980685	.	+	.	gene_id "ENSMUSG00000019428.17"; transcript_id "ENSMUST00000119698.8"; exon_number "2"; exon_id "ENSMUSE00000715815.2"; gene_type "protein_coding"; gene_name "Fkbp8"; transcript_type "protein_coding"; transcript_name "Fkbp8-204"; protein_id "ENSMUSP00000114069.2"; transcript_support_level "1"; mgi_id "MGI:1341070"; tag "alternative_5_UTR"; ccdsid "CCDS52575.1"; havana_gene "OTTMUSG00000031159.1"; havana_transcript "OTTMUST00000077189.1";
chr8	HAVANA	UTR	70982041	70982063	.	+	.	gene_id "ENSMUSG00000019428.17"; transcript_id "ENSMUST00000119698.8"; exon_number "3"; exon_id "chr8.2369";
chr8	HAVANA	exon	70982041	70982325	.	+	.	gene_id "ENSMUSG00000019428.17"; transcript_id "ENSMUST00000119698.8"; exon_number "4"; exon_id "ENSMUSE00001287607.2"; gene_type "protein_coding"; gene_name "Fkbp8"; transcript_type "protein_coding"; transcript_name "Fkbp8-204"; protein_id "ENSMUSP00000114069.2"; transcript_support_level "1"; mgi_id "MGI:1341070"; tag "alternative_5_UTR"; ccdsid "CCDS52575.1"; havana_gene "OTTMUSG00000031159.1"; havana_transcript "OTTMUST00000077189.1";
chr8	HAVANA	start_codon	70982064	70982066	.	+	.	gene_id "ENSMUSG00000019428.17"; transcript_id "ENSMUST00000119698.8"; exon_number "5"; exon_id "chr8.2370";
chr8	HAVANA	CDS	70982064	70982325	.	+	.	gene_id "ENSMUSG00000019428.17"; transcript_id "ENSMUST00000119698.8"; exon_number "6"; exon_id "chr8.2371";
chr8	HAVANA	CDS	70983590	70983759	.	+	.	gene_id "ENSMUSG00000019428.17"; transcript_id "ENSMUST00000119698.8"; exon_number "7"; exon_id "ENSMUSE00001296867.2"; gene_type "protein_coding"; gene_name "Fkbp8"; transcript_type "protein_coding"; transcript_name "Fkbp8-204"; protein_id "ENSMUSP00000114069.2"; transcript_support_level "1"; mgi_id "MGI:1341070"; tag "alternative_5_UTR"; ccdsid "CCDS52575.1"; havana_gene "OTTMUSG00000031159.1"; havana_transcript "OTTMUST00000077189.1";
chr8	HAVANA	exon	70983590	70983759	.	+	.	gene_id "ENSMUSG00000019428.17"; transcript_id "ENSMUST00000119698.8"; exon_number "8"; exon_id "ENSMUSE00001296867.2"; gene_type "protein_coding"; gene_name "Fkbp8"; transcript_type "protein_coding"; transcript_name "Fkbp8-204"; protein_id "ENSMUSP00000114069.2"; transcript_support_level "1"; mgi_id "MGI:1341070"; tag "alternative_5_UTR"; ccdsid "CCDS52575.1"; havana_gene "OTTMUSG00000031159.1"; havana_transcript "OTTMUST00000077189.1";
chr8	HAVANA	CDS	70983835	70983923	.	+	.	gene_id "ENSMUSG00000019428.17"; transcript_id "ENSMUST00000119698.8"; exon_number "9"; exon_id "ENSMUSE00001250208.2"; gene_type "protein_coding"; gene_name "Fkbp8"; transcript_type "protein_coding"; transcript_name "Fkbp8-204"; protein_id "ENSMUSP00000114069.2"; transcript_support_level "1"; mgi_id "MGI:1341070"; tag "alternative_5_UTR"; ccdsid "CCDS52575.1"; havana_gene "OTTMUSG00000031159.1"; havana_transcript "OTTMUST00000077189.1";
chr8	HAVANA	exon	70983835	70983923	.	+	.	gene_id "ENSMUSG00000019428.17"; transcript_id "ENSMUST00000119698.8"; exon_number "10"; exon_id "ENSMUSE00001250208.2"; gene_type "protein_coding"; gene_name "Fkbp8"; transcript_type "protein_coding"; transcript_name "Fkbp8-204"; protein_id "ENSMUSP00000114069.2"; transcript_support_level "1"; mgi_id "MGI:1341070"; tag "alternative_5_UTR"; ccdsid "CCDS52575.1"; havana_gene "OTTMUSG00000031159.1"; havana_transcript "OTTMUST00000077189.1";
chr8	HAVANA	CDS	70984172	70984392	.	+	.	gene_id "ENSMUSG00000019428.17"; transcript_id "ENSMUST00000119698.8"; exon_number "11"; exon_id "ENSMUSE00001276815.2"; gene_type "protein_coding"; gene_name "Fkbp8"; transcript_type "protein_coding"; transcript_name "Fkbp8-204"; protein_id "ENSMUSP00000114069.2"; transcript_support_level "1"; mgi_id "MGI:1341070"; tag "alternative_5_UTR"; ccdsid "CCDS52575.1"; havana_gene "OTTMUSG00000031159.1"; havana_transcript "OTTMUST00000077189.1";
chr8	HAVANA	exon	70984172	70984392	.	+	.	gene_id "ENSMUSG00000019428.17"; transcript_id "ENSMUST00000119698.8"; exon_number "12"; exon_id "ENSMUSE00001276815.2"; gene_type "protein_coding"; gene_name "Fkbp8"; transcript_type "protein_coding"; transcript_name "Fkbp8-204"; protein_id "ENSMUSP00000114069.2"; transcript_support_level "1"; mgi_id "MGI:1341070"; tag "alternative_5_UTR"; ccdsid "CCDS52575.1"; havana_gene "OTTMUSG00000031159.1"; havana_transcript "OTTMUST00000077189.1";
chr8	HAVANA	CDS	70985227	70985399	.	+	.	gene_id "ENSMUSG00000019428.17"; transcript_id "ENSMUST00000119698.8"; exon_number "13"; exon_id "ENSMUSE00001282036.2"; gene_type "protein_coding"; gene_name "Fkbp8"; transcript_type "protein_coding"; transcript_name "Fkbp8-204"; protein_id "ENSMUSP00000114069.2"; transcript_support_level "1"; mgi_id "MGI:1341070"; tag "alternative_5_UTR"; ccdsid "CCDS52575.1"; havana_gene "OTTMUSG00000031159.1"; havana_transcript "OTTMUST00000077189.1";
chr8	HAVANA	exon	70985227	70985399	.	+	.	gene_id "ENSMUSG00000019428.17"; transcript_id "ENSMUST00000119698.8"; exon_number "14"; exon_id "ENSMUSE00001282036.2"; gene_type "protein_coding"; gene_name "Fkbp8"; transcript_type "protein_coding"; transcript_name "Fkbp8-204"; protein_id "ENSMUSP00000114069.2"; transcript_support_level "1"; mgi_id "MGI:1341070"; tag "alternative_5_UTR"; ccdsid "CCDS52575.1"; havana_gene "OTTMUSG00000031159.1"; havana_transcript "OTTMUST00000077189.1";
chr8	HAVANA	CDS	70986767	70986844	.	+	.	gene_id "ENSMUSG00000019428.17"; transcript_id "ENSMUST00000119698.8"; exon_number "15"; exon_id "ENSMUSE00001250746.2"; gene_type "protein_coding"; gene_name "Fkbp8"; transcript_type "protein_coding"; transcript_name "Fkbp8-204"; protein_id "ENSMUSP00000114069.2"; transcript_support_level "1"; mgi_id "MGI:1341070"; tag "alternative_5_UTR"; ccdsid "CCDS52575.1"; havana_gene "OTTMUSG00000031159.1"; havana_transcript "OTTMUST00000077189.1";
chr8	HAVANA	exon	70986767	70986844	.	+	.	gene_id "ENSMUSG00000019428.17"; transcript_id "ENSMUST00000119698.8"; exon_number "16"; exon_id "ENSMUSE00001250746.2"; gene_type "protein_coding"; gene_name "Fkbp8"; transcript_type "protein_coding"; transcript_name "Fkbp8-204"; protein_id "ENSMUSP00000114069.2"; transcript_support_level "1"; mgi_id "MGI:1341070"; tag "alternative_5_UTR"; ccdsid "CCDS52575.1"; havana_gene "OTTMUSG00000031159.1"; havana_transcript "OTTMUST00000077189.1";
chr8	HAVANA	CDS	70987133	70987264	.	+	.	gene_id "ENSMUSG00000019428.17"; transcript_id "ENSMUST00000119698.8"; exon_number "17"; exon_id "ENSMUSE00001254677.2"; gene_type "protein_coding"; gene_name "Fkbp8"; transcript_type "protein_coding"; transcript_name "Fkbp8-204"; protein_id "ENSMUSP00000114069.2"; transcript_support_level "1"; mgi_id "MGI:1341070"; tag "alternative_5_UTR"; ccdsid "CCDS52575.1"; havana_gene "OTTMUSG00000031159.1"; havana_transcript "OTTMUST00000077189.1";
chr8	HAVANA	exon	70987133	70987264	.	+	.	gene_id "ENSMUSG00000019428.17"; transcript_id "ENSMUST00000119698.8"; exon_number "18"; exon_id "ENSMUSE00001254677.2"; gene_type "protein_coding"; gene_name "Fkbp8"; transcript_type "protein_coding"; transcript_name "Fkbp8-204"; protein_id "ENSMUSP00000114069.2"; transcript_support_level "1"; mgi_id "MGI:1341070"; tag "alternative_5_UTR"; ccdsid "CCDS52575.1"; havana_gene "OTTMUSG00000031159.1"; havana_transcript "OTTMUST00000077189.1";
chr8	HAVANA	CDS	70987517	70987600	.	+	.	gene_id "ENSMUSG00000019428.17"; transcript_id "ENSMUST00000119698.8"; exon_number "19"; exon_id "chr8.2372";
chr8	HAVANA	exon	70987517	70987977	.	+	.	gene_id "ENSMUSG00000019428.17"; transcript_id "ENSMUST00000119698.8"; exon_number "20"; exon_id "ENSMUSE00000471261.7"; gene_type "protein_coding"; gene_name "Fkbp8"; transcript_type "protein_coding"; transcript_name "Fkbp8-204"; protein_id "ENSMUSP00000114069.2"; transcript_support_level "1"; mgi_id "MGI:1341070"; tag "alternative_5_UTR"; ccdsid "CCDS52575.1"; havana_gene "OTTMUSG00000031159.1"; havana_transcript "OTTMUST00000077189.1";
chr8	HAVANA	stop_codon	70987601	70987603	.	+	.	gene_id "ENSMUSG00000019428.17"; transcript_id "ENSMUST00000119698.8"; exon_number "21"; exon_id "chr8.2373";
chr8	HAVANA	UTR	70987601	70987977	.	+	.	gene_id "ENSMUSG00000019428.17"; transcript_id "ENSMUST00000119698.8"; exon_number "22"; exon_id "2376";
chr8	IsoQuant	transcript	70980649	70983264	.	+	.	gene_id "ENSMUSG00000019428.17"; transcript_id "transcript4552.chr8.nnic"; exons "1";
chr8	IsoQuant	exon	70980649	70983264	.	+	.	gene_id "ENSMUSG00000019428.17"; transcript_id "transcript4552.chr8.nnic"; exon_number "1"; exon_id "2377";
chr8	HAVANA	gene	70992021	71045508	.	+	.	gene_id "ENSMUSG00000070002.8"; transcripts "2"; gene_type "protein_coding"; gene_name "Ell"; mgi_id "MGI:109377"; havana_gene "OTTMUSG00000061444.1";
chr8	IsoQuant	transcript	70992021	71045508	.	+	.	gene_id "ENSMUSG00000070002.8"; transcript_id "transcript4558.chr8.nic"; exons "12";
chr8	IsoQuant	exon	70992021	70992142	.	+	.	gene_id "ENSMUSG00000070002.8"; transcript_id "transcript4558.chr8.nic"; exon_number "1"; exon_id "2378";
chr8	IsoQuant	exon	71025513	71025560	.	+	.	gene_id "ENSMUSG00000070002.8"; transcript_id "transcript4558.chr8.nic"; exon_number "2"; exon_id "ENSMUSE00000581994.2";
chr8	IsoQuant	exon	71031487	71031608	.	+	.	gene_id "ENSMUSG00000070002.8"; transcript_id "transcript4558.chr8.nic"; exon_number "3"; exon_id "ENSMUSE00000581993.2";
chr8	IsoQuant	exon	71031743	71031906	.	+	.	gene_id "ENSMUSG00000070002.8"; transcript_id "transcript4558.chr8.nic"; exon_number "4"; exon_id "ENSMUSE00000581992.2";
chr8	IsoQuant	exon	71034205	71034470	.	+	.	gene_id "ENSMUSG00000070002.8"; transcript_id "transcript4558.chr8.nic"; exon_number "5"; exon_id "ENSMUSE00000581991.2";
chr8	IsoQuant	exon	71036522	71036646	.	+	.	gene_id "ENSMUSG00000070002.8"; transcript_id "transcript4558.chr8.nic"; exon_number "6"; exon_id "ENSMUSE00000581990.2";
chr8	IsoQuant	exon	71037807	71037885	.	+	.	gene_id "ENSMUSG00000070002.8"; transcript_id "transcript4558.chr8.nic"; exon_number "7"; exon_id "ENSMUSE00000581989.2";
chr8	IsoQuant	exon	71038204	71038678	.	+	.	gene_id "ENSMUSG00000070002.8"; transcript_id "transcript4558.chr8.nic"; exon_number "8"; exon_id "ENSMUSE00000581988.2";
chr8	IsoQuant	exon	71043170	71043230	.	+	.	gene_id "ENSMUSG00000070002.8"; transcript_id "transcript4558.chr8.nic"; exon_number "9"; exon_id "ENSMUSE00000581987.2";
chr8	IsoQuant	exon	71043344	71043515	.	+	.	gene_id "ENSMUSG00000070002.8"; transcript_id "transcript4558.chr8.nic"; exon_number "10"; exon_id "ENSMUSE00000581986.2";
chr8	IsoQuant	exon	71044020	71044064	.	+	.	gene_id "ENSMUSG00000070002.8"; transcript_id "transcript4558.chr8.nic"; exon_number "11"; exon_id "ENSMUSE00000581985.3";
chr8	IsoQuant	exon	71044148	71045508	.	+	.	gene_id "ENSMUSG00000070002.8"; transcript_id "transcript4558.chr8.nic"; exon_number "12"; exon_id "ENSMUSE00000581983.5";
chr8	HAVANA	transcript	70992338	71045508	.	+	.	gene_id "ENSMUSG00000070002.8"; transcript_id "ENSMUST00000093454.8"; exons "12"; gene_type "protein_coding"; gene_name "Ell"; transcript_type "protein_coding"; transcript_name "Ell-201"; protein_id "ENSMUSP00000091163.7"; transcript_support_level "1"; mgi_id "MGI:109377"; tag "basic"; ccdsid "CCDS22372.1"; havana_gene "OTTMUSG00000061444.1"; havana_transcript "OTTMUST00000149925.1";
chr8	HAVANA	UTR	70992338	70992356	.	+	.	gene_id "ENSMUSG00000070002.8"; transcript_id "ENSMUST00000093454.8"; exon_number "1"; exon_id "2379";
chr8	HAVANA	exon	70992338	70992491	.	+	.	gene_id "ENSMUSG00000070002.8"; transcript_id "ENSMUST00000093454.8"; exon_number "2"; exon_id "ENSMUSE00000581995.8"; gene_type "protein_coding"; gene_name "Ell"; transcript_type "protein_coding"; transcript_name "Ell-201"; protein_id "ENSMUSP00000091163.7"; transcript_support_level "1"; mgi_id "MGI:109377"; tag "basic"; ccdsid "CCDS22372.1"; havana_gene "OTTMUSG00000061444.1"; havana_transcript "OTTMUST00000149925.1";
chr8	HAVANA	start_codon	70992357	70992359	.	+	.	gene_id "ENSMUSG00000070002.8"; transcript_id "ENSMUST00000093454.8"; exon_number "3"; exon_id "2380";
chr8	HAVANA	CDS	70992357	70992491	.	+	.	gene_id "ENSMUSG00000070002.8"; transcript_id "ENSMUST00000093454.8"; exon_number "4"; exon_id "2381";
chr8	HAVANA	CDS	71025513	71025560	.	+	.	gene_id "ENSMUSG00000070002.8"; transcript_id "ENSMUST00000093454.8"; exon_number "5"; exon_id "ENSMUSE00000581994.2"; gene_type "protein_coding"; gene_name "Ell"; transcript_type "protein_coding"; transcript_name "Ell-201"; protein_id "ENSMUSP00000091163.7"; transcript_support_level "1"; mgi_id "MGI:109377"; tag "basic"; ccdsid "CCDS22372.1"; havana_gene "OTTMUSG00000061444.1"; havana_transcript "OTTMUST00000149925.1";
chr8	HAVANA	exon	71025513	71025560	.	+	.	gene_id "ENSMUSG00000070002.8"; transcript_id "ENSMUST00000093454.8"; exon_number "6"; exon_id "ENSMUSE00000581994.2"; gene_type "protein_coding"; gene_name "Ell"; transcript_type "protein_coding"; transcript_name "Ell-201"; protein_id "ENSMUSP00000091163.7"; transcript_support_level "1"; mgi_id "MGI:109377"; tag "basic"; ccdsid "CCDS22372.1"; havana_gene "OTTMUSG00000061444.1"; havana_transcript "OTTMUST00000149925.1";
chr8	HAVANA	CDS	71031487	71031608	.	+	.	gene_id "ENSMUSG00000070002.8"; transcript_id "ENSMUST00000093454.8"; exon_number "7"; exon_id "ENSMUSE00000581993.2"; gene_type "protein_coding"; gene_name "Ell"; transcript_type "protein_coding"; transcript_name "Ell-201"; protein_id "ENSMUSP00000091163.7"; transcript_support_level "1"; mgi_id "MGI:109377"; tag "basic"; ccdsid "CCDS22372.1"; havana_gene "OTTMUSG00000061444.1"; havana_transcript "OTTMUST00000149925.1";
chr8	HAVANA	exon	71031487	71031608	.	+	.	gene_id "ENSMUSG00000070002.8"; transcript_id "ENSMUST00000093454.8"; exon_number "8"; exon_id "ENSMUSE00000581993.2"; gene_type "protein_coding"; gene_name "Ell"; transcript_type "protein_coding"; transcript_name "Ell-201"; protein_id "ENSMUSP00000091163.7"; transcript_support_level "1"; mgi_id "MGI:109377"; tag "basic"; ccdsid "CCDS22372.1"; havana_gene "OTTMUSG00000061444.1"; havana_transcript "OTTMUST00000149925.1";
chr8	HAVANA	CDS	71031743	71031906	.	+	.	gene_id "ENSMUSG00000070002.8"; transcript_id "ENSMUST00000093454.8"; exon_number "9"; exon_id "ENSMUSE00000581992.2"; gene_type "protein_coding"; gene_name "Ell"; transcript_type "protein_coding"; transcript_name "Ell-201"; protein_id "ENSMUSP00000091163.7"; transcript_support_level "1"; mgi_id "MGI:109377"; tag "basic"; ccdsid "CCDS22372.1"; havana_gene "OTTMUSG00000061444.1"; havana_transcript "OTTMUST00000149925.1";
chr8	HAVANA	exon	71031743	71031906	.	+	.	gene_id "ENSMUSG00000070002.8"; transcript_id "ENSMUST00000093454.8"; exon_number "10"; exon_id "ENSMUSE00000581992.2"; gene_type "protein_coding"; gene_name "Ell"; transcript_type "protein_coding"; transcript_name "Ell-201"; protein_id "ENSMUSP00000091163.7"; transcript_support_level "1"; mgi_id "MGI:109377"; tag "basic"; ccdsid "CCDS22372.1"; havana_gene "OTTMUSG00000061444.1"; havana_transcript "OTTMUST00000149925.1";
chr8	HAVANA	CDS	71034205	71034470	.	+	.	gene_id "ENSMUSG00000070002.8"; transcript_id "ENSMUST00000093454.8"; exon_number "11"; exon_id "ENSMUSE00000581991.2"; gene_type "protein_coding"; gene_name "Ell"; transcript_type "protein_coding"; transcript_name "Ell-201"; protein_id "ENSMUSP00000091163.7"; transcript_support_level "1"; mgi_id "MGI:109377"; tag "basic"; ccdsid "CCDS22372.1"; havana_gene "OTTMUSG00000061444.1"; havana_transcript "OTTMUST00000149925.1";
chr8	HAVANA	exon	71034205	71034470	.	+	.	gene_id "ENSMUSG00000070002.8"; transcript_id "ENSMUST00000093454.8"; exon_number "12"; exon_id "ENSMUSE00000581991.2"; gene_type "protein_coding"; gene_name "Ell"; transcript_type "protein_coding"; transcript_name "Ell-201"; protein_id "ENSMUSP00000091163.7"; transcript_support_level "1"; mgi_id "MGI:109377"; tag "basic"; ccdsid "CCDS22372.1"; havana_gene "OTTMUSG00000061444.1"; havana_transcript "OTTMUST00000149925.1";
chr8	HAVANA	CDS	71036522	71036646	.	+	.	gene_id "ENSMUSG00000070002.8"; transcript_id "ENSMUST00000093454.8"; exon_number "13"; exon_id "ENSMUSE00000581990.2"; gene_type "protein_coding"; gene_name "Ell"; transcript_type "protein_coding"; transcript_name "Ell-201"; protein_id "ENSMUSP00000091163.7"; transcript_support_level "1"; mgi_id "MGI:109377"; tag "basic"; ccdsid "CCDS22372.1"; havana_gene "OTTMUSG00000061444.1"; havana_transcript "OTTMUST00000149925.1";
chr8	HAVANA	exon	71036522	71036646	.	+	.	gene_id "ENSMUSG00000070002.8"; transcript_id "ENSMUST00000093454.8"; exon_number "14"; exon_id "ENSMUSE00000581990.2"; gene_type "protein_coding"; gene_name "Ell"; transcript_type "protein_coding"; transcript_name "Ell-201"; protein_id "ENSMUSP00000091163.7"; transcript_support_level "1"; mgi_id "MGI:109377"; tag "basic"; ccdsid "CCDS22372.1"; havana_gene "OTTMUSG00000061444.1"; havana_transcript "OTTMUST00000149925.1";
chr8	HAVANA	CDS	71037807	71037885	.	+	.	gene_id "ENSMUSG00000070002.8"; transcript_id "ENSMUST00000093454.8"; exon_number "15"; exon_id "ENSMUSE00000581989.2"; gene_type "protein_coding"; gene_name "Ell"; transcript_type "protein_coding"; transcript_name "Ell-201"; protein_id "ENSMUSP00000091163.7"; transcript_support_level "1"; mgi_id "MGI:109377"; tag "basic"; ccdsid "CCDS22372.1"; havana_gene "OTTMUSG00000061444.1"; havana_transcript "OTTMUST00000149925.1";
chr8	HAVANA	exon	71037807	71037885	.	+	.	gene_id "ENSMUSG00000070002.8"; transcript_id "ENSMUST00000093454.8"; exon_number "16"; exon_id "ENSMUSE00000581989.2"; gene_type "protein_coding"; gene_name "Ell"; transcript_type "protein_coding"; transcript_name "Ell-201"; protein_id "ENSMUSP00000091163.7"; transcript_support_level "1"; mgi_id "MGI:109377"; tag "basic"; ccdsid "CCDS22372.1"; havana_gene "OTTMUSG00000061444.1"; havana_transcript "OTTMUST00000149925.1";
chr8	HAVANA	CDS	71038204	71038678	.	+	.	gene_id "ENSMUSG00000070002.8"; transcript_id "ENSMUST00000093454.8"; exon_number "17"; exon_id "ENSMUSE00000581988.2"; gene_type "protein_coding"; gene_name "Ell"; transcript_type "protein_coding"; transcript_name "Ell-201"; protein_id "ENSMUSP00000091163.7"; transcript_support_level "1"; mgi_id "MGI:109377"; tag "basic"; ccdsid "CCDS22372.1"; havana_gene "OTTMUSG00000061444.1"; havana_transcript "OTTMUST00000149925.1";
chr8	HAVANA	exon	71038204	71038678	.	+	.	gene_id "ENSMUSG00000070002.8"; transcript_id "ENSMUST00000093454.8"; exon_number "18"; exon_id "ENSMUSE00000581988.2"; gene_type "protein_coding"; gene_name "Ell"; transcript_type "protein_coding"; transcript_name "Ell-201"; protein_id "ENSMUSP00000091163.7"; transcript_support_level "1"; mgi_id "MGI:109377"; tag "basic"; ccdsid "CCDS22372.1"; havana_gene "OTTMUSG00000061444.1"; havana_transcript "OTTMUST00000149925.1";
chr8	HAVANA	CDS	71043170	71043230	.	+	.	gene_id "ENSMUSG00000070002.8"; transcript_id "ENSMUST00000093454.8"; exon_number "19"; exon_id "ENSMUSE00000581987.2"; gene_type "protein_coding"; gene_name "Ell"; transcript_type "protein_coding"; transcript_name "Ell-201"; protein_id "ENSMUSP00000091163.7"; transcript_support_level "1"; mgi_id "MGI:109377"; tag "basic"; ccdsid "CCDS22372.1"; havana_gene "OTTMUSG00000061444.1"; havana_transcript "OTTMUST00000149925.1";
chr8	HAVANA	exon	71043170	71043230	.	+	.	gene_id "ENSMUSG00000070002.8"; transcript_id "ENSMUST00000093454.8"; exon_number "20"; exon_id "ENSMUSE00000581987.2"; gene_type "protein_coding"; gene_name "Ell"; transcript_type "protein_coding"; transcript_name "Ell-201"; protein_id "ENSMUSP00000091163.7"; transcript_support_level "1"; mgi_id "MGI:109377"; tag "basic"; ccdsid "CCDS22372.1"; havana_gene "OTTMUSG00000061444.1"; havana_transcript "OTTMUST00000149925.1";
chr8	HAVANA	CDS	71043344	71043515	.	+	.	gene_id "ENSMUSG00000070002.8"; transcript_id "ENSMUST00000093454.8"; exon_number "21"; exon_id "ENSMUSE00000581986.2"; gene_type "protein_coding"; gene_name "Ell"; transcript_type "protein_coding"; transcript_name "Ell-201"; protein_id "ENSMUSP00000091163.7"; transcript_support_level "1"; mgi_id "MGI:109377"; tag "basic"; ccdsid "CCDS22372.1"; havana_gene "OTTMUSG00000061444.1"; havana_transcript "OTTMUST00000149925.1";
chr8	HAVANA	exon	71043344	71043515	.	+	.	gene_id "ENSMUSG00000070002.8"; transcript_id "ENSMUST00000093454.8"; exon_number "22"; exon_id "ENSMUSE00000581986.2"; gene_type "protein_coding"; gene_name "Ell"; transcript_type "protein_coding"; transcript_name "Ell-201"; protein_id "ENSMUSP00000091163.7"; transcript_support_level "1"; mgi_id "MGI:109377"; tag "basic"; ccdsid "CCDS22372.1"; havana_gene "OTTMUSG00000061444.1"; havana_transcript "OTTMUST00000149925.1";
chr8	HAVANA	CDS	71044020	71044064	.	+	.	gene_id "ENSMUSG00000070002.8"; transcript_id "ENSMUST00000093454.8"; exon_number "23"; exon_id "ENSMUSE00000581985.3"; gene_type "protein_coding"; gene_name "Ell"; transcript_type "protein_coding"; transcript_name "Ell-201"; protein_id "ENSMUSP00000091163.7"; transcript_support_level "1"; mgi_id "MGI:109377"; tag "basic"; ccdsid "CCDS22372.1"; havana_gene "OTTMUSG00000061444.1"; havana_transcript "OTTMUST00000149925.1";
chr8	HAVANA	exon	71044020	71044064	.	+	.	gene_id "ENSMUSG00000070002.8"; transcript_id "ENSMUST00000093454.8"; exon_number "24"; exon_id "ENSMUSE00000581985.3"; gene_type "protein_coding"; gene_name "Ell"; transcript_type "protein_coding"; transcript_name "Ell-201"; protein_id "ENSMUSP00000091163.7"; transcript_support_level "1"; mgi_id "MGI:109377"; tag "basic"; ccdsid "CCDS22372.1"; havana_gene "OTTMUSG00000061444.1"; havana_transcript "OTTMUST00000149925.1";
chr8	HAVANA	CDS	71044148	71044261	.	+	.	gene_id "ENSMUSG00000070002.8"; transcript_id "ENSMUST00000093454.8"; exon_number "25"; exon_id "2382";
chr8	HAVANA	exon	71044148	71045508	.	+	.	gene_id "ENSMUSG00000070002.8"; transcript_id "ENSMUST00000093454.8"; exon_number "26"; exon_id "ENSMUSE00000581983.5"; gene_type "protein_coding"; gene_name "Ell"; transcript_type "protein_coding"; transcript_name "Ell-201"; protein_id "ENSMUSP00000091163.7"; transcript_support_level "1"; mgi_id "MGI:109377"; tag "basic"; ccdsid "CCDS22372.1"; havana_gene "OTTMUSG00000061444.1"; havana_transcript "OTTMUST00000149925.1";
chr8	HAVANA	stop_codon	71044262	71044264	.	+	.	gene_id "ENSMUSG00000070002.8"; transcript_id "ENSMUST00000093454.8"; exon_number "27"; exon_id "2383";
chr8	HAVANA	UTR	71044262	71045508	.	+	.	gene_id "ENSMUSG00000070002.8"; transcript_id "ENSMUST00000093454.8"; exon_number "28"; exon_id "2384";
chr8	HAVANA	gene	71046986	71049940	.	+	.	gene_id "ENSMUSG00000019139.11"; transcripts "4"; gene_type "protein_coding"; gene_name "Isyna1"; mgi_id "MGI:1919030"; havana_gene "OTTMUSG00000061446.1";
chr8	IsoQuant	transcript	71046986	71049940	.	+	.	gene_id "ENSMUSG00000019139.11"; transcript_id "transcript4575.chr8.nic"; exons "10";
chr8	IsoQuant	exon	71046986	71047193	.	+	.	gene_id "ENSMUSG00000019139.11"; transcript_id "transcript4575.chr8.nic"; exon_number "1"; exon_id "2385";
chr8	IsoQuant	exon	71047473	71047634	.	+	.	gene_id "ENSMUSG00000019139.11"; transcript_id "transcript4575.chr8.nic"; exon_number "2"; exon_id "ENSMUSE00000435893.5";
chr8	IsoQuant	exon	71047789	71047921	.	+	.	gene_id "ENSMUSG00000019139.11"; transcript_id "transcript4575.chr8.nic"; exon_number "3"; exon_id "ENSMUSE00000342614.5";
chr8	IsoQuant	exon	71048011	71048204	.	+	.	gene_id "ENSMUSG00000019139.11"; transcript_id "transcript4575.chr8.nic"; exon_number "4"; exon_id "ENSMUSE00001384524.2";
chr8	IsoQuant	exon	71048355	71048504	.	+	.	gene_id "ENSMUSG00000019139.11"; transcript_id "transcript4575.chr8.nic"; exon_number "5"; exon_id "ENSMUSE00001385600.2";
chr8	IsoQuant	exon	71048600	71048815	.	+	.	gene_id "ENSMUSG00000019139.11"; transcript_id "transcript4575.chr8.nic"; exon_number "6"; exon_id "ENSMUSE00001387598.2";
chr8	IsoQuant	exon	71048898	71049062	.	+	.	gene_id "ENSMUSG00000019139.11"; transcript_id "transcript4575.chr8.nic"; exon_number "7"; exon_id "ENSMUSE00001384040.2";
chr8	IsoQuant	exon	71049146	71049259	.	+	.	gene_id "ENSMUSG00000019139.11"; transcript_id "transcript4575.chr8.nic"; exon_number "8"; exon_id "ENSMUSE00001388485.2";
chr8	IsoQuant	exon	71049344	71049561	.	+	.	gene_id "ENSMUSG00000019139.11"; transcript_id "transcript4575.chr8.nic"; exon_number "9"; exon_id "ENSMUSE00001386577.2";
chr8	IsoQuant	exon	71049647	71049940	.	+	.	gene_id "ENSMUSG00000019139.11"; transcript_id "transcript4575.chr8.nic"; exon_number "10"; exon_id "ENSMUSE00001388348.2";
chr8	ENSEMBL	transcript	71047131	71049938	.	+	.	gene_id "ENSMUSG00000019139.11"; transcript_id "ENSMUST00000019283.10"; exons "11"; gene_type "protein_coding"; gene_name "Isyna1"; transcript_type "protein_coding"; transcript_name "Isyna1-201"; protein_id "ENSMUSP00000019283.10"; transcript_support_level "1"; mgi_id "MGI:1919030"; tag "basic"; ccdsid "CCDS22373.1"; havana_gene "OTTMUSG00000061446.1";
chr8	ENSEMBL	UTR	71047131	71047193	.	+	.	gene_id "ENSMUSG00000019139.11"; transcript_id "ENSMUST00000019283.10"; exon_number "1"; exon_id "ENSMUSE00000581981.4"; gene_type "protein_coding"; gene_name "Isyna1"; transcript_type "protein_coding"; transcript_name "Isyna1-201"; protein_id "ENSMUSP00000019283.10"; transcript_support_level "1"; mgi_id "MGI:1919030"; tag "basic"; ccdsid "CCDS22373.1"; havana_gene "OTTMUSG00000061446.1";
chr8	ENSEMBL	exon	71047131	71047193	.	+	.	gene_id "ENSMUSG00000019139.11"; transcript_id "ENSMUST00000019283.10"; exon_number "2"; exon_id "ENSMUSE00000581981.4"; gene_type "protein_coding"; gene_name "Isyna1"; transcript_type "protein_coding"; transcript_name "Isyna1-201"; protein_id "ENSMUSP00000019283.10"; transcript_support_level "1"; mgi_id "MGI:1919030"; tag "basic"; ccdsid "CCDS22373.1"; havana_gene "OTTMUSG00000061446.1";
chr8	ENSEMBL	UTR	71047270	71047278	.	+	.	gene_id "ENSMUSG00000019139.11"; transcript_id "ENSMUST00000019283.10"; exon_number "3"; exon_id "2386";
chr8	ENSEMBL	exon	71047270	71047398	.	+	.	gene_id "ENSMUSG00000019139.11"; transcript_id "ENSMUST00000019283.10"; exon_number "4"; exon_id "ENSMUSE00001388038.2"; gene_type "protein_coding"; gene_name "Isyna1"; transcript_type "protein_coding"; transcript_name "Isyna1-201"; protein_id "ENSMUSP00000019283.10"; transcript_support_level "1"; mgi_id "MGI:1919030"; tag "basic"; ccdsid "CCDS22373.1"; havana_gene "OTTMUSG00000061446.1";
chr8	ENSEMBL	start_codon	71047279	71047281	.	+	.	gene_id "ENSMUSG00000019139.11"; transcript_id "ENSMUST00000019283.10"; exon_number "5"; exon_id "2387";
chr8	ENSEMBL	CDS	71047279	71047398	.	+	.	gene_id "ENSMUSG00000019139.11"; transcript_id "ENSMUST00000019283.10"; exon_number "6"; exon_id "2388";
chr8	ENSEMBL	CDS	71047473	71047634	.	+	.	gene_id "ENSMUSG00000019139.11"; transcript_id "ENSMUST00000019283.10"; exon_number "7"; exon_id "ENSMUSE00000435893.5"; gene_type "protein_coding"; gene_name "Isyna1"; transcript_type "protein_coding"; transcript_name "Isyna1-201"; protein_id "ENSMUSP00000019283.10"; transcript_support_level "1"; mgi_id "MGI:1919030"; tag "basic"; ccdsid "CCDS22373.1"; havana_gene "OTTMUSG00000061446.1";
chr8	ENSEMBL	exon	71047473	71047634	.	+	.	gene_id "ENSMUSG00000019139.11"; transcript_id "ENSMUST00000019283.10"; exon_number "8"; exon_id "ENSMUSE00000435893.5"; gene_type "protein_coding"; gene_name "Isyna1"; transcript_type "protein_coding"; transcript_name "Isyna1-201"; protein_id "ENSMUSP00000019283.10"; transcript_support_level "1"; mgi_id "MGI:1919030"; tag "basic"; ccdsid "CCDS22373.1"; havana_gene "OTTMUSG00000061446.1";
chr8	ENSEMBL	CDS	71047789	71047921	.	+	.	gene_id "ENSMUSG00000019139.11"; transcript_id "ENSMUST00000019283.10"; exon_number "9"; exon_id "ENSMUSE00000342614.5"; gene_type "protein_coding"; gene_name "Isyna1"; transcript_type "protein_coding"; transcript_name "Isyna1-201"; protein_id "ENSMUSP00000019283.10"; transcript_support_level "1"; mgi_id "MGI:1919030"; tag "basic"; ccdsid "CCDS22373.1"; havana_gene "OTTMUSG00000061446.1";
chr8	ENSEMBL	exon	71047789	71047921	.	+	.	gene_id "ENSMUSG00000019139.11"; transcript_id "ENSMUST00000019283.10"; exon_number "10"; exon_id "ENSMUSE00000342614.5"; gene_type "protein_coding"; gene_name "Isyna1"; transcript_type "protein_coding"; transcript_name "Isyna1-201"; protein_id "ENSMUSP00000019283.10"; transcript_support_level "1"; mgi_id "MGI:1919030"; tag "basic"; ccdsid "CCDS22373.1"; havana_gene "OTTMUSG00000061446.1";
chr8	ENSEMBL	CDS	71048011	71048204	.	+	.	gene_id "ENSMUSG00000019139.11"; transcript_id "ENSMUST00000019283.10"; exon_number "11"; exon_id "ENSMUSE00001384524.2"; gene_type "protein_coding"; gene_name "Isyna1"; transcript_type "protein_coding"; transcript_name "Isyna1-201"; protein_id "ENSMUSP00000019283.10"; transcript_support_level "1"; mgi_id "MGI:1919030"; tag "basic"; ccdsid "CCDS22373.1"; havana_gene "OTTMUSG00000061446.1";
chr8	ENSEMBL	exon	71048011	71048204	.	+	.	gene_id "ENSMUSG00000019139.11"; transcript_id "ENSMUST00000019283.10"; exon_number "12"; exon_id "ENSMUSE00001384524.2"; gene_type "protein_coding"; gene_name "Isyna1"; transcript_type "protein_coding"; transcript_name "Isyna1-201"; protein_id "ENSMUSP00000019283.10"; transcript_support_level "1"; mgi_id "MGI:1919030"; tag "basic"; ccdsid "CCDS22373.1"; havana_gene "OTTMUSG00000061446.1";
chr8	ENSEMBL	CDS	71048355	71048504	.	+	.	gene_id "ENSMUSG00000019139.11"; transcript_id "ENSMUST00000019283.10"; exon_number "13"; exon_id "ENSMUSE00001385600.2"; gene_type "protein_coding"; gene_name "Isyna1"; transcript_type "protein_coding"; transcript_name "Isyna1-201"; protein_id "ENSMUSP00000019283.10"; transcript_support_level "1"; mgi_id "MGI:1919030"; tag "basic"; ccdsid "CCDS22373.1"; havana_gene "OTTMUSG00000061446.1";
chr8	ENSEMBL	exon	71048355	71048504	.	+	.	gene_id "ENSMUSG00000019139.11"; transcript_id "ENSMUST00000019283.10"; exon_number "14"; exon_id "ENSMUSE00001385600.2"; gene_type "protein_coding"; gene_name "Isyna1"; transcript_type "protein_coding"; transcript_name "Isyna1-201"; protein_id "ENSMUSP00000019283.10"; transcript_support_level "1"; mgi_id "MGI:1919030"; tag "basic"; ccdsid "CCDS22373.1"; havana_gene "OTTMUSG00000061446.1";
chr8	ENSEMBL	CDS	71048600	71048815	.	+	.	gene_id "ENSMUSG00000019139.11"; transcript_id "ENSMUST00000019283.10"; exon_number "15"; exon_id "ENSMUSE00001387598.2"; gene_type "protein_coding"; gene_name "Isyna1"; transcript_type "protein_coding"; transcript_name "Isyna1-201"; protein_id "ENSMUSP00000019283.10"; transcript_support_level "1"; mgi_id "MGI:1919030"; tag "basic"; ccdsid "CCDS22373.1"; havana_gene "OTTMUSG00000061446.1";
chr8	ENSEMBL	exon	71048600	71048815	.	+	.	gene_id "ENSMUSG00000019139.11"; transcript_id "ENSMUST00000019283.10"; exon_number "16"; exon_id "ENSMUSE00001387598.2"; gene_type "protein_coding"; gene_name "Isyna1"; transcript_type "protein_coding"; transcript_name "Isyna1-201"; protein_id "ENSMUSP00000019283.10"; transcript_support_level "1"; mgi_id "MGI:1919030"; tag "basic"; ccdsid "CCDS22373.1"; havana_gene "OTTMUSG00000061446.1";
chr8	ENSEMBL	CDS	71048898	71049062	.	+	.	gene_id "ENSMUSG00000019139.11"; transcript_id "ENSMUST00000019283.10"; exon_number "17"; exon_id "ENSMUSE00001384040.2"; gene_type "protein_coding"; gene_name "Isyna1"; transcript_type "protein_coding"; transcript_name "Isyna1-201"; protein_id "ENSMUSP00000019283.10"; transcript_support_level "1"; mgi_id "MGI:1919030"; tag "basic"; ccdsid "CCDS22373.1"; havana_gene "OTTMUSG00000061446.1";
chr8	ENSEMBL	exon	71048898	71049062	.	+	.	gene_id "ENSMUSG00000019139.11"; transcript_id "ENSMUST00000019283.10"; exon_number "18"; exon_id "ENSMUSE00001384040.2"; gene_type "protein_coding"; gene_name "Isyna1"; transcript_type "protein_coding"; transcript_name "Isyna1-201"; protein_id "ENSMUSP00000019283.10"; transcript_support_level "1"; mgi_id "MGI:1919030"; tag "basic"; ccdsid "CCDS22373.1"; havana_gene "OTTMUSG00000061446.1";
chr8	ENSEMBL	CDS	71049146	71049259	.	+	.	gene_id "ENSMUSG00000019139.11"; transcript_id "ENSMUST00000019283.10"; exon_number "19"; exon_id "ENSMUSE00001388485.2"; gene_type "protein_coding"; gene_name "Isyna1"; transcript_type "protein_coding"; transcript_name "Isyna1-201"; protein_id "ENSMUSP00000019283.10"; transcript_support_level "1"; mgi_id "MGI:1919030"; tag "basic"; ccdsid "CCDS22373.1"; havana_gene "OTTMUSG00000061446.1";
chr8	ENSEMBL	exon	71049146	71049259	.	+	.	gene_id "ENSMUSG00000019139.11"; transcript_id "ENSMUST00000019283.10"; exon_number "20"; exon_id "ENSMUSE00001388485.2"; gene_type "protein_coding"; gene_name "Isyna1"; transcript_type "protein_coding"; transcript_name "Isyna1-201"; protein_id "ENSMUSP00000019283.10"; transcript_support_level "1"; mgi_id "MGI:1919030"; tag "basic"; ccdsid "CCDS22373.1"; havana_gene "OTTMUSG00000061446.1";
chr8	ENSEMBL	CDS	71049344	71049561	.	+	.	gene_id "ENSMUSG00000019139.11"; transcript_id "ENSMUST00000019283.10"; exon_number "21"; exon_id "ENSMUSE00001386577.2"; gene_type "protein_coding"; gene_name "Isyna1"; transcript_type "protein_coding"; transcript_name "Isyna1-201"; protein_id "ENSMUSP00000019283.10"; transcript_support_level "1"; mgi_id "MGI:1919030"; tag "basic"; ccdsid "CCDS22373.1"; havana_gene "OTTMUSG00000061446.1";
chr8	ENSEMBL	exon	71049344	71049561	.	+	.	gene_id "ENSMUSG00000019139.11"; transcript_id "ENSMUST00000019283.10"; exon_number "22"; exon_id "ENSMUSE00001386577.2"; gene_type "protein_coding"; gene_name "Isyna1"; transcript_type "protein_coding"; transcript_name "Isyna1-201"; protein_id "ENSMUSP00000019283.10"; transcript_support_level "1"; mgi_id "MGI:1919030"; tag "basic"; ccdsid "CCDS22373.1"; havana_gene "OTTMUSG00000061446.1";
chr8	ENSEMBL	CDS	71049647	71049845	.	+	.	gene_id "ENSMUSG00000019139.11"; transcript_id "ENSMUST00000019283.10"; exon_number "23"; exon_id "2389";
chr8	ENSEMBL	exon	71049647	71049938	.	+	.	gene_id "ENSMUSG00000019139.11"; transcript_id "ENSMUST00000019283.10"; exon_number "24"; exon_id "ENSMUSE00001388413.2"; gene_type "protein_coding"; gene_name "Isyna1"; transcript_type "protein_coding"; transcript_name "Isyna1-201"; protein_id "ENSMUSP00000019283.10"; transcript_support_level "1"; mgi_id "MGI:1919030"; tag "basic"; ccdsid "CCDS22373.1"; havana_gene "OTTMUSG00000061446.1";
chr8	ENSEMBL	stop_codon	71049846	71049848	.	+	.	gene_id "ENSMUSG00000019139.11"; transcript_id "ENSMUST00000019283.10"; exon_number "25"; exon_id "2390";
chr8	ENSEMBL	UTR	71049846	71049938	.	+	.	gene_id "ENSMUSG00000019139.11"; transcript_id "ENSMUST00000019283.10"; exon_number "26"; exon_id "2391";
chr8	HAVANA	transcript	71047140	71049938	.	+	.	gene_id "ENSMUSG00000019139.11"; transcript_id "ENSMUST00000210878.2"; exons "10"; gene_type "protein_coding"; gene_name "Isyna1"; transcript_type "retained_intron"; transcript_name "Isyna1-206"; transcript_support_level "1"; mgi_id "MGI:1919030"; havana_gene "OTTMUSG00000061446.1"; havana_transcript "OTTMUST00000149931.1";
chr8	HAVANA	exon	71047140	71047193	.	+	.	gene_id "ENSMUSG00000019139.11"; transcript_id "ENSMUST00000210878.2"; exon_number "1"; exon_id "ENSMUSE00001384313.2"; gene_type "protein_coding"; gene_name "Isyna1"; transcript_type "retained_intron"; transcript_name "Isyna1-206"; transcript_support_level "1"; mgi_id "MGI:1919030"; havana_gene "OTTMUSG00000061446.1"; havana_transcript "OTTMUST00000149931.1";
chr8	HAVANA	exon	71047270	71047398	.	+	.	gene_id "ENSMUSG00000019139.11"; transcript_id "ENSMUST00000210878.2"; exon_number "2"; exon_id "ENSMUSE00001388038.2"; gene_type "protein_coding"; gene_name "Isyna1"; transcript_type "retained_intron"; transcript_name "Isyna1-206"; transcript_support_level "1"; mgi_id "MGI:1919030"; havana_gene "OTTMUSG00000061446.1"; havana_transcript "OTTMUST00000149931.1";
chr8	HAVANA	exon	71047473	71047634	.	+	.	gene_id "ENSMUSG00000019139.11"; transcript_id "ENSMUST00000210878.2"; exon_number "3"; exon_id "ENSMUSE00000435893.5"; gene_type "protein_coding"; gene_name "Isyna1"; transcript_type "retained_intron"; transcript_name "Isyna1-206"; transcript_support_level "1"; mgi_id "MGI:1919030"; havana_gene "OTTMUSG00000061446.1"; havana_transcript "OTTMUST00000149931.1";
chr8	HAVANA	exon	71047789	71048204	.	+	.	gene_id "ENSMUSG00000019139.11"; transcript_id "ENSMUST00000210878.2"; exon_number "4"; exon_id "ENSMUSE00001386324.2"; gene_type "protein_coding"; gene_name "Isyna1"; transcript_type "retained_intron"; transcript_name "Isyna1-206"; transcript_support_level "1"; mgi_id "MGI:1919030"; havana_gene "OTTMUSG00000061446.1"; havana_transcript "OTTMUST00000149931.1";
chr8	HAVANA	exon	71048355	71048504	.	+	.	gene_id "ENSMUSG00000019139.11"; transcript_id "ENSMUST00000210878.2"; exon_number "5"; exon_id "ENSMUSE00001385600.2"; gene_type "protein_coding"; gene_name "Isyna1"; transcript_type "retained_intron"; transcript_name "Isyna1-206"; transcript_support_level "1"; mgi_id "MGI:1919030"; havana_gene "OTTMUSG00000061446.1"; havana_transcript "OTTMUST00000149931.1";
chr8	HAVANA	exon	71048600	71048815	.	+	.	gene_id "ENSMUSG00000019139.11"; transcript_id "ENSMUST00000210878.2"; exon_number "6"; exon_id "ENSMUSE00001387598.2"; gene_type "protein_coding"; gene_name "Isyna1"; transcript_type "retained_intron"; transcript_name "Isyna1-206"; transcript_support_level "1"; mgi_id "MGI:1919030"; havana_gene "OTTMUSG00000061446.1"; havana_transcript "OTTMUST00000149931.1";
chr8	HAVANA	exon	71048898	71049062	.	+	.	gene_id "ENSMUSG00000019139.11"; transcript_id "ENSMUST00000210878.2"; exon_number "7"; exon_id "ENSMUSE00001384040.2"; gene_type "protein_coding"; gene_name "Isyna1"; transcript_type "retained_intron"; transcript_name "Isyna1-206"; transcript_support_level "1"; mgi_id "MGI:1919030"; havana_gene "OTTMUSG00000061446.1"; havana_transcript "OTTMUST00000149931.1";
chr8	HAVANA	exon	71049146	71049259	.	+	.	gene_id "ENSMUSG00000019139.11"; transcript_id "ENSMUST00000210878.2"; exon_number "8"; exon_id "ENSMUSE00001388485.2"; gene_type "protein_coding"; gene_name "Isyna1"; transcript_type "retained_intron"; transcript_name "Isyna1-206"; transcript_support_level "1"; mgi_id "MGI:1919030"; havana_gene "OTTMUSG00000061446.1"; havana_transcript "OTTMUST00000149931.1";
chr8	HAVANA	exon	71049344	71049561	.	+	.	gene_id "ENSMUSG00000019139.11"; transcript_id "ENSMUST00000210878.2"; exon_number "9"; exon_id "ENSMUSE00001386577.2"; gene_type "protein_coding"; gene_name "Isyna1"; transcript_type "retained_intron"; transcript_name "Isyna1-206"; transcript_support_level "1"; mgi_id "MGI:1919030"; havana_gene "OTTMUSG00000061446.1"; havana_transcript "OTTMUST00000149931.1";
chr8	HAVANA	exon	71049647	71049938	.	+	.	gene_id "ENSMUSG00000019139.11"; transcript_id "ENSMUST00000210878.2"; exon_number "10"; exon_id "ENSMUSE00001388413.2"; gene_type "protein_coding"; gene_name "Isyna1"; transcript_type "retained_intron"; transcript_name "Isyna1-206"; transcript_support_level "1"; mgi_id "MGI:1919030"; havana_gene "OTTMUSG00000061446.1"; havana_transcript "OTTMUST00000149931.1";
chr8	HAVANA	transcript	71047131	71049940	.	+	.	gene_id "ENSMUSG00000019139.11"; transcript_id "ENSMUST00000210005.2"; exons "10"; gene_type "protein_coding"; gene_name "Isyna1"; transcript_type "protein_coding"; transcript_name "Isyna1-204"; protein_id "ENSMUSP00000148077.2"; transcript_support_level "5"; mgi_id "MGI:1919030"; tag "basic"; ccdsid "CCDS22373.1"; havana_gene "OTTMUSG00000061446.1"; havana_transcript "OTTMUST00000149930.1";
chr8	HAVANA	UTR	71047131	71047278	.	+	.	gene_id "ENSMUSG00000019139.11"; transcript_id "ENSMUST00000210005.2"; exon_number "1"; exon_id "2392";
chr8	HAVANA	exon	71047131	71047398	.	+	.	gene_id "ENSMUSG00000019139.11"; transcript_id "ENSMUST00000210005.2"; exon_number "2"; exon_id "ENSMUSE00001389219.2"; gene_type "protein_coding"; gene_name "Isyna1"; transcript_type "protein_coding"; transcript_name "Isyna1-204"; protein_id "ENSMUSP00000148077.2"; transcript_support_level "5"; mgi_id "MGI:1919030"; tag "basic"; ccdsid "CCDS22373.1"; havana_gene "OTTMUSG00000061446.1"; havana_transcript "OTTMUST00000149930.1";
chr8	HAVANA	start_codon	71047279	71047281	.	+	.	gene_id "ENSMUSG00000019139.11"; transcript_id "ENSMUST00000210005.2"; exon_number "3"; exon_id "chr8.2387";
chr8	HAVANA	CDS	71047279	71047398	.	+	.	gene_id "ENSMUSG00000019139.11"; transcript_id "ENSMUST00000210005.2"; exon_number "4"; exon_id "chr8.2388";
chr8	HAVANA	CDS	71047473	71047634	.	+	.	gene_id "ENSMUSG00000019139.11"; transcript_id "ENSMUST00000210005.2"; exon_number "5"; exon_id "ENSMUSE00000435893.5"; gene_type "protein_coding"; gene_name "Isyna1"; transcript_type "protein_coding"; transcript_name "Isyna1-204"; protein_id "ENSMUSP00000148077.2"; transcript_support_level "5"; mgi_id "MGI:1919030"; tag "basic"; ccdsid "CCDS22373.1"; havana_gene "OTTMUSG00000061446.1"; havana_transcript "OTTMUST00000149930.1";
chr8	HAVANA	exon	71047473	71047634	.	+	.	gene_id "ENSMUSG00000019139.11"; transcript_id "ENSMUST00000210005.2"; exon_number "6"; exon_id "ENSMUSE00000435893.5"; gene_type "protein_coding"; gene_name "Isyna1"; transcript_type "protein_coding"; transcript_name "Isyna1-204"; protein_id "ENSMUSP00000148077.2"; transcript_support_level "5"; mgi_id "MGI:1919030"; tag "basic"; ccdsid "CCDS22373.1"; havana_gene "OTTMUSG00000061446.1"; havana_transcript "OTTMUST00000149930.1";
chr8	HAVANA	CDS	71047789	71047921	.	+	.	gene_id "ENSMUSG00000019139.11"; transcript_id "ENSMUST00000210005.2"; exon_number "7"; exon_id "ENSMUSE00000342614.5"; gene_type "protein_coding"; gene_name "Isyna1"; transcript_type "protein_coding"; transcript_name "Isyna1-204"; protein_id "ENSMUSP00000148077.2"; transcript_support_level "5"; mgi_id "MGI:1919030"; tag "basic"; ccdsid "CCDS22373.1"; havana_gene "OTTMUSG00000061446.1"; havana_transcript "OTTMUST00000149930.1";
chr8	HAVANA	exon	71047789	71047921	.	+	.	gene_id "ENSMUSG00000019139.11"; transcript_id "ENSMUST00000210005.2"; exon_number "8"; exon_id "ENSMUSE00000342614.5"; gene_type "protein_coding"; gene_name "Isyna1"; transcript_type "protein_coding"; transcript_name "Isyna1-204"; protein_id "ENSMUSP00000148077.2"; transcript_support_level "5"; mgi_id "MGI:1919030"; tag "basic"; ccdsid "CCDS22373.1"; havana_gene "OTTMUSG00000061446.1"; havana_transcript "OTTMUST00000149930.1";
chr8	HAVANA	CDS	71048011	71048204	.	+	.	gene_id "ENSMUSG00000019139.11"; transcript_id "ENSMUST00000210005.2"; exon_number "9"; exon_id "ENSMUSE00001384524.2"; gene_type "protein_coding"; gene_name "Isyna1"; transcript_type "protein_coding"; transcript_name "Isyna1-204"; protein_id "ENSMUSP00000148077.2"; transcript_support_level "5"; mgi_id "MGI:1919030"; tag "basic"; ccdsid "CCDS22373.1"; havana_gene "OTTMUSG00000061446.1"; havana_transcript "OTTMUST00000149930.1";
chr8	HAVANA	exon	71048011	71048204	.	+	.	gene_id "ENSMUSG00000019139.11"; transcript_id "ENSMUST00000210005.2"; exon_number "10"; exon_id "ENSMUSE00001384524.2"; gene_type "protein_coding"; gene_name "Isyna1"; transcript_type "protein_coding"; transcript_name "Isyna1-204"; protein_id "ENSMUSP00000148077.2"; transcript_support_level "5"; mgi_id "MGI:1919030"; tag "basic"; ccdsid "CCDS22373.1"; havana_gene "OTTMUSG00000061446.1"; havana_transcript "OTTMUST00000149930.1";
chr8	HAVANA	CDS	71048355	71048504	.	+	.	gene_id "ENSMUSG00000019139.11"; transcript_id "ENSMUST00000210005.2"; exon_number "11"; exon_id "ENSMUSE00001385600.2"; gene_type "protein_coding"; gene_name "Isyna1"; transcript_type "protein_coding"; transcript_name "Isyna1-204"; protein_id "ENSMUSP00000148077.2"; transcript_support_level "5"; mgi_id "MGI:1919030"; tag "basic"; ccdsid "CCDS22373.1"; havana_gene "OTTMUSG00000061446.1"; havana_transcript "OTTMUST00000149930.1";
chr8	HAVANA	exon	71048355	71048504	.	+	.	gene_id "ENSMUSG00000019139.11"; transcript_id "ENSMUST00000210005.2"; exon_number "12"; exon_id "ENSMUSE00001385600.2"; gene_type "protein_coding"; gene_name "Isyna1"; transcript_type "protein_coding"; transcript_name "Isyna1-204"; protein_id "ENSMUSP00000148077.2"; transcript_support_level "5"; mgi_id "MGI:1919030"; tag "basic"; ccdsid "CCDS22373.1"; havana_gene "OTTMUSG00000061446.1"; havana_transcript "OTTMUST00000149930.1";
chr8	HAVANA	CDS	71048600	71048815	.	+	.	gene_id "ENSMUSG00000019139.11"; transcript_id "ENSMUST00000210005.2"; exon_number "13"; exon_id "ENSMUSE00001387598.2"; gene_type "protein_coding"; gene_name "Isyna1"; transcript_type "protein_coding"; transcript_name "Isyna1-204"; protein_id "ENSMUSP00000148077.2"; transcript_support_level "5"; mgi_id "MGI:1919030"; tag "basic"; ccdsid "CCDS22373.1"; havana_gene "OTTMUSG00000061446.1"; havana_transcript "OTTMUST00000149930.1";
chr8	HAVANA	exon	71048600	71048815	.	+	.	gene_id "ENSMUSG00000019139.11"; transcript_id "ENSMUST00000210005.2"; exon_number "14"; exon_id "ENSMUSE00001387598.2"; gene_type "protein_coding"; gene_name "Isyna1"; transcript_type "protein_coding"; transcript_name "Isyna1-204"; protein_id "ENSMUSP00000148077.2"; transcript_support_level "5"; mgi_id "MGI:1919030"; tag "basic"; ccdsid "CCDS22373.1"; havana_gene "OTTMUSG00000061446.1"; havana_transcript "OTTMUST00000149930.1";
chr8	HAVANA	CDS	71048898	71049062	.	+	.	gene_id "ENSMUSG00000019139.11"; transcript_id "ENSMUST00000210005.2"; exon_number "15"; exon_id "ENSMUSE00001384040.2"; gene_type "protein_coding"; gene_name "Isyna1"; transcript_type "protein_coding"; transcript_name "Isyna1-204"; protein_id "ENSMUSP00000148077.2"; transcript_support_level "5"; mgi_id "MGI:1919030"; tag "basic"; ccdsid "CCDS22373.1"; havana_gene "OTTMUSG00000061446.1"; havana_transcript "OTTMUST00000149930.1";
chr8	HAVANA	exon	71048898	71049062	.	+	.	gene_id "ENSMUSG00000019139.11"; transcript_id "ENSMUST00000210005.2"; exon_number "16"; exon_id "ENSMUSE00001384040.2"; gene_type "protein_coding"; gene_name "Isyna1"; transcript_type "protein_coding"; transcript_name "Isyna1-204"; protein_id "ENSMUSP00000148077.2"; transcript_support_level "5"; mgi_id "MGI:1919030"; tag "basic"; ccdsid "CCDS22373.1"; havana_gene "OTTMUSG00000061446.1"; havana_transcript "OTTMUST00000149930.1";
chr8	HAVANA	CDS	71049146	71049259	.	+	.	gene_id "ENSMUSG00000019139.11"; transcript_id "ENSMUST00000210005.2"; exon_number "17"; exon_id "ENSMUSE00001388485.2"; gene_type "protein_coding"; gene_name "Isyna1"; transcript_type "protein_coding"; transcript_name "Isyna1-204"; protein_id "ENSMUSP00000148077.2"; transcript_support_level "5"; mgi_id "MGI:1919030"; tag "basic"; ccdsid "CCDS22373.1"; havana_gene "OTTMUSG00000061446.1"; havana_transcript "OTTMUST00000149930.1";
chr8	HAVANA	exon	71049146	71049259	.	+	.	gene_id "ENSMUSG00000019139.11"; transcript_id "ENSMUST00000210005.2"; exon_number "18"; exon_id "ENSMUSE00001388485.2"; gene_type "protein_coding"; gene_name "Isyna1"; transcript_type "protein_coding"; transcript_name "Isyna1-204"; protein_id "ENSMUSP00000148077.2"; transcript_support_level "5"; mgi_id "MGI:1919030"; tag "basic"; ccdsid "CCDS22373.1"; havana_gene "OTTMUSG00000061446.1"; havana_transcript "OTTMUST00000149930.1";
chr8	HAVANA	CDS	71049344	71049561	.	+	.	gene_id "ENSMUSG00000019139.11"; transcript_id "ENSMUST00000210005.2"; exon_number "19"; exon_id "ENSMUSE00001386577.2"; gene_type "protein_coding"; gene_name "Isyna1"; transcript_type "protein_coding"; transcript_name "Isyna1-204"; protein_id "ENSMUSP00000148077.2"; transcript_support_level "5"; mgi_id "MGI:1919030"; tag "basic"; ccdsid "CCDS22373.1"; havana_gene "OTTMUSG00000061446.1"; havana_transcript "OTTMUST00000149930.1";
chr8	HAVANA	exon	71049344	71049561	.	+	.	gene_id "ENSMUSG00000019139.11"; transcript_id "ENSMUST00000210005.2"; exon_number "20"; exon_id "ENSMUSE00001386577.2"; gene_type "protein_coding"; gene_name "Isyna1"; transcript_type "protein_coding"; transcript_name "Isyna1-204"; protein_id "ENSMUSP00000148077.2"; transcript_support_level "5"; mgi_id "MGI:1919030"; tag "basic"; ccdsid "CCDS22373.1"; havana_gene "OTTMUSG00000061446.1"; havana_transcript "OTTMUST00000149930.1";
chr8	HAVANA	CDS	71049647	71049845	.	+	.	gene_id "ENSMUSG00000019139.11"; transcript_id "ENSMUST00000210005.2"; exon_number "21"; exon_id "chr8.2389";
chr8	HAVANA	exon	71049647	71049940	.	+	.	gene_id "ENSMUSG00000019139.11"; transcript_id "ENSMUST00000210005.2"; exon_number "22"; exon_id "ENSMUSE00001388348.2"; gene_type "protein_coding"; gene_name "Isyna1"; transcript_type "protein_coding"; transcript_name "Isyna1-204"; protein_id "ENSMUSP00000148077.2"; transcript_support_level "5"; mgi_id "MGI:1919030"; tag "basic"; ccdsid "CCDS22373.1"; havana_gene "OTTMUSG00000061446.1"; havana_transcript "OTTMUST00000149930.1";
chr8	HAVANA	stop_codon	71049846	71049848	.	+	.	gene_id "ENSMUSG00000019139.11"; transcript_id "ENSMUST00000210005.2"; exon_number "23"; exon_id "chr8.2390";
chr8	HAVANA	UTR	71049846	71049940	.	+	.	gene_id "ENSMUSG00000019139.11"; transcript_id "ENSMUST00000210005.2"; exon_number "24"; exon_id "2393";
chr8	HAVANA	gene	71050140	71061522	.	-	.	gene_id "ENSMUSG00000070003.8"; transcripts "5"; gene_type "protein_coding"; gene_name "Ssbp4"; mgi_id "MGI:1924150"; havana_gene "OTTMUSG00000061447.1";
chr8	IsoQuant	transcript	71050162	71061058	.	-	.	gene_id "ENSMUSG00000070003.8"; transcript_id "transcript4610.chr8.nic"; exons "17";
chr8	IsoQuant	exon	71060775	71061058	.	-	.	gene_id "ENSMUSG00000070003.8"; transcript_id "transcript4610.chr8.nic"; exon_number "1"; exon_id "2394";
chr8	IsoQuant	exon	71055224	71055296	.	-	.	gene_id "ENSMUSG00000070003.8"; transcript_id "transcript4610.chr8.nic"; exon_number "2"; exon_id "ENSMUSE00001384192.2";
chr8	IsoQuant	exon	71055051	71055112	.	-	.	gene_id "ENSMUSG00000070003.8"; transcript_id "transcript4610.chr8.nic"; exon_number "3"; exon_id "ENSMUSE00001383151.2";
chr8	IsoQuant	exon	71054882	71054966	.	-	.	gene_id "ENSMUSG00000070003.8"; transcript_id "transcript4610.chr8.nic"; exon_number "4"; exon_id "ENSMUSE00001385528.2";
chr8	IsoQuant	exon	71053046	71053135	.	-	.	gene_id "ENSMUSG00000070003.8"; transcript_id "transcript4610.chr8.nic"; exon_number "5"; exon_id "ENSMUSE00000582003.2";
chr8	IsoQuant	exon	71052490	71052549	.	-	.	gene_id "ENSMUSG00000070003.8"; transcript_id "transcript4610.chr8.nic"; exon_number "6"; exon_id "ENSMUSE00000213747.4";
chr8	IsoQuant	exon	71052338	71052407	.	-	.	gene_id "ENSMUSG00000070003.8"; transcript_id "transcript4610.chr8.nic"; exon_number "7"; exon_id "ENSMUSE00000213742.4";
chr8	IsoQuant	exon	71052175	71052245	.	-	.	gene_id "ENSMUSG00000070003.8"; transcript_id "transcript4610.chr8.nic"; exon_number "8"; exon_id "ENSMUSE00001387972.2";
chr8	IsoQuant	exon	71052024	71052094	.	-	.	gene_id "ENSMUSG00000070003.8"; transcript_id "transcript4610.chr8.nic"; exon_number "9"; exon_id "ENSMUSE00001384363.2";
chr8	IsoQuant	exon	71051768	71051813	.	-	.	gene_id "ENSMUSG00000070003.8"; transcript_id "transcript4610.chr8.nic"; exon_number "10"; exon_id "ENSMUSE00001388323.2";
chr8	IsoQuant	exon	71051643	71051678	.	-	.	gene_id "ENSMUSG00000070003.8"; transcript_id "transcript4610.chr8.nic"; exon_number "11"; exon_id "ENSMUSE00001382931.2";
chr8	IsoQuant	exon	71051504	71051558	.	-	.	gene_id "ENSMUSG00000070003.8"; transcript_id "transcript4610.chr8.nic"; exon_number "12"; exon_id "ENSMUSE00001388587.2";
chr8	IsoQuant	exon	71051352	71051422	.	-	.	gene_id "ENSMUSG00000070003.8"; transcript_id "transcript4610.chr8.nic"; exon_number "13"; exon_id "ENSMUSE00001386210.2";
chr8	IsoQuant	exon	71051189	71051267	.	-	.	gene_id "ENSMUSG00000070003.8"; transcript_id "transcript4610.chr8.nic"; exon_number "14"; exon_id "ENSMUSE00001385242.2";
chr8	IsoQuant	exon	71050856	71050884	.	-	.	gene_id "ENSMUSG00000070003.8"; transcript_id "transcript4610.chr8.nic"; exon_number "15"; exon_id "ENSMUSE00001382674.2";
chr8	IsoQuant	exon	71050547	71050770	.	-	.	gene_id "ENSMUSG00000070003.8"; transcript_id "transcript4610.chr8.nic"; exon_number "16"; exon_id "2395";
chr8	IsoQuant	exon	71050162	71050418	.	-	.	gene_id "ENSMUSG00000070003.8"; transcript_id "transcript4610.chr8.nic"; exon_number "17"; exon_id "ENSMUSE00001384179.2";
chr8	IsoQuant	transcript	71050140	71061089	.	-	.	gene_id "ENSMUSG00000070003.8"; transcript_id "transcript4617.chr8.nic"; exons "16";
chr8	IsoQuant	exon	71060775	71061089	.	-	.	gene_id "ENSMUSG00000070003.8"; transcript_id "transcript4617.chr8.nic"; exon_number "1"; exon_id "2396";
chr8	IsoQuant	exon	71055224	71055296	.	-	.	gene_id "ENSMUSG00000070003.8"; transcript_id "transcript4617.chr8.nic"; exon_number "2"; exon_id "ENSMUSE00001384192.2";
chr8	IsoQuant	exon	71055051	71055112	.	-	.	gene_id "ENSMUSG00000070003.8"; transcript_id "transcript4617.chr8.nic"; exon_number "3"; exon_id "ENSMUSE00001383151.2";
chr8	IsoQuant	exon	71054882	71054966	.	-	.	gene_id "ENSMUSG00000070003.8"; transcript_id "transcript4617.chr8.nic"; exon_number "4"; exon_id "ENSMUSE00001385528.2";
chr8	IsoQuant	exon	71053046	71053135	.	-	.	gene_id "ENSMUSG00000070003.8"; transcript_id "transcript4617.chr8.nic"; exon_number "5"; exon_id "ENSMUSE00000582003.2";
chr8	IsoQuant	exon	71052490	71052549	.	-	.	gene_id "ENSMUSG00000070003.8"; transcript_id "transcript4617.chr8.nic"; exon_number "6"; exon_id "ENSMUSE00000213747.4";
chr8	IsoQuant	exon	71052338	71052407	.	-	.	gene_id "ENSMUSG00000070003.8"; transcript_id "transcript4617.chr8.nic"; exon_number "7"; exon_id "ENSMUSE00000213742.4";
chr8	IsoQuant	exon	71052175	71052245	.	-	.	gene_id "ENSMUSG00000070003.8"; transcript_id "transcript4617.chr8.nic"; exon_number "8"; exon_id "ENSMUSE00001387972.2";
chr8	IsoQuant	exon	71052024	71052094	.	-	.	gene_id "ENSMUSG00000070003.8"; transcript_id "transcript4617.chr8.nic"; exon_number "9"; exon_id "ENSMUSE00001384363.2";
chr8	IsoQuant	exon	71051768	71051813	.	-	.	gene_id "ENSMUSG00000070003.8"; transcript_id "transcript4617.chr8.nic"; exon_number "10"; exon_id "ENSMUSE00001388323.2";
chr8	IsoQuant	exon	71051643	71051678	.	-	.	gene_id "ENSMUSG00000070003.8"; transcript_id "transcript4617.chr8.nic"; exon_number "11"; exon_id "ENSMUSE00001382931.2";
chr8	IsoQuant	exon	71051504	71051558	.	-	.	gene_id "ENSMUSG00000070003.8"; transcript_id "transcript4617.chr8.nic"; exon_number "12"; exon_id "ENSMUSE00001388587.2";
chr8	IsoQuant	exon	71051189	71051422	.	-	.	gene_id "ENSMUSG00000070003.8"; transcript_id "transcript4617.chr8.nic"; exon_number "13"; exon_id "ENSMUSE00001385666.2";
chr8	IsoQuant	exon	71050856	71050884	.	-	.	gene_id "ENSMUSG00000070003.8"; transcript_id "transcript4617.chr8.nic"; exon_number "14"; exon_id "ENSMUSE00001382674.2";
chr8	IsoQuant	exon	71050663	71050770	.	-	.	gene_id "ENSMUSG00000070003.8"; transcript_id "transcript4617.chr8.nic"; exon_number "15"; exon_id "ENSMUSE00001384021.2";
chr8	IsoQuant	exon	71050140	71050418	.	-	.	gene_id "ENSMUSG00000070003.8"; transcript_id "transcript4617.chr8.nic"; exon_number "16"; exon_id "ENSMUSE00000461195.7";
chr8	IsoQuant	transcript	71050162	71060964	.	-	.	gene_id "ENSMUSG00000070003.8"; transcript_id "transcript4622.chr8.nic"; exons "16";
chr8	IsoQuant	exon	71060775	71060964	.	-	.	gene_id "ENSMUSG00000070003.8"; transcript_id "transcript4622.chr8.nic"; exon_number "1"; exon_id "ENSMUSE00000436542.9";
chr8	IsoQuant	exon	71055224	71055296	.	-	.	gene_id "ENSMUSG00000070003.8"; transcript_id "transcript4622.chr8.nic"; exon_number "2"; exon_id "ENSMUSE00001384192.2";
chr8	IsoQuant	exon	71055051	71055112	.	-	.	gene_id "ENSMUSG00000070003.8"; transcript_id "transcript4622.chr8.nic"; exon_number "3"; exon_id "ENSMUSE00001383151.2";
chr8	IsoQuant	exon	71054882	71054966	.	-	.	gene_id "ENSMUSG00000070003.8"; transcript_id "transcript4622.chr8.nic"; exon_number "4"; exon_id "ENSMUSE00001385528.2";
chr8	IsoQuant	exon	71053046	71053135	.	-	.	gene_id "ENSMUSG00000070003.8"; transcript_id "transcript4622.chr8.nic"; exon_number "5"; exon_id "ENSMUSE00000582003.2";
chr8	IsoQuant	exon	71052490	71052549	.	-	.	gene_id "ENSMUSG00000070003.8"; transcript_id "transcript4622.chr8.nic"; exon_number "6"; exon_id "ENSMUSE00000213747.4";
chr8	IsoQuant	exon	71052338	71052407	.	-	.	gene_id "ENSMUSG00000070003.8"; transcript_id "transcript4622.chr8.nic"; exon_number "7"; exon_id "ENSMUSE00000213742.4";
chr8	IsoQuant	exon	71052175	71052245	.	-	.	gene_id "ENSMUSG00000070003.8"; transcript_id "transcript4622.chr8.nic"; exon_number "8"; exon_id "ENSMUSE00001387972.2";
chr8	IsoQuant	exon	71052024	71052094	.	-	.	gene_id "ENSMUSG00000070003.8"; transcript_id "transcript4622.chr8.nic"; exon_number "9"; exon_id "ENSMUSE00001384363.2";
chr8	IsoQuant	exon	71051768	71051813	.	-	.	gene_id "ENSMUSG00000070003.8"; transcript_id "transcript4622.chr8.nic"; exon_number "10"; exon_id "ENSMUSE00001388323.2";
chr8	IsoQuant	exon	71051643	71051678	.	-	.	gene_id "ENSMUSG00000070003.8"; transcript_id "transcript4622.chr8.nic"; exon_number "11"; exon_id "ENSMUSE00001382931.2";
chr8	IsoQuant	exon	71051504	71051558	.	-	.	gene_id "ENSMUSG00000070003.8"; transcript_id "transcript4622.chr8.nic"; exon_number "12"; exon_id "ENSMUSE00001388587.2";
chr8	IsoQuant	exon	71051189	71051422	.	-	.	gene_id "ENSMUSG00000070003.8"; transcript_id "transcript4622.chr8.nic"; exon_number "13"; exon_id "ENSMUSE00001385666.2";
chr8	IsoQuant	exon	71050856	71050884	.	-	.	gene_id "ENSMUSG00000070003.8"; transcript_id "transcript4622.chr8.nic"; exon_number "14"; exon_id "ENSMUSE00001382674.2";
chr8	IsoQuant	exon	71050547	71050770	.	-	.	gene_id "ENSMUSG00000070003.8"; transcript_id "transcript4622.chr8.nic"; exon_number "15"; exon_id "chr8.2395";
chr8	IsoQuant	exon	71050162	71050418	.	-	.	gene_id "ENSMUSG00000070003.8"; transcript_id "transcript4622.chr8.nic"; exon_number "16"; exon_id "ENSMUSE00001384179.2";
chr8	HAVANA	transcript	71050140	71060964	.	-	.	gene_id "ENSMUSG00000070003.8"; transcript_id "ENSMUST00000049908.11"; exons "17"; gene_type "protein_coding"; gene_name "Ssbp4"; transcript_type "protein_coding"; transcript_name "Ssbp4-201"; protein_id "ENSMUSP00000059039.10"; transcript_support_level "1"; mgi_id "MGI:1924150"; tag "basic"; ccdsid "CCDS22374.1"; havana_gene "OTTMUSG00000061447.1"; havana_transcript "OTTMUST00000149935.1";
chr8	HAVANA	UTR	71060831	71060964	.	-	.	gene_id "ENSMUSG00000070003.8"; transcript_id "ENSMUST00000049908.11"; exon_number "1"; exon_id "2397";
chr8	HAVANA	start_codon	71060828	71060830	.	-	.	gene_id "ENSMUSG00000070003.8"; transcript_id "ENSMUST00000049908.11"; exon_number "2"; exon_id "2398";
chr8	HAVANA	exon	71060775	71060964	.	-	.	gene_id "ENSMUSG00000070003.8"; transcript_id "ENSMUST00000049908.11"; exon_number "3"; exon_id "ENSMUSE00000436542.9"; gene_type "protein_coding"; gene_name "Ssbp4"; transcript_type "protein_coding"; transcript_name "Ssbp4-201"; protein_id "ENSMUSP00000059039.10"; transcript_support_level "1"; mgi_id "MGI:1924150"; tag "basic"; ccdsid "CCDS22374.1"; havana_gene "OTTMUSG00000061447.1"; havana_transcript "OTTMUST00000149935.1";
chr8	HAVANA	CDS	71060775	71060830	.	-	.	gene_id "ENSMUSG00000070003.8"; transcript_id "ENSMUST00000049908.11"; exon_number "4"; exon_id "2399";
chr8	HAVANA	exon	71055224	71055296	.	-	.	gene_id "ENSMUSG00000070003.8"; transcript_id "ENSMUST00000049908.11"; exon_number "5"; exon_id "ENSMUSE00001384192.2"; gene_type "protein_coding"; gene_name "Ssbp4"; transcript_type "protein_coding"; transcript_name "Ssbp4-201"; protein_id "ENSMUSP00000059039.10"; transcript_support_level "1"; mgi_id "MGI:1924150"; tag "basic"; ccdsid "CCDS22374.1"; havana_gene "OTTMUSG00000061447.1"; havana_transcript "OTTMUST00000149935.1";
chr8	HAVANA	CDS	71055224	71055296	.	-	.	gene_id "ENSMUSG00000070003.8"; transcript_id "ENSMUST00000049908.11"; exon_number "6"; exon_id "ENSMUSE00001384192.2"; gene_type "protein_coding"; gene_name "Ssbp4"; transcript_type "protein_coding"; transcript_name "Ssbp4-201"; protein_id "ENSMUSP00000059039.10"; transcript_support_level "1"; mgi_id "MGI:1924150"; tag "basic"; ccdsid "CCDS22374.1"; havana_gene "OTTMUSG00000061447.1"; havana_transcript "OTTMUST00000149935.1";
chr8	HAVANA	exon	71055051	71055112	.	-	.	gene_id "ENSMUSG00000070003.8"; transcript_id "ENSMUST00000049908.11"; exon_number "7"; exon_id "ENSMUSE00001383151.2"; gene_type "protein_coding"; gene_name "Ssbp4"; transcript_type "protein_coding"; transcript_name "Ssbp4-201"; protein_id "ENSMUSP00000059039.10"; transcript_support_level "1"; mgi_id "MGI:1924150"; tag "basic"; ccdsid "CCDS22374.1"; havana_gene "OTTMUSG00000061447.1"; havana_transcript "OTTMUST00000149935.1";
chr8	HAVANA	CDS	71055051	71055112	.	-	.	gene_id "ENSMUSG00000070003.8"; transcript_id "ENSMUST00000049908.11"; exon_number "8"; exon_id "ENSMUSE00001383151.2"; gene_type "protein_coding"; gene_name "Ssbp4"; transcript_type "protein_coding"; transcript_name "Ssbp4-201"; protein_id "ENSMUSP00000059039.10"; transcript_support_level "1"; mgi_id "MGI:1924150"; tag "basic"; ccdsid "CCDS22374.1"; havana_gene "OTTMUSG00000061447.1"; havana_transcript "OTTMUST00000149935.1";
chr8	HAVANA	exon	71054882	71054966	.	-	.	gene_id "ENSMUSG00000070003.8"; transcript_id "ENSMUST00000049908.11"; exon_number "9"; exon_id "ENSMUSE00001385528.2"; gene_type "protein_coding"; gene_name "Ssbp4"; transcript_type "protein_coding"; transcript_name "Ssbp4-201"; protein_id "ENSMUSP00000059039.10"; transcript_support_level "1"; mgi_id "MGI:1924150"; tag "basic"; ccdsid "CCDS22374.1"; havana_gene "OTTMUSG00000061447.1"; havana_transcript "OTTMUST00000149935.1";
chr8	HAVANA	CDS	71054882	71054966	.	-	.	gene_id "ENSMUSG00000070003.8"; transcript_id "ENSMUST00000049908.11"; exon_number "10"; exon_id "ENSMUSE00001385528.2"; gene_type "protein_coding"; gene_name "Ssbp4"; transcript_type "protein_coding"; transcript_name "Ssbp4-201"; protein_id "ENSMUSP00000059039.10"; transcript_support_level "1"; mgi_id "MGI:1924150"; tag "basic"; ccdsid "CCDS22374.1"; havana_gene "OTTMUSG00000061447.1"; havana_transcript "OTTMUST00000149935.1";
chr8	HAVANA	exon	71053046	71053135	.	-	.	gene_id "ENSMUSG00000070003.8"; transcript_id "ENSMUST00000049908.11"; exon_number "11"; exon_id "ENSMUSE00000582003.2"; gene_type "protein_coding"; gene_name "Ssbp4"; transcript_type "protein_coding"; transcript_name "Ssbp4-201"; protein_id "ENSMUSP00000059039.10"; transcript_support_level "1"; mgi_id "MGI:1924150"; tag "basic"; ccdsid "CCDS22374.1"; havana_gene "OTTMUSG00000061447.1"; havana_transcript "OTTMUST00000149935.1";
chr8	HAVANA	CDS	71053046	71053135	.	-	.	gene_id "ENSMUSG00000070003.8"; transcript_id "ENSMUST00000049908.11"; exon_number "12"; exon_id "ENSMUSE00000582003.2"; gene_type "protein_coding"; gene_name "Ssbp4"; transcript_type "protein_coding"; transcript_name "Ssbp4-201"; protein_id "ENSMUSP00000059039.10"; transcript_support_level "1"; mgi_id "MGI:1924150"; tag "basic"; ccdsid "CCDS22374.1"; havana_gene "OTTMUSG00000061447.1"; havana_transcript "OTTMUST00000149935.1";
chr8	HAVANA	exon	71052490	71052549	.	-	.	gene_id "ENSMUSG00000070003.8"; transcript_id "ENSMUST00000049908.11"; exon_number "13"; exon_id "ENSMUSE00000213747.4"; gene_type "protein_coding"; gene_name "Ssbp4"; transcript_type "protein_coding"; transcript_name "Ssbp4-201"; protein_id "ENSMUSP00000059039.10"; transcript_support_level "1"; mgi_id "MGI:1924150"; tag "basic"; ccdsid "CCDS22374.1"; havana_gene "OTTMUSG00000061447.1"; havana_transcript "OTTMUST00000149935.1";
chr8	HAVANA	CDS	71052490	71052549	.	-	.	gene_id "ENSMUSG00000070003.8"; transcript_id "ENSMUST00000049908.11"; exon_number "14"; exon_id "ENSMUSE00000213747.4"; gene_type "protein_coding"; gene_name "Ssbp4"; transcript_type "protein_coding"; transcript_name "Ssbp4-201"; protein_id "ENSMUSP00000059039.10"; transcript_support_level "1"; mgi_id "MGI:1924150"; tag "basic"; ccdsid "CCDS22374.1"; havana_gene "OTTMUSG00000061447.1"; havana_transcript "OTTMUST00000149935.1";
chr8	HAVANA	exon	71052338	71052407	.	-	.	gene_id "ENSMUSG00000070003.8"; transcript_id "ENSMUST00000049908.11"; exon_number "15"; exon_id "ENSMUSE00000213742.4"; gene_type "protein_coding"; gene_name "Ssbp4"; transcript_type "protein_coding"; transcript_name "Ssbp4-201"; protein_id "ENSMUSP00000059039.10"; transcript_support_level "1"; mgi_id "MGI:1924150"; tag "basic"; ccdsid "CCDS22374.1"; havana_gene "OTTMUSG00000061447.1"; havana_transcript "OTTMUST00000149935.1";
chr8	HAVANA	CDS	71052338	71052407	.	-	.	gene_id "ENSMUSG00000070003.8"; transcript_id "ENSMUST00000049908.11"; exon_number "16"; exon_id "ENSMUSE00000213742.4"; gene_type "protein_coding"; gene_name "Ssbp4"; transcript_type "protein_coding"; transcript_name "Ssbp4-201"; protein_id "ENSMUSP00000059039.10"; transcript_support_level "1"; mgi_id "MGI:1924150"; tag "basic"; ccdsid "CCDS22374.1"; havana_gene "OTTMUSG00000061447.1"; havana_transcript "OTTMUST00000149935.1";
chr8	HAVANA	exon	71052175	71052245	.	-	.	gene_id "ENSMUSG00000070003.8"; transcript_id "ENSMUST00000049908.11"; exon_number "17"; exon_id "ENSMUSE00001387972.2"; gene_type "protein_coding"; gene_name "Ssbp4"; transcript_type "protein_coding"; transcript_name "Ssbp4-201"; protein_id "ENSMUSP00000059039.10"; transcript_support_level "1"; mgi_id "MGI:1924150"; tag "basic"; ccdsid "CCDS22374.1"; havana_gene "OTTMUSG00000061447.1"; havana_transcript "OTTMUST00000149935.1";
chr8	HAVANA	CDS	71052175	71052245	.	-	.	gene_id "ENSMUSG00000070003.8"; transcript_id "ENSMUST00000049908.11"; exon_number "18"; exon_id "ENSMUSE00001387972.2"; gene_type "protein_coding"; gene_name "Ssbp4"; transcript_type "protein_coding"; transcript_name "Ssbp4-201"; protein_id "ENSMUSP00000059039.10"; transcript_support_level "1"; mgi_id "MGI:1924150"; tag "basic"; ccdsid "CCDS22374.1"; havana_gene "OTTMUSG00000061447.1"; havana_transcript "OTTMUST00000149935.1";
chr8	HAVANA	exon	71052024	71052094	.	-	.	gene_id "ENSMUSG00000070003.8"; transcript_id "ENSMUST00000049908.11"; exon_number "19"; exon_id "ENSMUSE00001384363.2"; gene_type "protein_coding"; gene_name "Ssbp4"; transcript_type "protein_coding"; transcript_name "Ssbp4-201"; protein_id "ENSMUSP00000059039.10"; transcript_support_level "1"; mgi_id "MGI:1924150"; tag "basic"; ccdsid "CCDS22374.1"; havana_gene "OTTMUSG00000061447.1"; havana_transcript "OTTMUST00000149935.1";
chr8	HAVANA	CDS	71052024	71052094	.	-	.	gene_id "ENSMUSG00000070003.8"; transcript_id "ENSMUST00000049908.11"; exon_number "20"; exon_id "ENSMUSE00001384363.2"; gene_type "protein_coding"; gene_name "Ssbp4"; transcript_type "protein_coding"; transcript_name "Ssbp4-201"; protein_id "ENSMUSP00000059039.10"; transcript_support_level "1"; mgi_id "MGI:1924150"; tag "basic"; ccdsid "CCDS22374.1"; havana_gene "OTTMUSG00000061447.1"; havana_transcript "OTTMUST00000149935.1";
chr8	HAVANA	exon	71051768	71051813	.	-	.	gene_id "ENSMUSG00000070003.8"; transcript_id "ENSMUST00000049908.11"; exon_number "21"; exon_id "ENSMUSE00001388323.2"; gene_type "protein_coding"; gene_name "Ssbp4"; transcript_type "protein_coding"; transcript_name "Ssbp4-201"; protein_id "ENSMUSP00000059039.10"; transcript_support_level "1"; mgi_id "MGI:1924150"; tag "basic"; ccdsid "CCDS22374.1"; havana_gene "OTTMUSG00000061447.1"; havana_transcript "OTTMUST00000149935.1";
chr8	HAVANA	CDS	71051768	71051813	.	-	.	gene_id "ENSMUSG00000070003.8"; transcript_id "ENSMUST00000049908.11"; exon_number "22"; exon_id "ENSMUSE00001388323.2"; gene_type "protein_coding"; gene_name "Ssbp4"; transcript_type "protein_coding"; transcript_name "Ssbp4-201"; protein_id "ENSMUSP00000059039.10"; transcript_support_level "1"; mgi_id "MGI:1924150"; tag "basic"; ccdsid "CCDS22374.1"; havana_gene "OTTMUSG00000061447.1"; havana_transcript "OTTMUST00000149935.1";
chr8	HAVANA	exon	71051643	71051678	.	-	.	gene_id "ENSMUSG00000070003.8"; transcript_id "ENSMUST00000049908.11"; exon_number "23"; exon_id "ENSMUSE00001382931.2"; gene_type "protein_coding"; gene_name "Ssbp4"; transcript_type "protein_coding"; transcript_name "Ssbp4-201"; protein_id "ENSMUSP00000059039.10"; transcript_support_level "1"; mgi_id "MGI:1924150"; tag "basic"; ccdsid "CCDS22374.1"; havana_gene "OTTMUSG00000061447.1"; havana_transcript "OTTMUST00000149935.1";
chr8	HAVANA	CDS	71051643	71051678	.	-	.	gene_id "ENSMUSG00000070003.8"; transcript_id "ENSMUST00000049908.11"; exon_number "24"; exon_id "ENSMUSE00001382931.2"; gene_type "protein_coding"; gene_name "Ssbp4"; transcript_type "protein_coding"; transcript_name "Ssbp4-201"; protein_id "ENSMUSP00000059039.10"; transcript_support_level "1"; mgi_id "MGI:1924150"; tag "basic"; ccdsid "CCDS22374.1"; havana_gene "OTTMUSG00000061447.1"; havana_transcript "OTTMUST00000149935.1";
chr8	HAVANA	exon	71051504	71051558	.	-	.	gene_id "ENSMUSG00000070003.8"; transcript_id "ENSMUST00000049908.11"; exon_number "25"; exon_id "ENSMUSE00001388587.2"; gene_type "protein_coding"; gene_name "Ssbp4"; transcript_type "protein_coding"; transcript_name "Ssbp4-201"; protein_id "ENSMUSP00000059039.10"; transcript_support_level "1"; mgi_id "MGI:1924150"; tag "basic"; ccdsid "CCDS22374.1"; havana_gene "OTTMUSG00000061447.1"; havana_transcript "OTTMUST00000149935.1";
chr8	HAVANA	CDS	71051504	71051558	.	-	.	gene_id "ENSMUSG00000070003.8"; transcript_id "ENSMUST00000049908.11"; exon_number "26"; exon_id "ENSMUSE00001388587.2"; gene_type "protein_coding"; gene_name "Ssbp4"; transcript_type "protein_coding"; transcript_name "Ssbp4-201"; protein_id "ENSMUSP00000059039.10"; transcript_support_level "1"; mgi_id "MGI:1924150"; tag "basic"; ccdsid "CCDS22374.1"; havana_gene "OTTMUSG00000061447.1"; havana_transcript "OTTMUST00000149935.1";
chr8	HAVANA	exon	71051352	71051422	.	-	.	gene_id "ENSMUSG00000070003.8"; transcript_id "ENSMUST00000049908.11"; exon_number "27"; exon_id "ENSMUSE00001386210.2"; gene_type "protein_coding"; gene_name "Ssbp4"; transcript_type "protein_coding"; transcript_name "Ssbp4-201"; protein_id "ENSMUSP00000059039.10"; transcript_support_level "1"; mgi_id "MGI:1924150"; tag "basic"; ccdsid "CCDS22374.1"; havana_gene "OTTMUSG00000061447.1"; havana_transcript "OTTMUST00000149935.1";
chr8	HAVANA	CDS	71051352	71051422	.	-	.	gene_id "ENSMUSG00000070003.8"; transcript_id "ENSMUST00000049908.11"; exon_number "28"; exon_id "ENSMUSE00001386210.2"; gene_type "protein_coding"; gene_name "Ssbp4"; transcript_type "protein_coding"; transcript_name "Ssbp4-201"; protein_id "ENSMUSP00000059039.10"; transcript_support_level "1"; mgi_id "MGI:1924150"; tag "basic"; ccdsid "CCDS22374.1"; havana_gene "OTTMUSG00000061447.1"; havana_transcript "OTTMUST00000149935.1";
chr8	HAVANA	exon	71051189	71051267	.	-	.	gene_id "ENSMUSG00000070003.8"; transcript_id "ENSMUST00000049908.11"; exon_number "29"; exon_id "ENSMUSE00001385242.2"; gene_type "protein_coding"; gene_name "Ssbp4"; transcript_type "protein_coding"; transcript_name "Ssbp4-201"; protein_id "ENSMUSP00000059039.10"; transcript_support_level "1"; mgi_id "MGI:1924150"; tag "basic"; ccdsid "CCDS22374.1"; havana_gene "OTTMUSG00000061447.1"; havana_transcript "OTTMUST00000149935.1";
chr8	HAVANA	CDS	71051189	71051267	.	-	.	gene_id "ENSMUSG00000070003.8"; transcript_id "ENSMUST00000049908.11"; exon_number "30"; exon_id "ENSMUSE00001385242.2"; gene_type "protein_coding"; gene_name "Ssbp4"; transcript_type "protein_coding"; transcript_name "Ssbp4-201"; protein_id "ENSMUSP00000059039.10"; transcript_support_level "1"; mgi_id "MGI:1924150"; tag "basic"; ccdsid "CCDS22374.1"; havana_gene "OTTMUSG00000061447.1"; havana_transcript "OTTMUST00000149935.1";
chr8	HAVANA	exon	71050856	71050884	.	-	.	gene_id "ENSMUSG00000070003.8"; transcript_id "ENSMUST00000049908.11"; exon_number "31"; exon_id "ENSMUSE00001382674.2"; gene_type "protein_coding"; gene_name "Ssbp4"; transcript_type "protein_coding"; transcript_name "Ssbp4-201"; protein_id "ENSMUSP00000059039.10"; transcript_support_level "1"; mgi_id "MGI:1924150"; tag "basic"; ccdsid "CCDS22374.1"; havana_gene "OTTMUSG00000061447.1"; havana_transcript "OTTMUST00000149935.1";
chr8	HAVANA	CDS	71050856	71050884	.	-	.	gene_id "ENSMUSG00000070003.8"; transcript_id "ENSMUST00000049908.11"; exon_number "32"; exon_id "ENSMUSE00001382674.2"; gene_type "protein_coding"; gene_name "Ssbp4"; transcript_type "protein_coding"; transcript_name "Ssbp4-201"; protein_id "ENSMUSP00000059039.10"; transcript_support_level "1"; mgi_id "MGI:1924150"; tag "basic"; ccdsid "CCDS22374.1"; havana_gene "OTTMUSG00000061447.1"; havana_transcript "OTTMUST00000149935.1";
chr8	HAVANA	exon	71050663	71050770	.	-	.	gene_id "ENSMUSG00000070003.8"; transcript_id "ENSMUST00000049908.11"; exon_number "33"; exon_id "ENSMUSE00001384021.2"; gene_type "protein_coding"; gene_name "Ssbp4"; transcript_type "protein_coding"; transcript_name "Ssbp4-201"; protein_id "ENSMUSP00000059039.10"; transcript_support_level "1"; mgi_id "MGI:1924150"; tag "basic"; ccdsid "CCDS22374.1"; havana_gene "OTTMUSG00000061447.1"; havana_transcript "OTTMUST00000149935.1";
chr8	HAVANA	CDS	71050663	71050770	.	-	.	gene_id "ENSMUSG00000070003.8"; transcript_id "ENSMUST00000049908.11"; exon_number "34"; exon_id "ENSMUSE00001384021.2"; gene_type "protein_coding"; gene_name "Ssbp4"; transcript_type "protein_coding"; transcript_name "Ssbp4-201"; protein_id "ENSMUSP00000059039.10"; transcript_support_level "1"; mgi_id "MGI:1924150"; tag "basic"; ccdsid "CCDS22374.1"; havana_gene "OTTMUSG00000061447.1"; havana_transcript "OTTMUST00000149935.1";
chr8	HAVANA	CDS	71050392	71050418	.	-	.	gene_id "ENSMUSG00000070003.8"; transcript_id "ENSMUST00000049908.11"; exon_number "35"; exon_id "2400";
chr8	HAVANA	stop_codon	71050389	71050391	.	-	.	gene_id "ENSMUSG00000070003.8"; transcript_id "ENSMUST00000049908.11"; exon_number "36"; exon_id "2401";
chr8	HAVANA	exon	71050140	71050418	.	-	.	gene_id "ENSMUSG00000070003.8"; transcript_id "ENSMUST00000049908.11"; exon_number "37"; exon_id "ENSMUSE00000461195.7"; gene_type "protein_coding"; gene_name "Ssbp4"; transcript_type "protein_coding"; transcript_name "Ssbp4-201"; protein_id "ENSMUSP00000059039.10"; transcript_support_level "1"; mgi_id "MGI:1924150"; tag "basic"; ccdsid "CCDS22374.1"; havana_gene "OTTMUSG00000061447.1"; havana_transcript "OTTMUST00000149935.1";
chr8	HAVANA	UTR	71050140	71050391	.	-	.	gene_id "ENSMUSG00000070003.8"; transcript_id "ENSMUST00000049908.11"; exon_number "38"; exon_id "2402";
chr8	HAVANA	transcript	71050143	71060952	.	-	.	gene_id "ENSMUSG00000070003.8"; transcript_id "ENSMUST00000211134.2"; exons "16"; gene_type "protein_coding"; gene_name "Ssbp4"; transcript_type "retained_intron"; transcript_name "Ssbp4-210"; transcript_support_level "1"; mgi_id "MGI:1924150"; havana_gene "OTTMUSG00000061447.1"; havana_transcript "OTTMUST00000149937.1";
chr8	HAVANA	exon	71060775	71060952	.	-	.	gene_id "ENSMUSG00000070003.8"; transcript_id "ENSMUST00000211134.2"; exon_number "1"; exon_id "ENSMUSE00001383640.2"; gene_type "protein_coding"; gene_name "Ssbp4"; transcript_type "retained_intron"; transcript_name "Ssbp4-210"; transcript_support_level "1"; mgi_id "MGI:1924150"; havana_gene "OTTMUSG00000061447.1"; havana_transcript "OTTMUST00000149937.1";
chr8	HAVANA	exon	71055224	71055296	.	-	.	gene_id "ENSMUSG00000070003.8"; transcript_id "ENSMUST00000211134.2"; exon_number "2"; exon_id "ENSMUSE00001384192.2"; gene_type "protein_coding"; gene_name "Ssbp4"; transcript_type "retained_intron"; transcript_name "Ssbp4-210"; transcript_support_level "1"; mgi_id "MGI:1924150"; havana_gene "OTTMUSG00000061447.1"; havana_transcript "OTTMUST00000149937.1";
chr8	HAVANA	exon	71055051	71055112	.	-	.	gene_id "ENSMUSG00000070003.8"; transcript_id "ENSMUST00000211134.2"; exon_number "3"; exon_id "ENSMUSE00001383151.2"; gene_type "protein_coding"; gene_name "Ssbp4"; transcript_type "retained_intron"; transcript_name "Ssbp4-210"; transcript_support_level "1"; mgi_id "MGI:1924150"; havana_gene "OTTMUSG00000061447.1"; havana_transcript "OTTMUST00000149937.1";
chr8	HAVANA	exon	71054882	71054966	.	-	.	gene_id "ENSMUSG00000070003.8"; transcript_id "ENSMUST00000211134.2"; exon_number "4"; exon_id "ENSMUSE00001385528.2"; gene_type "protein_coding"; gene_name "Ssbp4"; transcript_type "retained_intron"; transcript_name "Ssbp4-210"; transcript_support_level "1"; mgi_id "MGI:1924150"; havana_gene "OTTMUSG00000061447.1"; havana_transcript "OTTMUST00000149937.1";
chr8	HAVANA	exon	71053046	71053135	.	-	.	gene_id "ENSMUSG00000070003.8"; transcript_id "ENSMUST00000211134.2"; exon_number "5"; exon_id "ENSMUSE00000582003.2"; gene_type "protein_coding"; gene_name "Ssbp4"; transcript_type "retained_intron"; transcript_name "Ssbp4-210"; transcript_support_level "1"; mgi_id "MGI:1924150"; havana_gene "OTTMUSG00000061447.1"; havana_transcript "OTTMUST00000149937.1";
chr8	HAVANA	exon	71052490	71052549	.	-	.	gene_id "ENSMUSG00000070003.8"; transcript_id "ENSMUST00000211134.2"; exon_number "6"; exon_id "ENSMUSE00000213747.4"; gene_type "protein_coding"; gene_name "Ssbp4"; transcript_type "retained_intron"; transcript_name "Ssbp4-210"; transcript_support_level "1"; mgi_id "MGI:1924150"; havana_gene "OTTMUSG00000061447.1"; havana_transcript "OTTMUST00000149937.1";
chr8	HAVANA	exon	71052338	71052407	.	-	.	gene_id "ENSMUSG00000070003.8"; transcript_id "ENSMUST00000211134.2"; exon_number "7"; exon_id "ENSMUSE00000213742.4"; gene_type "protein_coding"; gene_name "Ssbp4"; transcript_type "retained_intron"; transcript_name "Ssbp4-210"; transcript_support_level "1"; mgi_id "MGI:1924150"; havana_gene "OTTMUSG00000061447.1"; havana_transcript "OTTMUST00000149937.1";
chr8	HAVANA	exon	71052175	71052245	.	-	.	gene_id "ENSMUSG00000070003.8"; transcript_id "ENSMUST00000211134.2"; exon_number "8"; exon_id "ENSMUSE00001387972.2"; gene_type "protein_coding"; gene_name "Ssbp4"; transcript_type "retained_intron"; transcript_name "Ssbp4-210"; transcript_support_level "1"; mgi_id "MGI:1924150"; havana_gene "OTTMUSG00000061447.1"; havana_transcript "OTTMUST00000149937.1";
chr8	HAVANA	exon	71052024	71052094	.	-	.	gene_id "ENSMUSG00000070003.8"; transcript_id "ENSMUST00000211134.2"; exon_number "9"; exon_id "ENSMUSE00001384363.2"; gene_type "protein_coding"; gene_name "Ssbp4"; transcript_type "retained_intron"; transcript_name "Ssbp4-210"; transcript_support_level "1"; mgi_id "MGI:1924150"; havana_gene "OTTMUSG00000061447.1"; havana_transcript "OTTMUST00000149937.1";
chr8	HAVANA	exon	71051643	71051813	.	-	.	gene_id "ENSMUSG00000070003.8"; transcript_id "ENSMUST00000211134.2"; exon_number "10"; exon_id "ENSMUSE00001382873.2"; gene_type "protein_coding"; gene_name "Ssbp4"; transcript_type "retained_intron"; transcript_name "Ssbp4-210"; transcript_support_level "1"; mgi_id "MGI:1924150"; havana_gene "OTTMUSG00000061447.1"; havana_transcript "OTTMUST00000149937.1";
chr8	HAVANA	exon	71051504	71051558	.	-	.	gene_id "ENSMUSG00000070003.8"; transcript_id "ENSMUST00000211134.2"; exon_number "11"; exon_id "ENSMUSE00001388587.2"; gene_type "protein_coding"; gene_name "Ssbp4"; transcript_type "retained_intron"; transcript_name "Ssbp4-210"; transcript_support_level "1"; mgi_id "MGI:1924150"; havana_gene "OTTMUSG00000061447.1"; havana_transcript "OTTMUST00000149937.1";
chr8	HAVANA	exon	71051352	71051422	.	-	.	gene_id "ENSMUSG00000070003.8"; transcript_id "ENSMUST00000211134.2"; exon_number "12"; exon_id "ENSMUSE00001386210.2"; gene_type "protein_coding"; gene_name "Ssbp4"; transcript_type "retained_intron"; transcript_name "Ssbp4-210"; transcript_support_level "1"; mgi_id "MGI:1924150"; havana_gene "OTTMUSG00000061447.1"; havana_transcript "OTTMUST00000149937.1";
chr8	HAVANA	exon	71051189	71051267	.	-	.	gene_id "ENSMUSG00000070003.8"; transcript_id "ENSMUST00000211134.2"; exon_number "13"; exon_id "ENSMUSE00001385242.2"; gene_type "protein_coding"; gene_name "Ssbp4"; transcript_type "retained_intron"; transcript_name "Ssbp4-210"; transcript_support_level "1"; mgi_id "MGI:1924150"; havana_gene "OTTMUSG00000061447.1"; havana_transcript "OTTMUST00000149937.1";
chr8	HAVANA	exon	71050856	71050884	.	-	.	gene_id "ENSMUSG00000070003.8"; transcript_id "ENSMUST00000211134.2"; exon_number "14"; exon_id "ENSMUSE00001382674.2"; gene_type "protein_coding"; gene_name "Ssbp4"; transcript_type "retained_intron"; transcript_name "Ssbp4-210"; transcript_support_level "1"; mgi_id "MGI:1924150"; havana_gene "OTTMUSG00000061447.1"; havana_transcript "OTTMUST00000149937.1";
chr8	HAVANA	exon	71050663	71050770	.	-	.	gene_id "ENSMUSG00000070003.8"; transcript_id "ENSMUST00000211134.2"; exon_number "15"; exon_id "ENSMUSE00001384021.2"; gene_type "protein_coding"; gene_name "Ssbp4"; transcript_type "retained_intron"; transcript_name "Ssbp4-210"; transcript_support_level "1"; mgi_id "MGI:1924150"; havana_gene "OTTMUSG00000061447.1"; havana_transcript "OTTMUST00000149937.1";
chr8	HAVANA	exon	71050143	71050418	.	-	.	gene_id "ENSMUSG00000070003.8"; transcript_id "ENSMUST00000211134.2"; exon_number "16"; exon_id "ENSMUSE00001387227.2"; gene_type "protein_coding"; gene_name "Ssbp4"; transcript_type "retained_intron"; transcript_name "Ssbp4-210"; transcript_support_level "1"; mgi_id "MGI:1924150"; havana_gene "OTTMUSG00000061447.1"; havana_transcript "OTTMUST00000149937.1";
chr8	HAVANA	gene	71068805	71074133	.	+	.	gene_id "ENSMUSG00000049988.6"; transcripts "1"; gene_type "protein_coding"; gene_name "Lrrc25"; mgi_id "MGI:2445284"; havana_gene "OTTMUSG00000061449.1";
chr8	HAVANA	transcript	71069494	71074133	.	+	.	gene_id "ENSMUSG00000049988.6"; transcript_id "ENSMUST00000052437.6"; exons "3"; gene_type "protein_coding"; gene_name "Lrrc25"; transcript_type "protein_coding"; transcript_name "Lrrc25-201"; protein_id "ENSMUSP00000049686.4"; transcript_support_level "1"; mgi_id "MGI:2445284"; tag "basic"; ccdsid "CCDS22375.1"; havana_gene "OTTMUSG00000061449.1"; havana_transcript "OTTMUST00000149952.1";
chr8	HAVANA	UTR	71069494	71069676	.	+	.	gene_id "ENSMUSG00000049988.6"; transcript_id "ENSMUST00000052437.6"; exon_number "1"; exon_id "ENSMUSE00000454065.4"; gene_type "protein_coding"; gene_name "Lrrc25"; transcript_type "protein_coding"; transcript_name "Lrrc25-201"; protein_id "ENSMUSP00000049686.4"; transcript_support_level "1"; mgi_id "MGI:2445284"; tag "basic"; ccdsid "CCDS22375.1"; havana_gene "OTTMUSG00000061449.1"; havana_transcript "OTTMUST00000149952.1";
chr8	HAVANA	exon	71069494	71069676	.	+	.	gene_id "ENSMUSG00000049988.6"; transcript_id "ENSMUST00000052437.6"; exon_number "2"; exon_id "ENSMUSE00000454065.4"; gene_type "protein_coding"; gene_name "Lrrc25"; transcript_type "protein_coding"; transcript_name "Lrrc25-201"; protein_id "ENSMUSP00000049686.4"; transcript_support_level "1"; mgi_id "MGI:2445284"; tag "basic"; ccdsid "CCDS22375.1"; havana_gene "OTTMUSG00000061449.1"; havana_transcript "OTTMUST00000149952.1";
chr8	HAVANA	UTR	71070212	71070220	.	+	.	gene_id "ENSMUSG00000049988.6"; transcript_id "ENSMUST00000052437.6"; exon_number "3"; exon_id "2403";
chr8	HAVANA	exon	71070212	71071014	.	+	.	gene_id "ENSMUSG00000049988.6"; transcript_id "ENSMUST00000052437.6"; exon_number "4"; exon_id "ENSMUSE00000348120.4"; gene_type "protein_coding"; gene_name "Lrrc25"; transcript_type "protein_coding"; transcript_name "Lrrc25-201"; protein_id "ENSMUSP00000049686.4"; transcript_support_level "1"; mgi_id "MGI:2445284"; tag "basic"; ccdsid "CCDS22375.1"; havana_gene "OTTMUSG00000061449.1"; havana_transcript "OTTMUST00000149952.1";
chr8	HAVANA	start_codon	71070221	71070223	.	+	.	gene_id "ENSMUSG00000049988.6"; transcript_id "ENSMUST00000052437.6"; exon_number "5"; exon_id "2404";
chr8	HAVANA	CDS	71070221	71071014	.	+	.	gene_id "ENSMUSG00000049988.6"; transcript_id "ENSMUST00000052437.6"; exon_number "6"; exon_id "2405";
chr8	HAVANA	CDS	71073214	71073310	.	+	.	gene_id "ENSMUSG00000049988.6"; transcript_id "ENSMUST00000052437.6"; exon_number "7"; exon_id "2406";
chr8	HAVANA	exon	71073214	71074133	.	+	.	gene_id "ENSMUSG00000049988.6"; transcript_id "ENSMUST00000052437.6"; exon_number "8"; exon_id "ENSMUSE00000356784.7"; gene_type "protein_coding"; gene_name "Lrrc25"; transcript_type "protein_coding"; transcript_name "Lrrc25-201"; protein_id "ENSMUSP00000049686.4"; transcript_support_level "1"; mgi_id "MGI:2445284"; tag "basic"; ccdsid "CCDS22375.1"; havana_gene "OTTMUSG00000061449.1"; havana_transcript "OTTMUST00000149952.1";
chr8	HAVANA	stop_codon	71073311	71073313	.	+	.	gene_id "ENSMUSG00000049988.6"; transcript_id "ENSMUST00000052437.6"; exon_number "9"; exon_id "2407";
chr8	HAVANA	UTR	71073311	71074133	.	+	.	gene_id "ENSMUSG00000049988.6"; transcript_id "ENSMUST00000052437.6"; exon_number "10"; exon_id "2408";
chr8	HAVANA	gene	71099085	71113086	.	-	.	gene_id "ENSMUSG00000056204.9"; transcripts "2"; gene_type "protein_coding"; gene_name "Pgpep1"; mgi_id "MGI:1913772"; havana_gene "OTTMUSG00000061450.1";
chr8	HAVANA	transcript	71099085	71112388	.	-	.	gene_id "ENSMUSG00000056204.9"; transcript_id "ENSMUST00000070173.9"; exons "5"; gene_type "protein_coding"; gene_name "Pgpep1"; transcript_type "protein_coding"; transcript_name "Pgpep1-201"; protein_id "ENSMUSP00000070778.8"; transcript_support_level "1"; mgi_id "MGI:1913772"; tag "basic"; ccdsid "CCDS22377.1"; havana_gene "OTTMUSG00000061450.1"; havana_transcript "OTTMUST00000149953.1";
chr8	HAVANA	UTR	71112294	71112388	.	-	.	gene_id "ENSMUSG00000056204.9"; transcript_id "ENSMUST00000070173.9"; exon_number "1"; exon_id "2409";
chr8	HAVANA	start_codon	71112291	71112293	.	-	.	gene_id "ENSMUSG00000056204.9"; transcript_id "ENSMUST00000070173.9"; exon_number "2"; exon_id "2410";
chr8	HAVANA	exon	71112260	71112388	.	-	.	gene_id "ENSMUSG00000056204.9"; transcript_id "ENSMUST00000070173.9"; exon_number "3"; exon_id "ENSMUSE00000349254.9"; gene_type "protein_coding"; gene_name "Pgpep1"; transcript_type "protein_coding"; transcript_name "Pgpep1-201"; protein_id "ENSMUSP00000070778.8"; transcript_support_level "1"; mgi_id "MGI:1913772"; tag "basic"; ccdsid "CCDS22377.1"; havana_gene "OTTMUSG00000061450.1"; havana_transcript "OTTMUST00000149953.1";
chr8	HAVANA	CDS	71112260	71112293	.	-	.	gene_id "ENSMUSG00000056204.9"; transcript_id "ENSMUST00000070173.9"; exon_number "4"; exon_id "2411";
chr8	HAVANA	exon	71110078	71110130	.	-	.	gene_id "ENSMUSG00000056204.9"; transcript_id "ENSMUST00000070173.9"; exon_number "5"; exon_id "ENSMUSE00001382862.2"; gene_type "protein_coding"; gene_name "Pgpep1"; transcript_type "protein_coding"; transcript_name "Pgpep1-201"; protein_id "ENSMUSP00000070778.8"; transcript_support_level "1"; mgi_id "MGI:1913772"; tag "basic"; ccdsid "CCDS22377.1"; havana_gene "OTTMUSG00000061450.1"; havana_transcript "OTTMUST00000149953.1";
chr8	HAVANA	CDS	71110078	71110130	.	-	.	gene_id "ENSMUSG00000056204.9"; transcript_id "ENSMUST00000070173.9"; exon_number "6"; exon_id "ENSMUSE00001382862.2"; gene_type "protein_coding"; gene_name "Pgpep1"; transcript_type "protein_coding"; transcript_name "Pgpep1-201"; protein_id "ENSMUSP00000070778.8"; transcript_support_level "1"; mgi_id "MGI:1913772"; tag "basic"; ccdsid "CCDS22377.1"; havana_gene "OTTMUSG00000061450.1"; havana_transcript "OTTMUST00000149953.1";
chr8	HAVANA	exon	71105055	71105171	.	-	.	gene_id "ENSMUSG00000056204.9"; transcript_id "ENSMUST00000070173.9"; exon_number "7"; exon_id "ENSMUSE00001383943.2"; gene_type "protein_coding"; gene_name "Pgpep1"; transcript_type "protein_coding"; transcript_name "Pgpep1-201"; protein_id "ENSMUSP00000070778.8"; transcript_support_level "1"; mgi_id "MGI:1913772"; tag "basic"; ccdsid "CCDS22377.1"; havana_gene "OTTMUSG00000061450.1"; havana_transcript "OTTMUST00000149953.1";
chr8	HAVANA	CDS	71105055	71105171	.	-	.	gene_id "ENSMUSG00000056204.9"; transcript_id "ENSMUST00000070173.9"; exon_number "8"; exon_id "ENSMUSE00001383943.2"; gene_type "protein_coding"; gene_name "Pgpep1"; transcript_type "protein_coding"; transcript_name "Pgpep1-201"; protein_id "ENSMUSP00000070778.8"; transcript_support_level "1"; mgi_id "MGI:1913772"; tag "basic"; ccdsid "CCDS22377.1"; havana_gene "OTTMUSG00000061450.1"; havana_transcript "OTTMUST00000149953.1";
chr8	HAVANA	exon	71103832	71104064	.	-	.	gene_id "ENSMUSG00000056204.9"; transcript_id "ENSMUST00000070173.9"; exon_number "9"; exon_id "ENSMUSE00000437318.4"; gene_type "protein_coding"; gene_name "Pgpep1"; transcript_type "protein_coding"; transcript_name "Pgpep1-201"; protein_id "ENSMUSP00000070778.8"; transcript_support_level "1"; mgi_id "MGI:1913772"; tag "basic"; ccdsid "CCDS22377.1"; havana_gene "OTTMUSG00000061450.1"; havana_transcript "OTTMUST00000149953.1";
chr8	HAVANA	CDS	71103832	71104064	.	-	.	gene_id "ENSMUSG00000056204.9"; transcript_id "ENSMUST00000070173.9"; exon_number "10"; exon_id "ENSMUSE00000437318.4"; gene_type "protein_coding"; gene_name "Pgpep1"; transcript_type "protein_coding"; transcript_name "Pgpep1-201"; protein_id "ENSMUSP00000070778.8"; transcript_support_level "1"; mgi_id "MGI:1913772"; tag "basic"; ccdsid "CCDS22377.1"; havana_gene "OTTMUSG00000061450.1"; havana_transcript "OTTMUST00000149953.1";
chr8	HAVANA	CDS	71103246	71103435	.	-	.	gene_id "ENSMUSG00000056204.9"; transcript_id "ENSMUST00000070173.9"; exon_number "11"; exon_id "2412";
chr8	HAVANA	stop_codon	71103243	71103245	.	-	.	gene_id "ENSMUSG00000056204.9"; transcript_id "ENSMUST00000070173.9"; exon_number "12"; exon_id "2413";
chr8	HAVANA	exon	71099085	71103435	.	-	.	gene_id "ENSMUSG00000056204.9"; transcript_id "ENSMUST00000070173.9"; exon_number "13"; exon_id "ENSMUSE00000437329.9"; gene_type "protein_coding"; gene_name "Pgpep1"; transcript_type "protein_coding"; transcript_name "Pgpep1-201"; protein_id "ENSMUSP00000070778.8"; transcript_support_level "1"; mgi_id "MGI:1913772"; tag "basic"; ccdsid "CCDS22377.1"; havana_gene "OTTMUSG00000061450.1"; havana_transcript "OTTMUST00000149953.1";
chr8	HAVANA	UTR	71099085	71103245	.	-	.	gene_id "ENSMUSG00000056204.9"; transcript_id "ENSMUST00000070173.9"; exon_number "14"; exon_id "2414";
chr8	IsoQuant	transcript	71111080	71113086	.	-	.	gene_id "ENSMUSG00000056204.9"; transcript_id "transcript4669.chr8.nnic"; exons "1";
chr8	IsoQuant	exon	71111080	71113086	.	-	.	gene_id "ENSMUSG00000056204.9"; transcript_id "transcript4669.chr8.nnic"; exon_number "1"; exon_id "2415";
chr8	HAVANA	gene	71125882	71131402	.	+	.	gene_id "ENSMUSG00000031848.16"; transcripts "3"; gene_type "protein_coding"; gene_name "Lsm4"; mgi_id "MGI:1354692"; havana_gene "OTTMUSG00000029897.1";
chr8	IsoQuant	transcript	71125882	71131396	.	+	.	gene_id "ENSMUSG00000031848.16"; transcript_id "transcript4671.chr8.nnic"; exons "6";
chr8	IsoQuant	exon	71125882	71126107	.	+	.	gene_id "ENSMUSG00000031848.16"; transcript_id "transcript4671.chr8.nnic"; exon_number "1"; exon_id "2416";
chr8	IsoQuant	exon	71129205	71129246	.	+	.	gene_id "ENSMUSG00000031848.16"; transcript_id "transcript4671.chr8.nnic"; exon_number "2"; exon_id "ENSMUSE00000225998.4";
chr8	IsoQuant	exon	71129829	71130212	.	+	.	gene_id "ENSMUSG00000031848.16"; transcript_id "transcript4671.chr8.nnic"; exon_number "3"; exon_id "2417";
chr8	IsoQuant	exon	71130428	71130526	.	+	.	gene_id "ENSMUSG00000031848.16"; transcript_id "transcript4671.chr8.nnic"; exon_number "4"; exon_id "ENSMUSE00000213763.4";
chr8	IsoQuant	exon	71130604	71130784	.	+	.	gene_id "ENSMUSG00000031848.16"; transcript_id "transcript4671.chr8.nnic"; exon_number "5"; exon_id "ENSMUSE00000213764.4";
chr8	IsoQuant	exon	71131010	71131396	.	+	.	gene_id "ENSMUSG00000031848.16"; transcript_id "transcript4671.chr8.nnic"; exon_number "6"; exon_id "ENSMUSE00001382820.2";
chr8	HAVANA	transcript	71125898	71131402	.	+	.	gene_id "ENSMUSG00000031848.16"; transcript_id "ENSMUST00000034311.15"; exons "5"; gene_type "protein_coding"; gene_name "Lsm4"; transcript_type "protein_coding"; transcript_name "Lsm4-201"; protein_id "ENSMUSP00000034311.9"; transcript_support_level "1"; mgi_id "MGI:1354692"; tag "basic"; ccdsid "CCDS40374.1"; havana_gene "OTTMUSG00000029897.1"; havana_transcript "OTTMUST00000074174.1";
chr8	HAVANA	UTR	71125898	71126104	.	+	.	gene_id "ENSMUSG00000031848.16"; transcript_id "ENSMUST00000034311.15"; exon_number "1"; exon_id "2418";
chr8	HAVANA	exon	71125898	71126107	.	+	.	gene_id "ENSMUSG00000031848.16"; transcript_id "ENSMUST00000034311.15"; exon_number "2"; exon_id "ENSMUSE00000682766.4"; gene_type "protein_coding"; gene_name "Lsm4"; transcript_type "protein_coding"; transcript_name "Lsm4-201"; protein_id "ENSMUSP00000034311.9"; transcript_support_level "1"; mgi_id "MGI:1354692"; tag "basic"; ccdsid "CCDS40374.1"; havana_gene "OTTMUSG00000029897.1"; havana_transcript "OTTMUST00000074174.1";
chr8	HAVANA	CDS	71126105	71126107	.	+	.	gene_id "ENSMUSG00000031848.16"; transcript_id "ENSMUST00000034311.15"; exon_number "3"; exon_id "2419";
chr8	HAVANA	start_codon	71126105	71126107	.	+	.	gene_id "ENSMUSG00000031848.16"; transcript_id "ENSMUST00000034311.15"; exon_number "4"; exon_id "chr8.2419";
chr8	HAVANA	CDS	71129205	71129246	.	+	.	gene_id "ENSMUSG00000031848.16"; transcript_id "ENSMUST00000034311.15"; exon_number "5"; exon_id "ENSMUSE00000225998.4"; gene_type "protein_coding"; gene_name "Lsm4"; transcript_type "protein_coding"; transcript_name "Lsm4-201"; protein_id "ENSMUSP00000034311.9"; transcript_support_level "1"; mgi_id "MGI:1354692"; tag "basic"; ccdsid "CCDS40374.1"; havana_gene "OTTMUSG00000029897.1"; havana_transcript "OTTMUST00000074174.1";
chr8	HAVANA	exon	71129205	71129246	.	+	.	gene_id "ENSMUSG00000031848.16"; transcript_id "ENSMUST00000034311.15"; exon_number "6"; exon_id "ENSMUSE00000225998.4"; gene_type "protein_coding"; gene_name "Lsm4"; transcript_type "protein_coding"; transcript_name "Lsm4-201"; protein_id "ENSMUSP00000034311.9"; transcript_support_level "1"; mgi_id "MGI:1354692"; tag "basic"; ccdsid "CCDS40374.1"; havana_gene "OTTMUSG00000029897.1"; havana_transcript "OTTMUST00000074174.1";
chr8	HAVANA	CDS	71130428	71130526	.	+	.	gene_id "ENSMUSG00000031848.16"; transcript_id "ENSMUST00000034311.15"; exon_number "7"; exon_id "ENSMUSE00000213763.4"; gene_type "protein_coding"; gene_name "Lsm4"; transcript_type "protein_coding"; transcript_name "Lsm4-201"; protein_id "ENSMUSP00000034311.9"; transcript_support_level "1"; mgi_id "MGI:1354692"; tag "basic"; ccdsid "CCDS40374.1"; havana_gene "OTTMUSG00000029897.1"; havana_transcript "OTTMUST00000074174.1";
chr8	HAVANA	exon	71130428	71130526	.	+	.	gene_id "ENSMUSG00000031848.16"; transcript_id "ENSMUST00000034311.15"; exon_number "8"; exon_id "ENSMUSE00000213763.4"; gene_type "protein_coding"; gene_name "Lsm4"; transcript_type "protein_coding"; transcript_name "Lsm4-201"; protein_id "ENSMUSP00000034311.9"; transcript_support_level "1"; mgi_id "MGI:1354692"; tag "basic"; ccdsid "CCDS40374.1"; havana_gene "OTTMUSG00000029897.1"; havana_transcript "OTTMUST00000074174.1";
chr8	HAVANA	CDS	71130604	71130784	.	+	.	gene_id "ENSMUSG00000031848.16"; transcript_id "ENSMUST00000034311.15"; exon_number "9"; exon_id "ENSMUSE00000213764.4"; gene_type "protein_coding"; gene_name "Lsm4"; transcript_type "protein_coding"; transcript_name "Lsm4-201"; protein_id "ENSMUSP00000034311.9"; transcript_support_level "1"; mgi_id "MGI:1354692"; tag "basic"; ccdsid "CCDS40374.1"; havana_gene "OTTMUSG00000029897.1"; havana_transcript "OTTMUST00000074174.1";
chr8	HAVANA	exon	71130604	71130784	.	+	.	gene_id "ENSMUSG00000031848.16"; transcript_id "ENSMUST00000034311.15"; exon_number "10"; exon_id "ENSMUSE00000213764.4"; gene_type "protein_coding"; gene_name "Lsm4"; transcript_type "protein_coding"; transcript_name "Lsm4-201"; protein_id "ENSMUSP00000034311.9"; transcript_support_level "1"; mgi_id "MGI:1354692"; tag "basic"; ccdsid "CCDS40374.1"; havana_gene "OTTMUSG00000029897.1"; havana_transcript "OTTMUST00000074174.1";
chr8	HAVANA	CDS	71131010	71131098	.	+	.	gene_id "ENSMUSG00000031848.16"; transcript_id "ENSMUST00000034311.15"; exon_number "11"; exon_id "2420";
chr8	HAVANA	exon	71131010	71131402	.	+	.	gene_id "ENSMUSG00000031848.16"; transcript_id "ENSMUST00000034311.15"; exon_number "12"; exon_id "ENSMUSE00000636306.5"; gene_type "protein_coding"; gene_name "Lsm4"; transcript_type "protein_coding"; transcript_name "Lsm4-201"; protein_id "ENSMUSP00000034311.9"; transcript_support_level "1"; mgi_id "MGI:1354692"; tag "basic"; ccdsid "CCDS40374.1"; havana_gene "OTTMUSG00000029897.1"; havana_transcript "OTTMUST00000074174.1";
chr8	HAVANA	stop_codon	71131099	71131101	.	+	.	gene_id "ENSMUSG00000031848.16"; transcript_id "ENSMUST00000034311.15"; exon_number "13"; exon_id "2421";
chr8	HAVANA	UTR	71131099	71131402	.	+	.	gene_id "ENSMUSG00000031848.16"; transcript_id "ENSMUST00000034311.15"; exon_number "14"; exon_id "2422";
chr8	IsoQuant	transcript	71126029	71131396	.	+	.	gene_id "ENSMUSG00000031848.16"; transcript_id "transcript4674.chr8.nic"; exons "3";
chr8	IsoQuant	exon	71126029	71126107	.	+	.	gene_id "ENSMUSG00000031848.16"; transcript_id "transcript4674.chr8.nic"; exon_number "1"; exon_id "ENSMUSE00001385035.2";
chr8	IsoQuant	exon	71129205	71130784	.	+	.	gene_id "ENSMUSG00000031848.16"; transcript_id "transcript4674.chr8.nic"; exon_number "2"; exon_id "2423";
chr8	IsoQuant	exon	71131010	71131396	.	+	.	gene_id "ENSMUSG00000031848.16"; transcript_id "transcript4674.chr8.nic"; exon_number "3"; exon_id "ENSMUSE00001382820.2";
chr8	IsoQuant	gene	71126029	71129658	.	+	.	gene_id "novel_gene_chr8_4676"; transcripts "1";
chr8	IsoQuant	transcript	71126029	71129658	.	+	.	gene_id "novel_gene_chr8_4676"; transcript_id "transcript4675.chr8.nnic"; exons "1";
chr8	IsoQuant	exon	71126029	71129658	.	+	.	gene_id "novel_gene_chr8_4676"; transcript_id "transcript4675.chr8.nnic"; exon_number "1"; exon_id "2424";
chr8	HAVANA	gene	71151587	71155008	.	+	.	gene_id "ENSMUSG00000071076.9"; transcripts "2"; gene_type "protein_coding"; gene_name "Jund"; mgi_id "MGI:96648"; havana_gene "OTTMUSG00000061455.1";
chr8	HAVANA	transcript	71151599	71153265	.	+	.	gene_id "ENSMUSG00000071076.9"; transcript_id "ENSMUST00000095267.8"; exons "1"; gene_type "protein_coding"; gene_name "Jund"; transcript_type "protein_coding"; transcript_name "Jund-201"; protein_id "ENSMUSP00000092901.7"; transcript_support_level "NA"; mgi_id "MGI:96648"; tag "basic"; ccdsid "CCDS40375.1"; havana_gene "OTTMUSG00000061455.1"; havana_transcript "OTTMUST00000149975.1";
chr8	HAVANA	UTR	71151599	71151706	.	+	.	gene_id "ENSMUSG00000071076.9"; transcript_id "ENSMUST00000095267.8"; exon_number "1"; exon_id "2425";
chr8	HAVANA	exon	71151599	71153265	.	+	.	gene_id "ENSMUSG00000071076.9"; transcript_id "ENSMUST00000095267.8"; exon_number "2"; exon_id "ENSMUSE00000607287.6"; gene_type "protein_coding"; gene_name "Jund"; transcript_type "protein_coding"; transcript_name "Jund-201"; protein_id "ENSMUSP00000092901.7"; transcript_support_level "NA"; mgi_id "MGI:96648"; tag "basic"; ccdsid "CCDS40375.1"; havana_gene "OTTMUSG00000061455.1"; havana_transcript "OTTMUST00000149975.1";
chr8	HAVANA	start_codon	71151707	71151709	.	+	.	gene_id "ENSMUSG00000071076.9"; transcript_id "ENSMUST00000095267.8"; exon_number "3"; exon_id "2426";
chr8	HAVANA	CDS	71151707	71152729	.	+	.	gene_id "ENSMUSG00000071076.9"; transcript_id "ENSMUST00000095267.8"; exon_number "4"; exon_id "2427";
chr8	HAVANA	stop_codon	71152730	71152732	.	+	.	gene_id "ENSMUSG00000071076.9"; transcript_id "ENSMUST00000095267.8"; exon_number "5"; exon_id "2428";
chr8	HAVANA	UTR	71152730	71153265	.	+	.	gene_id "ENSMUSG00000071076.9"; transcript_id "ENSMUST00000095267.8"; exon_number "6"; exon_id "2429";
chr8	IsoQuant	transcript	71151587	71155008	.	+	.	gene_id "ENSMUSG00000071076.9"; transcript_id "transcript4687.chr8.nnic"; exons "1";
chr8	IsoQuant	exon	71151587	71155008	.	+	.	gene_id "ENSMUSG00000071076.9"; transcript_id "transcript4687.chr8.nnic"; exon_number "1"; exon_id "2430";
chr8	HAVANA	gene	71207328	71211323	.	+	.	gene_id "ENSMUSG00000031840.15"; transcripts "2"; gene_type "protein_coding"; gene_name "Rab3a"; mgi_id "MGI:97843"; havana_gene "OTTMUSG00000016949.1";
chr8	HAVANA	transcript	71207360	71211281	.	+	.	gene_id "ENSMUSG00000031840.15"; transcript_id "ENSMUST00000034301.12"; exons "5"; gene_type "protein_coding"; gene_name "Rab3a"; transcript_type "protein_coding"; transcript_name "Rab3a-201"; protein_id "ENSMUSP00000034301.6"; transcript_support_level "1"; mgi_id "MGI:97843"; tag "basic"; ccdsid "CCDS22379.1"; havana_gene "OTTMUSG00000016949.1"; havana_transcript "OTTMUST00000041105.1";
chr8	HAVANA	UTR	71207360	71207512	.	+	.	gene_id "ENSMUSG00000031840.15"; transcript_id "ENSMUST00000034301.12"; exon_number "1"; exon_id "ENSMUSE00000682733.2"; gene_type "protein_coding"; gene_name "Rab3a"; transcript_type "protein_coding"; transcript_name "Rab3a-201"; protein_id "ENSMUSP00000034301.6"; transcript_support_level "1"; mgi_id "MGI:97843"; tag "basic"; ccdsid "CCDS22379.1"; havana_gene "OTTMUSG00000016949.1"; havana_transcript "OTTMUST00000041105.1";
chr8	HAVANA	exon	71207360	71207512	.	+	.	gene_id "ENSMUSG00000031840.15"; transcript_id "ENSMUST00000034301.12"; exon_number "2"; exon_id "ENSMUSE00000682733.2"; gene_type "protein_coding"; gene_name "Rab3a"; transcript_type "protein_coding"; transcript_name "Rab3a-201"; protein_id "ENSMUSP00000034301.6"; transcript_support_level "1"; mgi_id "MGI:97843"; tag "basic"; ccdsid "CCDS22379.1"; havana_gene "OTTMUSG00000016949.1"; havana_transcript "OTTMUST00000041105.1";
chr8	HAVANA	start_codon	71208503	71208505	.	+	.	gene_id "ENSMUSG00000031840.15"; transcript_id "ENSMUST00000034301.12"; exon_number "3"; exon_id "2431";
chr8	HAVANA	CDS	71208503	71208730	.	+	.	gene_id "ENSMUSG00000031840.15"; transcript_id "ENSMUST00000034301.12"; exon_number "4"; exon_id "ENSMUSE00000581960.2"; gene_type "protein_coding"; gene_name "Rab3a"; transcript_type "protein_coding"; transcript_name "Rab3a-201"; protein_id "ENSMUSP00000034301.6"; transcript_support_level "1"; mgi_id "MGI:97843"; tag "basic"; ccdsid "CCDS22379.1"; havana_gene "OTTMUSG00000016949.1"; havana_transcript "OTTMUST00000041105.1";
chr8	HAVANA	exon	71208503	71208730	.	+	.	gene_id "ENSMUSG00000031840.15"; transcript_id "ENSMUST00000034301.12"; exon_number "5"; exon_id "ENSMUSE00000581960.2"; gene_type "protein_coding"; gene_name "Rab3a"; transcript_type "protein_coding"; transcript_name "Rab3a-201"; protein_id "ENSMUSP00000034301.6"; transcript_support_level "1"; mgi_id "MGI:97843"; tag "basic"; ccdsid "CCDS22379.1"; havana_gene "OTTMUSG00000016949.1"; havana_transcript "OTTMUST00000041105.1";
chr8	HAVANA	CDS	71209094	71209212	.	+	.	gene_id "ENSMUSG00000031840.15"; transcript_id "ENSMUST00000034301.12"; exon_number "6"; exon_id "ENSMUSE00001243913.2"; gene_type "protein_coding"; gene_name "Rab3a"; transcript_type "protein_coding"; transcript_name "Rab3a-201"; protein_id "ENSMUSP00000034301.6"; transcript_support_level "1"; mgi_id "MGI:97843"; tag "basic"; ccdsid "CCDS22379.1"; havana_gene "OTTMUSG00000016949.1"; havana_transcript "OTTMUST00000041105.1";
chr8	HAVANA	exon	71209094	71209212	.	+	.	gene_id "ENSMUSG00000031840.15"; transcript_id "ENSMUST00000034301.12"; exon_number "7"; exon_id "ENSMUSE00001243913.2"; gene_type "protein_coding"; gene_name "Rab3a"; transcript_type "protein_coding"; transcript_name "Rab3a-201"; protein_id "ENSMUSP00000034301.6"; transcript_support_level "1"; mgi_id "MGI:97843"; tag "basic"; ccdsid "CCDS22379.1"; havana_gene "OTTMUSG00000016949.1"; havana_transcript "OTTMUST00000041105.1";
chr8	HAVANA	CDS	71209784	71209908	.	+	.	gene_id "ENSMUSG00000031840.15"; transcript_id "ENSMUST00000034301.12"; exon_number "8"; exon_id "ENSMUSE00001370997.2"; gene_type "protein_coding"; gene_name "Rab3a"; transcript_type "protein_coding"; transcript_name "Rab3a-201"; protein_id "ENSMUSP00000034301.6"; transcript_support_level "1"; mgi_id "MGI:97843"; tag "basic"; ccdsid "CCDS22379.1"; havana_gene "OTTMUSG00000016949.1"; havana_transcript "OTTMUST00000041105.1";
chr8	HAVANA	exon	71209784	71209908	.	+	.	gene_id "ENSMUSG00000031840.15"; transcript_id "ENSMUST00000034301.12"; exon_number "9"; exon_id "ENSMUSE00001370997.2"; gene_type "protein_coding"; gene_name "Rab3a"; transcript_type "protein_coding"; transcript_name "Rab3a-201"; protein_id "ENSMUSP00000034301.6"; transcript_support_level "1"; mgi_id "MGI:97843"; tag "basic"; ccdsid "CCDS22379.1"; havana_gene "OTTMUSG00000016949.1"; havana_transcript "OTTMUST00000041105.1";
chr8	HAVANA	CDS	71210544	71210731	.	+	.	gene_id "ENSMUSG00000031840.15"; transcript_id "ENSMUST00000034301.12"; exon_number "10"; exon_id "2432";
chr8	HAVANA	exon	71210544	71211281	.	+	.	gene_id "ENSMUSG00000031840.15"; transcript_id "ENSMUST00000034301.12"; exon_number "11"; exon_id "ENSMUSE00000636302.3"; gene_type "protein_coding"; gene_name "Rab3a"; transcript_type "protein_coding"; transcript_name "Rab3a-201"; protein_id "ENSMUSP00000034301.6"; transcript_support_level "1"; mgi_id "MGI:97843"; tag "basic"; ccdsid "CCDS22379.1"; havana_gene "OTTMUSG00000016949.1"; havana_transcript "OTTMUST00000041105.1";
chr8	HAVANA	stop_codon	71210732	71210734	.	+	.	gene_id "ENSMUSG00000031840.15"; transcript_id "ENSMUST00000034301.12"; exon_number "12"; exon_id "2433";
chr8	HAVANA	UTR	71210732	71211281	.	+	.	gene_id "ENSMUSG00000031840.15"; transcript_id "ENSMUST00000034301.12"; exon_number "13"; exon_id "2434";
chr8	HAVANA	transcript	71207373	71211281	.	+	.	gene_id "ENSMUSG00000031840.15"; transcript_id "ENSMUST00000110090.8"; exons "5"; gene_type "protein_coding"; gene_name "Rab3a"; transcript_type "protein_coding"; transcript_name "Rab3a-202"; protein_id "ENSMUSP00000105717.2"; transcript_support_level "3"; mgi_id "MGI:97843"; tag "alternative_5_UTR"; ccdsid "CCDS22379.1"; havana_gene "OTTMUSG00000016949.1"; havana_transcript "OTTMUST00000041120.1";
chr8	HAVANA	UTR	71207373	71207512	.	+	.	gene_id "ENSMUSG00000031840.15"; transcript_id "ENSMUST00000110090.8"; exon_number "1"; exon_id "ENSMUSE00000682728.2"; gene_type "protein_coding"; gene_name "Rab3a"; transcript_type "protein_coding"; transcript_name "Rab3a-202"; protein_id "ENSMUSP00000105717.2"; transcript_support_level "3"; mgi_id "MGI:97843"; tag "alternative_5_UTR"; ccdsid "CCDS22379.1"; havana_gene "OTTMUSG00000016949.1"; havana_transcript "OTTMUST00000041120.1";
chr8	HAVANA	exon	71207373	71207512	.	+	.	gene_id "ENSMUSG00000031840.15"; transcript_id "ENSMUST00000110090.8"; exon_number "2"; exon_id "ENSMUSE00000682728.2"; gene_type "protein_coding"; gene_name "Rab3a"; transcript_type "protein_coding"; transcript_name "Rab3a-202"; protein_id "ENSMUSP00000105717.2"; transcript_support_level "3"; mgi_id "MGI:97843"; tag "alternative_5_UTR"; ccdsid "CCDS22379.1"; havana_gene "OTTMUSG00000016949.1"; havana_transcript "OTTMUST00000041120.1";
chr8	HAVANA	UTR	71208478	71208502	.	+	.	gene_id "ENSMUSG00000031840.15"; transcript_id "ENSMUST00000110090.8"; exon_number "3"; exon_id "2435";
chr8	HAVANA	exon	71208478	71208730	.	+	.	gene_id "ENSMUSG00000031840.15"; transcript_id "ENSMUST00000110090.8"; exon_number "4"; exon_id "ENSMUSE00000682727.2"; gene_type "protein_coding"; gene_name "Rab3a"; transcript_type "protein_coding"; transcript_name "Rab3a-202"; protein_id "ENSMUSP00000105717.2"; transcript_support_level "3"; mgi_id "MGI:97843"; tag "alternative_5_UTR"; ccdsid "CCDS22379.1"; havana_gene "OTTMUSG00000016949.1"; havana_transcript "OTTMUST00000041120.1";
chr8	HAVANA	start_codon	71208503	71208505	.	+	.	gene_id "ENSMUSG00000031840.15"; transcript_id "ENSMUST00000110090.8"; exon_number "5"; exon_id "chr8.2431";
chr8	HAVANA	CDS	71208503	71208730	.	+	.	gene_id "ENSMUSG00000031840.15"; transcript_id "ENSMUST00000110090.8"; exon_number "6"; exon_id "ENSMUSE00000581960.2"; gene_type "protein_coding"; gene_name "Rab3a"; transcript_type "protein_coding"; transcript_name "Rab3a-202"; protein_id "ENSMUSP00000105717.2"; transcript_support_level "3"; mgi_id "MGI:97843"; tag "alternative_5_UTR"; ccdsid "CCDS22379.1"; havana_gene "OTTMUSG00000016949.1"; havana_transcript "OTTMUST00000041120.1";
chr8	HAVANA	CDS	71209094	71209212	.	+	.	gene_id "ENSMUSG00000031840.15"; transcript_id "ENSMUST00000110090.8"; exon_number "7"; exon_id "ENSMUSE00001243913.2"; gene_type "protein_coding"; gene_name "Rab3a"; transcript_type "protein_coding"; transcript_name "Rab3a-202"; protein_id "ENSMUSP00000105717.2"; transcript_support_level "3"; mgi_id "MGI:97843"; tag "alternative_5_UTR"; ccdsid "CCDS22379.1"; havana_gene "OTTMUSG00000016949.1"; havana_transcript "OTTMUST00000041120.1";
chr8	HAVANA	exon	71209094	71209212	.	+	.	gene_id "ENSMUSG00000031840.15"; transcript_id "ENSMUST00000110090.8"; exon_number "8"; exon_id "ENSMUSE00001243913.2"; gene_type "protein_coding"; gene_name "Rab3a"; transcript_type "protein_coding"; transcript_name "Rab3a-202"; protein_id "ENSMUSP00000105717.2"; transcript_support_level "3"; mgi_id "MGI:97843"; tag "alternative_5_UTR"; ccdsid "CCDS22379.1"; havana_gene "OTTMUSG00000016949.1"; havana_transcript "OTTMUST00000041120.1";
chr8	HAVANA	CDS	71209784	71209908	.	+	.	gene_id "ENSMUSG00000031840.15"; transcript_id "ENSMUST00000110090.8"; exon_number "9"; exon_id "ENSMUSE00001370997.2"; gene_type "protein_coding"; gene_name "Rab3a"; transcript_type "protein_coding"; transcript_name "Rab3a-202"; protein_id "ENSMUSP00000105717.2"; transcript_support_level "3"; mgi_id "MGI:97843"; tag "alternative_5_UTR"; ccdsid "CCDS22379.1"; havana_gene "OTTMUSG00000016949.1"; havana_transcript "OTTMUST00000041120.1";
chr8	HAVANA	exon	71209784	71209908	.	+	.	gene_id "ENSMUSG00000031840.15"; transcript_id "ENSMUST00000110090.8"; exon_number "10"; exon_id "ENSMUSE00001370997.2"; gene_type "protein_coding"; gene_name "Rab3a"; transcript_type "protein_coding"; transcript_name "Rab3a-202"; protein_id "ENSMUSP00000105717.2"; transcript_support_level "3"; mgi_id "MGI:97843"; tag "alternative_5_UTR"; ccdsid "CCDS22379.1"; havana_gene "OTTMUSG00000016949.1"; havana_transcript "OTTMUST00000041120.1";
chr8	HAVANA	CDS	71210544	71210731	.	+	.	gene_id "ENSMUSG00000031840.15"; transcript_id "ENSMUST00000110090.8"; exon_number "11"; exon_id "chr8.2432";
chr8	HAVANA	exon	71210544	71211281	.	+	.	gene_id "ENSMUSG00000031840.15"; transcript_id "ENSMUST00000110090.8"; exon_number "12"; exon_id "ENSMUSE00000636302.3"; gene_type "protein_coding"; gene_name "Rab3a"; transcript_type "protein_coding"; transcript_name "Rab3a-202"; protein_id "ENSMUSP00000105717.2"; transcript_support_level "3"; mgi_id "MGI:97843"; tag "alternative_5_UTR"; ccdsid "CCDS22379.1"; havana_gene "OTTMUSG00000016949.1"; havana_transcript "OTTMUST00000041120.1";
chr8	HAVANA	stop_codon	71210732	71210734	.	+	.	gene_id "ENSMUSG00000031840.15"; transcript_id "ENSMUST00000110090.8"; exon_number "13"; exon_id "chr8.2433";
chr8	HAVANA	UTR	71210732	71211281	.	+	.	gene_id "ENSMUSG00000031840.15"; transcript_id "ENSMUST00000110090.8"; exon_number "14"; exon_id "chr8.2434";
chr8	HAVANA	gene	71211295	71213592	.	-	.	gene_id "ENSMUSG00000035559.10"; transcripts "1"; gene_type "protein_coding"; gene_name "Mpv17l2"; mgi_id "MGI:2681846"; havana_gene "OTTMUSG00000061544.1";
chr8	HAVANA	transcript	71211295	71213592	.	-	.	gene_id "ENSMUSG00000035559.10"; transcript_id "ENSMUST00000038626.10"; exons "5"; gene_type "protein_coding"; gene_name "Mpv17l2"; transcript_type "protein_coding"; transcript_name "Mpv17l2-201"; protein_id "ENSMUSP00000037929.9"; transcript_support_level "1"; mgi_id "MGI:2681846"; tag "basic"; ccdsid "CCDS22380.1"; havana_gene "OTTMUSG00000061544.1"; havana_transcript "OTTMUST00000150130.1";
chr8	HAVANA	UTR	71213553	71213592	.	-	.	gene_id "ENSMUSG00000035559.10"; transcript_id "ENSMUST00000038626.10"; exon_number "1"; exon_id "2436";
chr8	HAVANA	start_codon	71213550	71213552	.	-	.	gene_id "ENSMUSG00000035559.10"; transcript_id "ENSMUST00000038626.10"; exon_number "2"; exon_id "2437";
chr8	HAVANA	exon	71213366	71213592	.	-	.	gene_id "ENSMUSG00000035559.10"; transcript_id "ENSMUST00000038626.10"; exon_number "3"; exon_id "ENSMUSE00000225509.11"; gene_type "protein_coding"; gene_name "Mpv17l2"; transcript_type "protein_coding"; transcript_name "Mpv17l2-201"; protein_id "ENSMUSP00000037929.9"; transcript_support_level "1"; mgi_id "MGI:2681846"; tag "basic"; ccdsid "CCDS22380.1"; havana_gene "OTTMUSG00000061544.1"; havana_transcript "OTTMUST00000150130.1";
chr8	HAVANA	CDS	71213366	71213552	.	-	.	gene_id "ENSMUSG00000035559.10"; transcript_id "ENSMUST00000038626.10"; exon_number "4"; exon_id "2438";
chr8	HAVANA	exon	71213014	71213184	.	-	.	gene_id "ENSMUSG00000035559.10"; transcript_id "ENSMUST00000038626.10"; exon_number "5"; exon_id "ENSMUSE00000225498.4"; gene_type "protein_coding"; gene_name "Mpv17l2"; transcript_type "protein_coding"; transcript_name "Mpv17l2-201"; protein_id "ENSMUSP00000037929.9"; transcript_support_level "1"; mgi_id "MGI:2681846"; tag "basic"; ccdsid "CCDS22380.1"; havana_gene "OTTMUSG00000061544.1"; havana_transcript "OTTMUST00000150130.1";
chr8	HAVANA	CDS	71213014	71213184	.	-	.	gene_id "ENSMUSG00000035559.10"; transcript_id "ENSMUST00000038626.10"; exon_number "6"; exon_id "ENSMUSE00000225498.4"; gene_type "protein_coding"; gene_name "Mpv17l2"; transcript_type "protein_coding"; transcript_name "Mpv17l2-201"; protein_id "ENSMUSP00000037929.9"; transcript_support_level "1"; mgi_id "MGI:2681846"; tag "basic"; ccdsid "CCDS22380.1"; havana_gene "OTTMUSG00000061544.1"; havana_transcript "OTTMUST00000150130.1";
chr8	HAVANA	exon	71212037	71212113	.	-	.	gene_id "ENSMUSG00000035559.10"; transcript_id "ENSMUST00000038626.10"; exon_number "7"; exon_id "ENSMUSE00001390083.2"; gene_type "protein_coding"; gene_name "Mpv17l2"; transcript_type "protein_coding"; transcript_name "Mpv17l2-201"; protein_id "ENSMUSP00000037929.9"; transcript_support_level "1"; mgi_id "MGI:2681846"; tag "basic"; ccdsid "CCDS22380.1"; havana_gene "OTTMUSG00000061544.1"; havana_transcript "OTTMUST00000150130.1";
chr8	HAVANA	CDS	71212037	71212113	.	-	.	gene_id "ENSMUSG00000035559.10"; transcript_id "ENSMUST00000038626.10"; exon_number "8"; exon_id "ENSMUSE00001390083.2"; gene_type "protein_coding"; gene_name "Mpv17l2"; transcript_type "protein_coding"; transcript_name "Mpv17l2-201"; protein_id "ENSMUSP00000037929.9"; transcript_support_level "1"; mgi_id "MGI:2681846"; tag "basic"; ccdsid "CCDS22380.1"; havana_gene "OTTMUSG00000061544.1"; havana_transcript "OTTMUST00000150130.1";
chr8	HAVANA	exon	71211755	71211883	.	-	.	gene_id "ENSMUSG00000035559.10"; transcript_id "ENSMUST00000038626.10"; exon_number "9"; exon_id "ENSMUSE00001393136.2"; gene_type "protein_coding"; gene_name "Mpv17l2"; transcript_type "protein_coding"; transcript_name "Mpv17l2-201"; protein_id "ENSMUSP00000037929.9"; transcript_support_level "1"; mgi_id "MGI:2681846"; tag "basic"; ccdsid "CCDS22380.1"; havana_gene "OTTMUSG00000061544.1"; havana_transcript "OTTMUST00000150130.1";
chr8	HAVANA	CDS	71211755	71211883	.	-	.	gene_id "ENSMUSG00000035559.10"; transcript_id "ENSMUST00000038626.10"; exon_number "10"; exon_id "ENSMUSE00001393136.2"; gene_type "protein_coding"; gene_name "Mpv17l2"; transcript_type "protein_coding"; transcript_name "Mpv17l2-201"; protein_id "ENSMUSP00000037929.9"; transcript_support_level "1"; mgi_id "MGI:2681846"; tag "basic"; ccdsid "CCDS22380.1"; havana_gene "OTTMUSG00000061544.1"; havana_transcript "OTTMUST00000150130.1";
chr8	HAVANA	CDS	71211635	71211670	.	-	.	gene_id "ENSMUSG00000035559.10"; transcript_id "ENSMUST00000038626.10"; exon_number "11"; exon_id "2439";
chr8	HAVANA	stop_codon	71211632	71211634	.	-	.	gene_id "ENSMUSG00000035559.10"; transcript_id "ENSMUST00000038626.10"; exon_number "12"; exon_id "2440";
chr8	HAVANA	exon	71211295	71211670	.	-	.	gene_id "ENSMUSG00000035559.10"; transcript_id "ENSMUST00000038626.10"; exon_number "13"; exon_id "ENSMUSE00000225460.5"; gene_type "protein_coding"; gene_name "Mpv17l2"; transcript_type "protein_coding"; transcript_name "Mpv17l2-201"; protein_id "ENSMUSP00000037929.9"; transcript_support_level "1"; mgi_id "MGI:2681846"; tag "basic"; ccdsid "CCDS22380.1"; havana_gene "OTTMUSG00000061544.1"; havana_transcript "OTTMUST00000150130.1";
chr8	HAVANA	UTR	71211295	71211634	.	-	.	gene_id "ENSMUSG00000035559.10"; transcript_id "ENSMUST00000038626.10"; exon_number "14"; exon_id "2441";
chr8	HAVANA	gene	71215419	71219307	.	-	.	gene_id "ENSMUSG00000031838.11"; transcripts "1"; gene_type "protein_coding"; gene_name "Ifi30"; mgi_id "MGI:2137648"; havana_gene "OTTMUSG00000061545.1";
chr8	HAVANA	transcript	71215419	71219307	.	-	.	gene_id "ENSMUSG00000031838.11"; transcript_id "ENSMUST00000222087.4"; exons "7"; gene_type "protein_coding"; gene_name "Ifi30"; transcript_type "protein_coding"; transcript_name "Ifi30-201"; protein_id "ENSMUSP00000159394.2"; transcript_support_level "1"; mgi_id "MGI:2137648"; tag "basic"; havana_gene "OTTMUSG00000061545.1"; havana_transcript "OTTMUST00000150134.1";
chr8	HAVANA	UTR	71219276	71219307	.	-	.	gene_id "ENSMUSG00000031838.11"; transcript_id "ENSMUST00000222087.4"; exon_number "1"; exon_id "2442";
chr8	HAVANA	start_codon	71219273	71219275	.	-	.	gene_id "ENSMUSG00000031838.11"; transcript_id "ENSMUST00000222087.4"; exon_number "2"; exon_id "2443";
chr8	HAVANA	exon	71219153	71219307	.	-	.	gene_id "ENSMUSG00000031838.11"; transcript_id "ENSMUST00000222087.4"; exon_number "3"; exon_id "ENSMUSE00000377979.5"; gene_type "protein_coding"; gene_name "Ifi30"; transcript_type "protein_coding"; transcript_name "Ifi30-201"; protein_id "ENSMUSP00000159394.2"; transcript_support_level "1"; mgi_id "MGI:2137648"; tag "basic"; havana_gene "OTTMUSG00000061545.1"; havana_transcript "OTTMUST00000150134.1";
chr8	HAVANA	CDS	71219153	71219275	.	-	.	gene_id "ENSMUSG00000031838.11"; transcript_id "ENSMUST00000222087.4"; exon_number "4"; exon_id "2444";
chr8	HAVANA	exon	71217564	71217746	.	-	.	gene_id "ENSMUSG00000031838.11"; transcript_id "ENSMUST00000222087.4"; exon_number "5"; exon_id "ENSMUSE00000213624.4"; gene_type "protein_coding"; gene_name "Ifi30"; transcript_type "protein_coding"; transcript_name "Ifi30-201"; protein_id "ENSMUSP00000159394.2"; transcript_support_level "1"; mgi_id "MGI:2137648"; tag "basic"; havana_gene "OTTMUSG00000061545.1"; havana_transcript "OTTMUST00000150134.1";
chr8	HAVANA	CDS	71217564	71217746	.	-	.	gene_id "ENSMUSG00000031838.11"; transcript_id "ENSMUST00000222087.4"; exon_number "6"; exon_id "ENSMUSE00000213624.4"; gene_type "protein_coding"; gene_name "Ifi30"; transcript_type "protein_coding"; transcript_name "Ifi30-201"; protein_id "ENSMUSP00000159394.2"; transcript_support_level "1"; mgi_id "MGI:2137648"; tag "basic"; havana_gene "OTTMUSG00000061545.1"; havana_transcript "OTTMUST00000150134.1";
chr8	HAVANA	exon	71217364	71217438	.	-	.	gene_id "ENSMUSG00000031838.11"; transcript_id "ENSMUST00000222087.4"; exon_number "7"; exon_id "ENSMUSE00000213627.7"; gene_type "protein_coding"; gene_name "Ifi30"; transcript_type "protein_coding"; transcript_name "Ifi30-201"; protein_id "ENSMUSP00000159394.2"; transcript_support_level "1"; mgi_id "MGI:2137648"; tag "basic"; havana_gene "OTTMUSG00000061545.1"; havana_transcript "OTTMUST00000150134.1";
chr8	HAVANA	CDS	71217364	71217438	.	-	.	gene_id "ENSMUSG00000031838.11"; transcript_id "ENSMUST00000222087.4"; exon_number "8"; exon_id "ENSMUSE00000213627.7"; gene_type "protein_coding"; gene_name "Ifi30"; transcript_type "protein_coding"; transcript_name "Ifi30-201"; protein_id "ENSMUSP00000159394.2"; transcript_support_level "1"; mgi_id "MGI:2137648"; tag "basic"; havana_gene "OTTMUSG00000061545.1"; havana_transcript "OTTMUST00000150134.1";
chr8	HAVANA	exon	71217192	71217284	.	-	.	gene_id "ENSMUSG00000031838.11"; transcript_id "ENSMUST00000222087.4"; exon_number "9"; exon_id "ENSMUSE00000213628.4"; gene_type "protein_coding"; gene_name "Ifi30"; transcript_type "protein_coding"; transcript_name "Ifi30-201"; protein_id "ENSMUSP00000159394.2"; transcript_support_level "1"; mgi_id "MGI:2137648"; tag "basic"; havana_gene "OTTMUSG00000061545.1"; havana_transcript "OTTMUST00000150134.1";
chr8	HAVANA	CDS	71217192	71217284	.	-	.	gene_id "ENSMUSG00000031838.11"; transcript_id "ENSMUST00000222087.4"; exon_number "10"; exon_id "ENSMUSE00000213628.4"; gene_type "protein_coding"; gene_name "Ifi30"; transcript_type "protein_coding"; transcript_name "Ifi30-201"; protein_id "ENSMUSP00000159394.2"; transcript_support_level "1"; mgi_id "MGI:2137648"; tag "basic"; havana_gene "OTTMUSG00000061545.1"; havana_transcript "OTTMUST00000150134.1";
chr8	HAVANA	exon	71216372	71216524	.	-	.	gene_id "ENSMUSG00000031838.11"; transcript_id "ENSMUST00000222087.4"; exon_number "11"; exon_id "ENSMUSE00000213626.4"; gene_type "protein_coding"; gene_name "Ifi30"; transcript_type "protein_coding"; transcript_name "Ifi30-201"; protein_id "ENSMUSP00000159394.2"; transcript_support_level "1"; mgi_id "MGI:2137648"; tag "basic"; havana_gene "OTTMUSG00000061545.1"; havana_transcript "OTTMUST00000150134.1";
chr8	HAVANA	CDS	71216372	71216524	.	-	.	gene_id "ENSMUSG00000031838.11"; transcript_id "ENSMUST00000222087.4"; exon_number "12"; exon_id "ENSMUSE00000213626.4"; gene_type "protein_coding"; gene_name "Ifi30"; transcript_type "protein_coding"; transcript_name "Ifi30-201"; protein_id "ENSMUSP00000159394.2"; transcript_support_level "1"; mgi_id "MGI:2137648"; tag "basic"; havana_gene "OTTMUSG00000061545.1"; havana_transcript "OTTMUST00000150134.1";
chr8	HAVANA	exon	71215773	71215826	.	-	.	gene_id "ENSMUSG00000031838.11"; transcript_id "ENSMUST00000222087.4"; exon_number "13"; exon_id "ENSMUSE00000213622.4"; gene_type "protein_coding"; gene_name "Ifi30"; transcript_type "protein_coding"; transcript_name "Ifi30-201"; protein_id "ENSMUSP00000159394.2"; transcript_support_level "1"; mgi_id "MGI:2137648"; tag "basic"; havana_gene "OTTMUSG00000061545.1"; havana_transcript "OTTMUST00000150134.1";
chr8	HAVANA	CDS	71215773	71215826	.	-	.	gene_id "ENSMUSG00000031838.11"; transcript_id "ENSMUST00000222087.4"; exon_number "14"; exon_id "ENSMUSE00000213622.4"; gene_type "protein_coding"; gene_name "Ifi30"; transcript_type "protein_coding"; transcript_name "Ifi30-201"; protein_id "ENSMUSP00000159394.2"; transcript_support_level "1"; mgi_id "MGI:2137648"; tag "basic"; havana_gene "OTTMUSG00000061545.1"; havana_transcript "OTTMUST00000150134.1";
chr8	HAVANA	CDS	71215623	71215685	.	-	.	gene_id "ENSMUSG00000031838.11"; transcript_id "ENSMUST00000222087.4"; exon_number "15"; exon_id "2445";
chr8	HAVANA	stop_codon	71215620	71215622	.	-	.	gene_id "ENSMUSG00000031838.11"; transcript_id "ENSMUST00000222087.4"; exon_number "16"; exon_id "2446";
chr8	HAVANA	exon	71215419	71215685	.	-	.	gene_id "ENSMUSG00000031838.11"; transcript_id "ENSMUST00000222087.4"; exon_number "17"; exon_id "ENSMUSE00000213618.5"; gene_type "protein_coding"; gene_name "Ifi30"; transcript_type "protein_coding"; transcript_name "Ifi30-201"; protein_id "ENSMUSP00000159394.2"; transcript_support_level "1"; mgi_id "MGI:2137648"; tag "basic"; havana_gene "OTTMUSG00000061545.1"; havana_transcript "OTTMUST00000150134.1";
chr8	HAVANA	UTR	71215419	71215622	.	-	.	gene_id "ENSMUSG00000031838.11"; transcript_id "ENSMUST00000222087.4"; exon_number "18"; exon_id "2447";
chr8	HAVANA	gene	71220820	71229357	.	-	.	gene_id "ENSMUSG00000031834.16"; transcripts "1"; gene_type "protein_coding"; gene_name "Pik3r2"; mgi_id "MGI:1098772"; havana_gene "OTTMUSG00000032469.1";
chr8	HAVANA	transcript	71220820	71229357	.	-	.	gene_id "ENSMUSG00000031834.16"; transcript_id "ENSMUST00000034296.15"; exons "16"; gene_type "protein_coding"; gene_name "Pik3r2"; transcript_type "protein_coding"; transcript_name "Pik3r2-201"; protein_id "ENSMUSP00000034296.9"; transcript_support_level "1"; mgi_id "MGI:1098772"; tag "basic"; ccdsid "CCDS22381.1"; havana_gene "OTTMUSG00000032469.1"; havana_transcript "OTTMUST00000080755.1";
chr8	HAVANA	exon	71229251	71229357	.	-	.	gene_id "ENSMUSG00000031834.16"; transcript_id "ENSMUST00000034296.15"; exon_number "1"; exon_id "ENSMUSE00000826927.2"; gene_type "protein_coding"; gene_name "Pik3r2"; transcript_type "protein_coding"; transcript_name "Pik3r2-201"; protein_id "ENSMUSP00000034296.9"; transcript_support_level "1"; mgi_id "MGI:1098772"; tag "basic"; ccdsid "CCDS22381.1"; havana_gene "OTTMUSG00000032469.1"; havana_transcript "OTTMUST00000080755.1";
chr8	HAVANA	UTR	71229251	71229357	.	-	.	gene_id "ENSMUSG00000031834.16"; transcript_id "ENSMUST00000034296.15"; exon_number "2"; exon_id "ENSMUSE00000826927.2"; gene_type "protein_coding"; gene_name "Pik3r2"; transcript_type "protein_coding"; transcript_name "Pik3r2-201"; protein_id "ENSMUSP00000034296.9"; transcript_support_level "1"; mgi_id "MGI:1098772"; tag "basic"; ccdsid "CCDS22381.1"; havana_gene "OTTMUSG00000032469.1"; havana_transcript "OTTMUST00000080755.1";
chr8	HAVANA	UTR	71227622	71227996	.	-	.	gene_id "ENSMUSG00000031834.16"; transcript_id "ENSMUST00000034296.15"; exon_number "3"; exon_id "2448";
chr8	HAVANA	start_codon	71227619	71227621	.	-	.	gene_id "ENSMUSG00000031834.16"; transcript_id "ENSMUST00000034296.15"; exon_number "4"; exon_id "2449";
chr8	HAVANA	exon	71227300	71227996	.	-	.	gene_id "ENSMUSG00000031834.16"; transcript_id "ENSMUST00000034296.15"; exon_number "5"; exon_id "ENSMUSE00000501295.4"; gene_type "protein_coding"; gene_name "Pik3r2"; transcript_type "protein_coding"; transcript_name "Pik3r2-201"; protein_id "ENSMUSP00000034296.9"; transcript_support_level "1"; mgi_id "MGI:1098772"; tag "basic"; ccdsid "CCDS22381.1"; havana_gene "OTTMUSG00000032469.1"; havana_transcript "OTTMUST00000080755.1";
chr8	HAVANA	CDS	71227300	71227621	.	-	.	gene_id "ENSMUSG00000031834.16"; transcript_id "ENSMUST00000034296.15"; exon_number "6"; exon_id "2450";
chr8	HAVANA	exon	71225247	71225339	.	-	.	gene_id "ENSMUSG00000031834.16"; transcript_id "ENSMUST00000034296.15"; exon_number "7"; exon_id "ENSMUSE00000213590.4"; gene_type "protein_coding"; gene_name "Pik3r2"; transcript_type "protein_coding"; transcript_name "Pik3r2-201"; protein_id "ENSMUSP00000034296.9"; transcript_support_level "1"; mgi_id "MGI:1098772"; tag "basic"; ccdsid "CCDS22381.1"; havana_gene "OTTMUSG00000032469.1"; havana_transcript "OTTMUST00000080755.1";
chr8	HAVANA	CDS	71225247	71225339	.	-	.	gene_id "ENSMUSG00000031834.16"; transcript_id "ENSMUST00000034296.15"; exon_number "8"; exon_id "ENSMUSE00000213590.4"; gene_type "protein_coding"; gene_name "Pik3r2"; transcript_type "protein_coding"; transcript_name "Pik3r2-201"; protein_id "ENSMUSP00000034296.9"; transcript_support_level "1"; mgi_id "MGI:1098772"; tag "basic"; ccdsid "CCDS22381.1"; havana_gene "OTTMUSG00000032469.1"; havana_transcript "OTTMUST00000080755.1";
chr8	HAVANA	exon	71224996	71225046	.	-	.	gene_id "ENSMUSG00000031834.16"; transcript_id "ENSMUST00000034296.15"; exon_number "9"; exon_id "ENSMUSE00001234841.2"; gene_type "protein_coding"; gene_name "Pik3r2"; transcript_type "protein_coding"; transcript_name "Pik3r2-201"; protein_id "ENSMUSP00000034296.9"; transcript_support_level "1"; mgi_id "MGI:1098772"; tag "basic"; ccdsid "CCDS22381.1"; havana_gene "OTTMUSG00000032469.1"; havana_transcript "OTTMUST00000080755.1";
chr8	HAVANA	CDS	71224996	71225046	.	-	.	gene_id "ENSMUSG00000031834.16"; transcript_id "ENSMUST00000034296.15"; exon_number "10"; exon_id "ENSMUSE00001234841.2"; gene_type "protein_coding"; gene_name "Pik3r2"; transcript_type "protein_coding"; transcript_name "Pik3r2-201"; protein_id "ENSMUSP00000034296.9"; transcript_support_level "1"; mgi_id "MGI:1098772"; tag "basic"; ccdsid "CCDS22381.1"; havana_gene "OTTMUSG00000032469.1"; havana_transcript "OTTMUST00000080755.1";
chr8	HAVANA	exon	71224777	71224908	.	-	.	gene_id "ENSMUSG00000031834.16"; transcript_id "ENSMUST00000034296.15"; exon_number "11"; exon_id "ENSMUSE00001281090.2"; gene_type "protein_coding"; gene_name "Pik3r2"; transcript_type "protein_coding"; transcript_name "Pik3r2-201"; protein_id "ENSMUSP00000034296.9"; transcript_support_level "1"; mgi_id "MGI:1098772"; tag "basic"; ccdsid "CCDS22381.1"; havana_gene "OTTMUSG00000032469.1"; havana_transcript "OTTMUST00000080755.1";
chr8	HAVANA	CDS	71224777	71224908	.	-	.	gene_id "ENSMUSG00000031834.16"; transcript_id "ENSMUST00000034296.15"; exon_number "12"; exon_id "ENSMUSE00001281090.2"; gene_type "protein_coding"; gene_name "Pik3r2"; transcript_type "protein_coding"; transcript_name "Pik3r2-201"; protein_id "ENSMUSP00000034296.9"; transcript_support_level "1"; mgi_id "MGI:1098772"; tag "basic"; ccdsid "CCDS22381.1"; havana_gene "OTTMUSG00000032469.1"; havana_transcript "OTTMUST00000080755.1";
chr8	HAVANA	exon	71224477	71224675	.	-	.	gene_id "ENSMUSG00000031834.16"; transcript_id "ENSMUST00000034296.15"; exon_number "13"; exon_id "ENSMUSE00000213595.4"; gene_type "protein_coding"; gene_name "Pik3r2"; transcript_type "protein_coding"; transcript_name "Pik3r2-201"; protein_id "ENSMUSP00000034296.9"; transcript_support_level "1"; mgi_id "MGI:1098772"; tag "basic"; ccdsid "CCDS22381.1"; havana_gene "OTTMUSG00000032469.1"; havana_transcript "OTTMUST00000080755.1";
chr8	HAVANA	CDS	71224477	71224675	.	-	.	gene_id "ENSMUSG00000031834.16"; transcript_id "ENSMUST00000034296.15"; exon_number "14"; exon_id "ENSMUSE00000213595.4"; gene_type "protein_coding"; gene_name "Pik3r2"; transcript_type "protein_coding"; transcript_name "Pik3r2-201"; protein_id "ENSMUSP00000034296.9"; transcript_support_level "1"; mgi_id "MGI:1098772"; tag "basic"; ccdsid "CCDS22381.1"; havana_gene "OTTMUSG00000032469.1"; havana_transcript "OTTMUST00000080755.1";
chr8	HAVANA	exon	71223933	71224018	.	-	.	gene_id "ENSMUSG00000031834.16"; transcript_id "ENSMUST00000034296.15"; exon_number "15"; exon_id "ENSMUSE00000225196.4"; gene_type "protein_coding"; gene_name "Pik3r2"; transcript_type "protein_coding"; transcript_name "Pik3r2-201"; protein_id "ENSMUSP00000034296.9"; transcript_support_level "1"; mgi_id "MGI:1098772"; tag "basic"; ccdsid "CCDS22381.1"; havana_gene "OTTMUSG00000032469.1"; havana_transcript "OTTMUST00000080755.1";
chr8	HAVANA	CDS	71223933	71224018	.	-	.	gene_id "ENSMUSG00000031834.16"; transcript_id "ENSMUST00000034296.15"; exon_number "16"; exon_id "ENSMUSE00000225196.4"; gene_type "protein_coding"; gene_name "Pik3r2"; transcript_type "protein_coding"; transcript_name "Pik3r2-201"; protein_id "ENSMUSP00000034296.9"; transcript_support_level "1"; mgi_id "MGI:1098772"; tag "basic"; ccdsid "CCDS22381.1"; havana_gene "OTTMUSG00000032469.1"; havana_transcript "OTTMUST00000080755.1";
chr8	HAVANA	exon	71223698	71223806	.	-	.	gene_id "ENSMUSG00000031834.16"; transcript_id "ENSMUST00000034296.15"; exon_number "17"; exon_id "ENSMUSE00000225190.4"; gene_type "protein_coding"; gene_name "Pik3r2"; transcript_type "protein_coding"; transcript_name "Pik3r2-201"; protein_id "ENSMUSP00000034296.9"; transcript_support_level "1"; mgi_id "MGI:1098772"; tag "basic"; ccdsid "CCDS22381.1"; havana_gene "OTTMUSG00000032469.1"; havana_transcript "OTTMUST00000080755.1";
chr8	HAVANA	CDS	71223698	71223806	.	-	.	gene_id "ENSMUSG00000031834.16"; transcript_id "ENSMUST00000034296.15"; exon_number "18"; exon_id "ENSMUSE00000225190.4"; gene_type "protein_coding"; gene_name "Pik3r2"; transcript_type "protein_coding"; transcript_name "Pik3r2-201"; protein_id "ENSMUSP00000034296.9"; transcript_support_level "1"; mgi_id "MGI:1098772"; tag "basic"; ccdsid "CCDS22381.1"; havana_gene "OTTMUSG00000032469.1"; havana_transcript "OTTMUST00000080755.1";
chr8	HAVANA	exon	71223491	71223589	.	-	.	gene_id "ENSMUSG00000031834.16"; transcript_id "ENSMUST00000034296.15"; exon_number "19"; exon_id "ENSMUSE00000581957.2"; gene_type "protein_coding"; gene_name "Pik3r2"; transcript_type "protein_coding"; transcript_name "Pik3r2-201"; protein_id "ENSMUSP00000034296.9"; transcript_support_level "1"; mgi_id "MGI:1098772"; tag "basic"; ccdsid "CCDS22381.1"; havana_gene "OTTMUSG00000032469.1"; havana_transcript "OTTMUST00000080755.1";
chr8	HAVANA	CDS	71223491	71223589	.	-	.	gene_id "ENSMUSG00000031834.16"; transcript_id "ENSMUST00000034296.15"; exon_number "20"; exon_id "ENSMUSE00000581957.2"; gene_type "protein_coding"; gene_name "Pik3r2"; transcript_type "protein_coding"; transcript_name "Pik3r2-201"; protein_id "ENSMUSP00000034296.9"; transcript_support_level "1"; mgi_id "MGI:1098772"; tag "basic"; ccdsid "CCDS22381.1"; havana_gene "OTTMUSG00000032469.1"; havana_transcript "OTTMUST00000080755.1";
chr8	HAVANA	exon	71223228	71223408	.	-	.	gene_id "ENSMUSG00000031834.16"; transcript_id "ENSMUST00000034296.15"; exon_number "21"; exon_id "ENSMUSE00000225178.4"; gene_type "protein_coding"; gene_name "Pik3r2"; transcript_type "protein_coding"; transcript_name "Pik3r2-201"; protein_id "ENSMUSP00000034296.9"; transcript_support_level "1"; mgi_id "MGI:1098772"; tag "basic"; ccdsid "CCDS22381.1"; havana_gene "OTTMUSG00000032469.1"; havana_transcript "OTTMUST00000080755.1";
chr8	HAVANA	CDS	71223228	71223408	.	-	.	gene_id "ENSMUSG00000031834.16"; transcript_id "ENSMUST00000034296.15"; exon_number "22"; exon_id "ENSMUSE00000225178.4"; gene_type "protein_coding"; gene_name "Pik3r2"; transcript_type "protein_coding"; transcript_name "Pik3r2-201"; protein_id "ENSMUSP00000034296.9"; transcript_support_level "1"; mgi_id "MGI:1098772"; tag "basic"; ccdsid "CCDS22381.1"; havana_gene "OTTMUSG00000032469.1"; havana_transcript "OTTMUST00000080755.1";
chr8	HAVANA	exon	71223021	71223146	.	-	.	gene_id "ENSMUSG00000031834.16"; transcript_id "ENSMUST00000034296.15"; exon_number "23"; exon_id "ENSMUSE00000213580.4"; gene_type "protein_coding"; gene_name "Pik3r2"; transcript_type "protein_coding"; transcript_name "Pik3r2-201"; protein_id "ENSMUSP00000034296.9"; transcript_support_level "1"; mgi_id "MGI:1098772"; tag "basic"; ccdsid "CCDS22381.1"; havana_gene "OTTMUSG00000032469.1"; havana_transcript "OTTMUST00000080755.1";
chr8	HAVANA	CDS	71223021	71223146	.	-	.	gene_id "ENSMUSG00000031834.16"; transcript_id "ENSMUST00000034296.15"; exon_number "24"; exon_id "ENSMUSE00000213580.4"; gene_type "protein_coding"; gene_name "Pik3r2"; transcript_type "protein_coding"; transcript_name "Pik3r2-201"; protein_id "ENSMUSP00000034296.9"; transcript_support_level "1"; mgi_id "MGI:1098772"; tag "basic"; ccdsid "CCDS22381.1"; havana_gene "OTTMUSG00000032469.1"; havana_transcript "OTTMUST00000080755.1";
chr8	HAVANA	exon	71222549	71222691	.	-	.	gene_id "ENSMUSG00000031834.16"; transcript_id "ENSMUST00000034296.15"; exon_number "25"; exon_id "ENSMUSE00000581956.2"; gene_type "protein_coding"; gene_name "Pik3r2"; transcript_type "protein_coding"; transcript_name "Pik3r2-201"; protein_id "ENSMUSP00000034296.9"; transcript_support_level "1"; mgi_id "MGI:1098772"; tag "basic"; ccdsid "CCDS22381.1"; havana_gene "OTTMUSG00000032469.1"; havana_transcript "OTTMUST00000080755.1";
chr8	HAVANA	CDS	71222549	71222691	.	-	.	gene_id "ENSMUSG00000031834.16"; transcript_id "ENSMUST00000034296.15"; exon_number "26"; exon_id "ENSMUSE00000581956.2"; gene_type "protein_coding"; gene_name "Pik3r2"; transcript_type "protein_coding"; transcript_name "Pik3r2-201"; protein_id "ENSMUSP00000034296.9"; transcript_support_level "1"; mgi_id "MGI:1098772"; tag "basic"; ccdsid "CCDS22381.1"; havana_gene "OTTMUSG00000032469.1"; havana_transcript "OTTMUST00000080755.1";
chr8	HAVANA	exon	71222233	71222409	.	-	.	gene_id "ENSMUSG00000031834.16"; transcript_id "ENSMUST00000034296.15"; exon_number "27"; exon_id "ENSMUSE00000213578.4"; gene_type "protein_coding"; gene_name "Pik3r2"; transcript_type "protein_coding"; transcript_name "Pik3r2-201"; protein_id "ENSMUSP00000034296.9"; transcript_support_level "1"; mgi_id "MGI:1098772"; tag "basic"; ccdsid "CCDS22381.1"; havana_gene "OTTMUSG00000032469.1"; havana_transcript "OTTMUST00000080755.1";
chr8	HAVANA	CDS	71222233	71222409	.	-	.	gene_id "ENSMUSG00000031834.16"; transcript_id "ENSMUST00000034296.15"; exon_number "28"; exon_id "ENSMUSE00000213578.4"; gene_type "protein_coding"; gene_name "Pik3r2"; transcript_type "protein_coding"; transcript_name "Pik3r2-201"; protein_id "ENSMUSP00000034296.9"; transcript_support_level "1"; mgi_id "MGI:1098772"; tag "basic"; ccdsid "CCDS22381.1"; havana_gene "OTTMUSG00000032469.1"; havana_transcript "OTTMUST00000080755.1";
chr8	HAVANA	exon	71221992	71222063	.	-	.	gene_id "ENSMUSG00000031834.16"; transcript_id "ENSMUST00000034296.15"; exon_number "29"; exon_id "ENSMUSE00000213581.4"; gene_type "protein_coding"; gene_name "Pik3r2"; transcript_type "protein_coding"; transcript_name "Pik3r2-201"; protein_id "ENSMUSP00000034296.9"; transcript_support_level "1"; mgi_id "MGI:1098772"; tag "basic"; ccdsid "CCDS22381.1"; havana_gene "OTTMUSG00000032469.1"; havana_transcript "OTTMUST00000080755.1";
chr8	HAVANA	CDS	71221992	71222063	.	-	.	gene_id "ENSMUSG00000031834.16"; transcript_id "ENSMUST00000034296.15"; exon_number "30"; exon_id "ENSMUSE00000213581.4"; gene_type "protein_coding"; gene_name "Pik3r2"; transcript_type "protein_coding"; transcript_name "Pik3r2-201"; protein_id "ENSMUSP00000034296.9"; transcript_support_level "1"; mgi_id "MGI:1098772"; tag "basic"; ccdsid "CCDS22381.1"; havana_gene "OTTMUSG00000032469.1"; havana_transcript "OTTMUST00000080755.1";
chr8	HAVANA	exon	71221706	71221876	.	-	.	gene_id "ENSMUSG00000031834.16"; transcript_id "ENSMUST00000034296.15"; exon_number "31"; exon_id "ENSMUSE00001228524.2"; gene_type "protein_coding"; gene_name "Pik3r2"; transcript_type "protein_coding"; transcript_name "Pik3r2-201"; protein_id "ENSMUSP00000034296.9"; transcript_support_level "1"; mgi_id "MGI:1098772"; tag "basic"; ccdsid "CCDS22381.1"; havana_gene "OTTMUSG00000032469.1"; havana_transcript "OTTMUST00000080755.1";
chr8	HAVANA	CDS	71221706	71221876	.	-	.	gene_id "ENSMUSG00000031834.16"; transcript_id "ENSMUST00000034296.15"; exon_number "32"; exon_id "ENSMUSE00001228524.2"; gene_type "protein_coding"; gene_name "Pik3r2"; transcript_type "protein_coding"; transcript_name "Pik3r2-201"; protein_id "ENSMUSP00000034296.9"; transcript_support_level "1"; mgi_id "MGI:1098772"; tag "basic"; ccdsid "CCDS22381.1"; havana_gene "OTTMUSG00000032469.1"; havana_transcript "OTTMUST00000080755.1";
chr8	HAVANA	CDS	71221337	71221541	.	-	.	gene_id "ENSMUSG00000031834.16"; transcript_id "ENSMUST00000034296.15"; exon_number "33"; exon_id "2451";
chr8	HAVANA	stop_codon	71221334	71221336	.	-	.	gene_id "ENSMUSG00000031834.16"; transcript_id "ENSMUST00000034296.15"; exon_number "34"; exon_id "2452";
chr8	HAVANA	exon	71220820	71221541	.	-	.	gene_id "ENSMUSG00000031834.16"; transcript_id "ENSMUST00000034296.15"; exon_number "35"; exon_id "ENSMUSE00000479427.5"; gene_type "protein_coding"; gene_name "Pik3r2"; transcript_type "protein_coding"; transcript_name "Pik3r2-201"; protein_id "ENSMUSP00000034296.9"; transcript_support_level "1"; mgi_id "MGI:1098772"; tag "basic"; ccdsid "CCDS22381.1"; havana_gene "OTTMUSG00000032469.1"; havana_transcript "OTTMUST00000080755.1";
chr8	HAVANA	UTR	71220820	71221336	.	-	.	gene_id "ENSMUSG00000031834.16"; transcript_id "ENSMUST00000034296.15"; exon_number "36"; exon_id "2453";
chr8	HAVANA	gene	71229379	71230558	.	+	.	gene_id "ENSMUSG00000100691.4"; transcripts "1"; gene_type "lncRNA"; gene_name "2010320M18Rik"; mgi_id "MGI:1919343"; havana_gene "OTTMUSG00000045948.1";
chr8	IsoQuant	transcript	71229440	71230230	.	+	.	gene_id "ENSMUSG00000100691.4"; transcript_id "transcript4728.chr8.nnic"; exons "1";
chr8	IsoQuant	exon	71229440	71230230	.	+	.	gene_id "ENSMUSG00000100691.4"; transcript_id "transcript4728.chr8.nnic"; exon_number "1"; exon_id "2454";
chr8	HAVANA	gene	71230761	71257698	.	-	.	gene_id "ENSMUSG00000031833.11"; transcripts "5"; gene_type "protein_coding"; gene_name "Mast3"; mgi_id "MGI:2683541"; havana_gene "OTTMUSG00000061547.1";
chr8	IsoQuant	transcript	71230761	71245122	.	-	.	gene_id "ENSMUSG00000031833.11"; transcript_id "transcript4735.chr8.nnic"; exons "27";
chr8	IsoQuant	exon	71244870	71245122	.	-	.	gene_id "ENSMUSG00000031833.11"; transcript_id "transcript4735.chr8.nnic"; exon_number "1"; exon_id "2455";
chr8	IsoQuant	exon	71242641	71242729	.	-	.	gene_id "ENSMUSG00000031833.11"; transcript_id "transcript4735.chr8.nnic"; exon_number "2"; exon_id "ENSMUSE00000224608.4";
chr8	IsoQuant	exon	71242492	71242564	.	-	.	gene_id "ENSMUSG00000031833.11"; transcript_id "transcript4735.chr8.nnic"; exon_number "3"; exon_id "ENSMUSE00000224733.4";
chr8	IsoQuant	exon	71241850	71241928	.	-	.	gene_id "ENSMUSG00000031833.11"; transcript_id "transcript4735.chr8.nnic"; exon_number "4"; exon_id "ENSMUSE00000224727.4";
chr8	IsoQuant	exon	71241523	71241680	.	-	.	gene_id "ENSMUSG00000031833.11"; transcript_id "transcript4735.chr8.nnic"; exon_number "5"; exon_id "ENSMUSE00000224722.4";
chr8	IsoQuant	exon	71241371	71241446	.	-	.	gene_id "ENSMUSG00000031833.11"; transcript_id "transcript4735.chr8.nnic"; exon_number "6"; exon_id "ENSMUSE00001086506.2";
chr8	IsoQuant	exon	71240774	71240983	.	-	.	gene_id "ENSMUSG00000031833.11"; transcript_id "transcript4735.chr8.nnic"; exon_number "7"; exon_id "ENSMUSE00000224708.4";
chr8	IsoQuant	exon	71240512	71240613	.	-	.	gene_id "ENSMUSG00000031833.11"; transcript_id "transcript4735.chr8.nnic"; exon_number "8"; exon_id "ENSMUSE00000224699.4";
chr8	IsoQuant	exon	71240306	71240438	.	-	.	gene_id "ENSMUSG00000031833.11"; transcript_id "transcript4735.chr8.nnic"; exon_number "9"; exon_id "ENSMUSE00000581946.2";
chr8	IsoQuant	exon	71239951	71240009	.	-	.	gene_id "ENSMUSG00000031833.11"; transcript_id "transcript4735.chr8.nnic"; exon_number "10"; exon_id "ENSMUSE00000224834.4";
chr8	IsoQuant	exon	71239500	71239585	.	-	.	gene_id "ENSMUSG00000031833.11"; transcript_id "transcript4735.chr8.nnic"; exon_number "11"; exon_id "ENSMUSE00000224825.4";
chr8	IsoQuant	exon	71239214	71239422	.	-	.	gene_id "ENSMUSG00000031833.11"; transcript_id "transcript4735.chr8.nnic"; exon_number "12"; exon_id "ENSMUSE00000581945.2";
chr8	IsoQuant	exon	71238801	71238939	.	-	.	gene_id "ENSMUSG00000031833.11"; transcript_id "transcript4735.chr8.nnic"; exon_number "13"; exon_id "ENSMUSE00000224599.4";
chr8	IsoQuant	exon	71238005	71238137	.	-	.	gene_id "ENSMUSG00000031833.11"; transcript_id "transcript4735.chr8.nnic"; exon_number "14"; exon_id "ENSMUSE00000581944.2";
chr8	IsoQuant	exon	71237372	71237537	.	-	.	gene_id "ENSMUSG00000031833.11"; transcript_id "transcript4735.chr8.nnic"; exon_number "15"; exon_id "ENSMUSE00000985135.2";
chr8	IsoQuant	exon	71237158	71237259	.	-	.	gene_id "ENSMUSG00000031833.11"; transcript_id "transcript4735.chr8.nnic"; exon_number "16"; exon_id "ENSMUSE00000607269.2";
chr8	IsoQuant	exon	71236787	71236909	.	-	.	gene_id "ENSMUSG00000031833.11"; transcript_id "transcript4735.chr8.nnic"; exon_number "17"; exon_id "ENSMUSE00001052845.2";
chr8	IsoQuant	exon	71236344	71236453	.	-	.	gene_id "ENSMUSG00000031833.11"; transcript_id "transcript4735.chr8.nnic"; exon_number "18"; exon_id "ENSMUSE00000607267.2";
chr8	IsoQuant	exon	71236109	71236242	.	-	.	gene_id "ENSMUSG00000031833.11"; transcript_id "transcript4735.chr8.nnic"; exon_number "19"; exon_id "ENSMUSE00000607266.2";
chr8	IsoQuant	exon	71234544	71234785	.	-	.	gene_id "ENSMUSG00000031833.11"; transcript_id "transcript4735.chr8.nnic"; exon_number "20"; exon_id "ENSMUSE00001000242.2";
chr8	IsoQuant	exon	71234156	71234368	.	-	.	gene_id "ENSMUSG00000031833.11"; transcript_id "transcript4735.chr8.nnic"; exon_number "21"; exon_id "ENSMUSE00001028461.2";
chr8	IsoQuant	exon	71233792	71234018	.	-	.	gene_id "ENSMUSG00000031833.11"; transcript_id "transcript4735.chr8.nnic"; exon_number "22"; exon_id "ENSMUSE00001015191.2";
chr8	IsoQuant	exon	71233513	71233635	.	-	.	gene_id "ENSMUSG00000031833.11"; transcript_id "transcript4735.chr8.nnic"; exon_number "23"; exon_id "ENSMUSE00001390023.2";
chr8	IsoQuant	exon	71233184	71233320	.	-	.	gene_id "ENSMUSG00000031833.11"; transcript_id "transcript4735.chr8.nnic"; exon_number "24"; exon_id "ENSMUSE00001393303.2";
chr8	IsoQuant	exon	71232917	71233098	.	-	.	gene_id "ENSMUSG00000031833.11"; transcript_id "transcript4735.chr8.nnic"; exon_number "25"; exon_id "ENSMUSE00001390449.2";
chr8	IsoQuant	exon	71231722	71232581	.	-	.	gene_id "ENSMUSG00000031833.11"; transcript_id "transcript4735.chr8.nnic"; exon_number "26"; exon_id "2456";
chr8	IsoQuant	exon	71230761	71231687	.	-	.	gene_id "ENSMUSG00000031833.11"; transcript_id "transcript4735.chr8.nnic"; exon_number "27"; exon_id "2457";
chr8	IsoQuant	transcript	71230761	71245122	.	-	.	gene_id "ENSMUSG00000031833.11"; transcript_id "transcript4736.chr8.nic"; exons "27";
chr8	IsoQuant	exon	71244870	71245122	.	-	.	gene_id "ENSMUSG00000031833.11"; transcript_id "transcript4736.chr8.nic"; exon_number "1"; exon_id "chr8.2455";
chr8	IsoQuant	exon	71242641	71242729	.	-	.	gene_id "ENSMUSG00000031833.11"; transcript_id "transcript4736.chr8.nic"; exon_number "2"; exon_id "ENSMUSE00000224608.4";
chr8	IsoQuant	exon	71242492	71242564	.	-	.	gene_id "ENSMUSG00000031833.11"; transcript_id "transcript4736.chr8.nic"; exon_number "3"; exon_id "ENSMUSE00000224733.4";
chr8	IsoQuant	exon	71242327	71242347	.	-	.	gene_id "ENSMUSG00000031833.11"; transcript_id "transcript4736.chr8.nic"; exon_number "4"; exon_id "ENSMUSE00001390721.2";
chr8	IsoQuant	exon	71241850	71241928	.	-	.	gene_id "ENSMUSG00000031833.11"; transcript_id "transcript4736.chr8.nic"; exon_number "5"; exon_id "ENSMUSE00000224727.4";
chr8	IsoQuant	exon	71241523	71241680	.	-	.	gene_id "ENSMUSG00000031833.11"; transcript_id "transcript4736.chr8.nic"; exon_number "6"; exon_id "ENSMUSE00000224722.4";
chr8	IsoQuant	exon	71241371	71241446	.	-	.	gene_id "ENSMUSG00000031833.11"; transcript_id "transcript4736.chr8.nic"; exon_number "7"; exon_id "ENSMUSE00001086506.2";
chr8	IsoQuant	exon	71240774	71240983	.	-	.	gene_id "ENSMUSG00000031833.11"; transcript_id "transcript4736.chr8.nic"; exon_number "8"; exon_id "ENSMUSE00000224708.4";
chr8	IsoQuant	exon	71240512	71240613	.	-	.	gene_id "ENSMUSG00000031833.11"; transcript_id "transcript4736.chr8.nic"; exon_number "9"; exon_id "ENSMUSE00000224699.4";
chr8	IsoQuant	exon	71240306	71240438	.	-	.	gene_id "ENSMUSG00000031833.11"; transcript_id "transcript4736.chr8.nic"; exon_number "10"; exon_id "ENSMUSE00000581946.2";
chr8	IsoQuant	exon	71239951	71240009	.	-	.	gene_id "ENSMUSG00000031833.11"; transcript_id "transcript4736.chr8.nic"; exon_number "11"; exon_id "ENSMUSE00000224834.4";
chr8	IsoQuant	exon	71239500	71239585	.	-	.	gene_id "ENSMUSG00000031833.11"; transcript_id "transcript4736.chr8.nic"; exon_number "12"; exon_id "ENSMUSE00000224825.4";
chr8	IsoQuant	exon	71239214	71239422	.	-	.	gene_id "ENSMUSG00000031833.11"; transcript_id "transcript4736.chr8.nic"; exon_number "13"; exon_id "ENSMUSE00000581945.2";
chr8	IsoQuant	exon	71238801	71238939	.	-	.	gene_id "ENSMUSG00000031833.11"; transcript_id "transcript4736.chr8.nic"; exon_number "14"; exon_id "ENSMUSE00000224599.4";
chr8	IsoQuant	exon	71238005	71238137	.	-	.	gene_id "ENSMUSG00000031833.11"; transcript_id "transcript4736.chr8.nic"; exon_number "15"; exon_id "ENSMUSE00000581944.2";
chr8	IsoQuant	exon	71237372	71237537	.	-	.	gene_id "ENSMUSG00000031833.11"; transcript_id "transcript4736.chr8.nic"; exon_number "16"; exon_id "ENSMUSE00000985135.2";
chr8	IsoQuant	exon	71237158	71237259	.	-	.	gene_id "ENSMUSG00000031833.11"; transcript_id "transcript4736.chr8.nic"; exon_number "17"; exon_id "ENSMUSE00000607269.2";
chr8	IsoQuant	exon	71236787	71236909	.	-	.	gene_id "ENSMUSG00000031833.11"; transcript_id "transcript4736.chr8.nic"; exon_number "18"; exon_id "ENSMUSE00001052845.2";
chr8	IsoQuant	exon	71236344	71236453	.	-	.	gene_id "ENSMUSG00000031833.11"; transcript_id "transcript4736.chr8.nic"; exon_number "19"; exon_id "ENSMUSE00000607267.2";
chr8	IsoQuant	exon	71236109	71236242	.	-	.	gene_id "ENSMUSG00000031833.11"; transcript_id "transcript4736.chr8.nic"; exon_number "20"; exon_id "ENSMUSE00000607266.2";
chr8	IsoQuant	exon	71234544	71234785	.	-	.	gene_id "ENSMUSG00000031833.11"; transcript_id "transcript4736.chr8.nic"; exon_number "21"; exon_id "ENSMUSE00001000242.2";
chr8	IsoQuant	exon	71234156	71234368	.	-	.	gene_id "ENSMUSG00000031833.11"; transcript_id "transcript4736.chr8.nic"; exon_number "22"; exon_id "ENSMUSE00001028461.2";
chr8	IsoQuant	exon	71233792	71234018	.	-	.	gene_id "ENSMUSG00000031833.11"; transcript_id "transcript4736.chr8.nic"; exon_number "23"; exon_id "ENSMUSE00001015191.2";
chr8	IsoQuant	exon	71233513	71233635	.	-	.	gene_id "ENSMUSG00000031833.11"; transcript_id "transcript4736.chr8.nic"; exon_number "24"; exon_id "ENSMUSE00001390023.2";
chr8	IsoQuant	exon	71233184	71233320	.	-	.	gene_id "ENSMUSG00000031833.11"; transcript_id "transcript4736.chr8.nic"; exon_number "25"; exon_id "ENSMUSE00001393303.2";
chr8	IsoQuant	exon	71232917	71233098	.	-	.	gene_id "ENSMUSG00000031833.11"; transcript_id "transcript4736.chr8.nic"; exon_number "26"; exon_id "ENSMUSE00001390449.2";
chr8	IsoQuant	exon	71230761	71232581	.	-	.	gene_id "ENSMUSG00000031833.11"; transcript_id "transcript4736.chr8.nic"; exon_number "27"; exon_id "ENSMUSE00000876305.2";
chr8	IsoQuant	transcript	71230761	71257663	.	-	.	gene_id "ENSMUSG00000031833.11"; transcript_id "transcript4737.chr8.nic"; exons "27";
chr8	IsoQuant	exon	71257587	71257663	.	-	.	gene_id "ENSMUSG00000031833.11"; transcript_id "transcript4737.chr8.nic"; exon_number "1"; exon_id "2458";
chr8	IsoQuant	exon	71252102	71252133	.	-	.	gene_id "ENSMUSG00000031833.11"; transcript_id "transcript4737.chr8.nic"; exon_number "2"; exon_id "ENSMUSE00001393180.2";
chr8	IsoQuant	exon	71242641	71242729	.	-	.	gene_id "ENSMUSG00000031833.11"; transcript_id "transcript4737.chr8.nic"; exon_number "3"; exon_id "ENSMUSE00000224608.4";
chr8	IsoQuant	exon	71242492	71242564	.	-	.	gene_id "ENSMUSG00000031833.11"; transcript_id "transcript4737.chr8.nic"; exon_number "4"; exon_id "ENSMUSE00000224733.4";
chr8	IsoQuant	exon	71241850	71241928	.	-	.	gene_id "ENSMUSG00000031833.11"; transcript_id "transcript4737.chr8.nic"; exon_number "5"; exon_id "ENSMUSE00000224727.4";
chr8	IsoQuant	exon	71241523	71241680	.	-	.	gene_id "ENSMUSG00000031833.11"; transcript_id "transcript4737.chr8.nic"; exon_number "6"; exon_id "ENSMUSE00000224722.4";
chr8	IsoQuant	exon	71241371	71241446	.	-	.	gene_id "ENSMUSG00000031833.11"; transcript_id "transcript4737.chr8.nic"; exon_number "7"; exon_id "ENSMUSE00001086506.2";
chr8	IsoQuant	exon	71240774	71240983	.	-	.	gene_id "ENSMUSG00000031833.11"; transcript_id "transcript4737.chr8.nic"; exon_number "8"; exon_id "ENSMUSE00000224708.4";
chr8	IsoQuant	exon	71240512	71240613	.	-	.	gene_id "ENSMUSG00000031833.11"; transcript_id "transcript4737.chr8.nic"; exon_number "9"; exon_id "ENSMUSE00000224699.4";
chr8	IsoQuant	exon	71240306	71240438	.	-	.	gene_id "ENSMUSG00000031833.11"; transcript_id "transcript4737.chr8.nic"; exon_number "10"; exon_id "ENSMUSE00000581946.2";
chr8	IsoQuant	exon	71239951	71240009	.	-	.	gene_id "ENSMUSG00000031833.11"; transcript_id "transcript4737.chr8.nic"; exon_number "11"; exon_id "ENSMUSE00000224834.4";
chr8	IsoQuant	exon	71239500	71239585	.	-	.	gene_id "ENSMUSG00000031833.11"; transcript_id "transcript4737.chr8.nic"; exon_number "12"; exon_id "ENSMUSE00000224825.4";
chr8	IsoQuant	exon	71239214	71239422	.	-	.	gene_id "ENSMUSG00000031833.11"; transcript_id "transcript4737.chr8.nic"; exon_number "13"; exon_id "ENSMUSE00000581945.2";
chr8	IsoQuant	exon	71238801	71238939	.	-	.	gene_id "ENSMUSG00000031833.11"; transcript_id "transcript4737.chr8.nic"; exon_number "14"; exon_id "ENSMUSE00000224599.4";
chr8	IsoQuant	exon	71238005	71238137	.	-	.	gene_id "ENSMUSG00000031833.11"; transcript_id "transcript4737.chr8.nic"; exon_number "15"; exon_id "ENSMUSE00000581944.2";
chr8	IsoQuant	exon	71237372	71237537	.	-	.	gene_id "ENSMUSG00000031833.11"; transcript_id "transcript4737.chr8.nic"; exon_number "16"; exon_id "ENSMUSE00000985135.2";
chr8	IsoQuant	exon	71237158	71237259	.	-	.	gene_id "ENSMUSG00000031833.11"; transcript_id "transcript4737.chr8.nic"; exon_number "17"; exon_id "ENSMUSE00000607269.2";
chr8	IsoQuant	exon	71236787	71236909	.	-	.	gene_id "ENSMUSG00000031833.11"; transcript_id "transcript4737.chr8.nic"; exon_number "18"; exon_id "ENSMUSE00001052845.2";
chr8	IsoQuant	exon	71236344	71236453	.	-	.	gene_id "ENSMUSG00000031833.11"; transcript_id "transcript4737.chr8.nic"; exon_number "19"; exon_id "ENSMUSE00000607267.2";
chr8	IsoQuant	exon	71236109	71236242	.	-	.	gene_id "ENSMUSG00000031833.11"; transcript_id "transcript4737.chr8.nic"; exon_number "20"; exon_id "ENSMUSE00000607266.2";
chr8	IsoQuant	exon	71234544	71234785	.	-	.	gene_id "ENSMUSG00000031833.11"; transcript_id "transcript4737.chr8.nic"; exon_number "21"; exon_id "ENSMUSE00001000242.2";
chr8	IsoQuant	exon	71234156	71234368	.	-	.	gene_id "ENSMUSG00000031833.11"; transcript_id "transcript4737.chr8.nic"; exon_number "22"; exon_id "ENSMUSE00001028461.2";
chr8	IsoQuant	exon	71233792	71234018	.	-	.	gene_id "ENSMUSG00000031833.11"; transcript_id "transcript4737.chr8.nic"; exon_number "23"; exon_id "ENSMUSE00001015191.2";
chr8	IsoQuant	exon	71233513	71233635	.	-	.	gene_id "ENSMUSG00000031833.11"; transcript_id "transcript4737.chr8.nic"; exon_number "24"; exon_id "ENSMUSE00001390023.2";
chr8	IsoQuant	exon	71233184	71233320	.	-	.	gene_id "ENSMUSG00000031833.11"; transcript_id "transcript4737.chr8.nic"; exon_number "25"; exon_id "ENSMUSE00001393303.2";
chr8	IsoQuant	exon	71232917	71233098	.	-	.	gene_id "ENSMUSG00000031833.11"; transcript_id "transcript4737.chr8.nic"; exon_number "26"; exon_id "ENSMUSE00001390449.2";
chr8	IsoQuant	exon	71230761	71232581	.	-	.	gene_id "ENSMUSG00000031833.11"; transcript_id "transcript4737.chr8.nic"; exon_number "27"; exon_id "ENSMUSE00000876305.2";
chr8	IsoQuant	transcript	71230761	71245122	.	-	.	gene_id "ENSMUSG00000031833.11"; transcript_id "transcript4741.chr8.nnic"; exons "26";
chr8	IsoQuant	exon	71244870	71245122	.	-	.	gene_id "ENSMUSG00000031833.11"; transcript_id "transcript4741.chr8.nnic"; exon_number "1"; exon_id "chr8.2455";
chr8	IsoQuant	exon	71242641	71242729	.	-	.	gene_id "ENSMUSG00000031833.11"; transcript_id "transcript4741.chr8.nnic"; exon_number "2"; exon_id "ENSMUSE00000224608.4";
chr8	IsoQuant	exon	71242492	71242564	.	-	.	gene_id "ENSMUSG00000031833.11"; transcript_id "transcript4741.chr8.nnic"; exon_number "3"; exon_id "ENSMUSE00000224733.4";
chr8	IsoQuant	exon	71241850	71241928	.	-	.	gene_id "ENSMUSG00000031833.11"; transcript_id "transcript4741.chr8.nnic"; exon_number "4"; exon_id "ENSMUSE00000224727.4";
chr8	IsoQuant	exon	71241523	71241680	.	-	.	gene_id "ENSMUSG00000031833.11"; transcript_id "transcript4741.chr8.nnic"; exon_number "5"; exon_id "ENSMUSE00000224722.4";
chr8	IsoQuant	exon	71241371	71241446	.	-	.	gene_id "ENSMUSG00000031833.11"; transcript_id "transcript4741.chr8.nnic"; exon_number "6"; exon_id "ENSMUSE00001086506.2";
chr8	IsoQuant	exon	71240774	71240878	.	-	.	gene_id "ENSMUSG00000031833.11"; transcript_id "transcript4741.chr8.nnic"; exon_number "7"; exon_id "2459";
chr8	IsoQuant	exon	71240512	71240613	.	-	.	gene_id "ENSMUSG00000031833.11"; transcript_id "transcript4741.chr8.nnic"; exon_number "8"; exon_id "ENSMUSE00000224699.4";
chr8	IsoQuant	exon	71240306	71240438	.	-	.	gene_id "ENSMUSG00000031833.11"; transcript_id "transcript4741.chr8.nnic"; exon_number "9"; exon_id "ENSMUSE00000581946.2";
chr8	IsoQuant	exon	71239951	71240009	.	-	.	gene_id "ENSMUSG00000031833.11"; transcript_id "transcript4741.chr8.nnic"; exon_number "10"; exon_id "ENSMUSE00000224834.4";
chr8	IsoQuant	exon	71239500	71239585	.	-	.	gene_id "ENSMUSG00000031833.11"; transcript_id "transcript4741.chr8.nnic"; exon_number "11"; exon_id "ENSMUSE00000224825.4";
chr8	IsoQuant	exon	71239214	71239422	.	-	.	gene_id "ENSMUSG00000031833.11"; transcript_id "transcript4741.chr8.nnic"; exon_number "12"; exon_id "ENSMUSE00000581945.2";
chr8	IsoQuant	exon	71238801	71238939	.	-	.	gene_id "ENSMUSG00000031833.11"; transcript_id "transcript4741.chr8.nnic"; exon_number "13"; exon_id "ENSMUSE00000224599.4";
chr8	IsoQuant	exon	71238005	71238137	.	-	.	gene_id "ENSMUSG00000031833.11"; transcript_id "transcript4741.chr8.nnic"; exon_number "14"; exon_id "ENSMUSE00000581944.2";
chr8	IsoQuant	exon	71237372	71237537	.	-	.	gene_id "ENSMUSG00000031833.11"; transcript_id "transcript4741.chr8.nnic"; exon_number "15"; exon_id "ENSMUSE00000985135.2";
chr8	IsoQuant	exon	71237158	71237259	.	-	.	gene_id "ENSMUSG00000031833.11"; transcript_id "transcript4741.chr8.nnic"; exon_number "16"; exon_id "ENSMUSE00000607269.2";
chr8	IsoQuant	exon	71236787	71236909	.	-	.	gene_id "ENSMUSG00000031833.11"; transcript_id "transcript4741.chr8.nnic"; exon_number "17"; exon_id "ENSMUSE00001052845.2";
chr8	IsoQuant	exon	71236344	71236453	.	-	.	gene_id "ENSMUSG00000031833.11"; transcript_id "transcript4741.chr8.nnic"; exon_number "18"; exon_id "ENSMUSE00000607267.2";
chr8	IsoQuant	exon	71236109	71236242	.	-	.	gene_id "ENSMUSG00000031833.11"; transcript_id "transcript4741.chr8.nnic"; exon_number "19"; exon_id "ENSMUSE00000607266.2";
chr8	IsoQuant	exon	71234544	71234785	.	-	.	gene_id "ENSMUSG00000031833.11"; transcript_id "transcript4741.chr8.nnic"; exon_number "20"; exon_id "ENSMUSE00001000242.2";
chr8	IsoQuant	exon	71234156	71234368	.	-	.	gene_id "ENSMUSG00000031833.11"; transcript_id "transcript4741.chr8.nnic"; exon_number "21"; exon_id "ENSMUSE00001028461.2";
chr8	IsoQuant	exon	71233792	71234018	.	-	.	gene_id "ENSMUSG00000031833.11"; transcript_id "transcript4741.chr8.nnic"; exon_number "22"; exon_id "ENSMUSE00001015191.2";
chr8	IsoQuant	exon	71233513	71233635	.	-	.	gene_id "ENSMUSG00000031833.11"; transcript_id "transcript4741.chr8.nnic"; exon_number "23"; exon_id "ENSMUSE00001390023.2";
chr8	IsoQuant	exon	71233184	71233320	.	-	.	gene_id "ENSMUSG00000031833.11"; transcript_id "transcript4741.chr8.nnic"; exon_number "24"; exon_id "ENSMUSE00001393303.2";
chr8	IsoQuant	exon	71232917	71233098	.	-	.	gene_id "ENSMUSG00000031833.11"; transcript_id "transcript4741.chr8.nnic"; exon_number "25"; exon_id "ENSMUSE00001390449.2";
chr8	IsoQuant	exon	71230761	71232581	.	-	.	gene_id "ENSMUSG00000031833.11"; transcript_id "transcript4741.chr8.nnic"; exon_number "26"; exon_id "ENSMUSE00000876305.2";
chr8	HAVANA	transcript	71231848	71245081	.	-	.	gene_id "ENSMUSG00000031833.11"; transcript_id "ENSMUST00000211948.2"; exons "26"; gene_type "protein_coding"; gene_name "Mast3"; transcript_type "protein_coding"; transcript_name "Mast3-203"; protein_id "ENSMUSP00000148686.2"; transcript_support_level "1"; mgi_id "MGI:2683541"; tag "basic"; ccdsid "CCDS52577.1"; havana_gene "OTTMUSG00000061547.1"; havana_transcript "OTTMUST00000150138.1";
chr8	HAVANA	UTR	71244959	71245081	.	-	.	gene_id "ENSMUSG00000031833.11"; transcript_id "ENSMUST00000211948.2"; exon_number "1"; exon_id "2460";
chr8	HAVANA	start_codon	71244956	71244958	.	-	.	gene_id "ENSMUSG00000031833.11"; transcript_id "ENSMUST00000211948.2"; exon_number "2"; exon_id "2461";
chr8	HAVANA	exon	71244870	71245081	.	-	.	gene_id "ENSMUSG00000031833.11"; transcript_id "ENSMUST00000211948.2"; exon_number "3"; exon_id "ENSMUSE00000878039.3"; gene_type "protein_coding"; gene_name "Mast3"; transcript_type "protein_coding"; transcript_name "Mast3-203"; protein_id "ENSMUSP00000148686.2"; transcript_support_level "1"; mgi_id "MGI:2683541"; tag "basic"; ccdsid "CCDS52577.1"; havana_gene "OTTMUSG00000061547.1"; havana_transcript "OTTMUST00000150138.1";
chr8	HAVANA	CDS	71244870	71244958	.	-	.	gene_id "ENSMUSG00000031833.11"; transcript_id "ENSMUST00000211948.2"; exon_number "4"; exon_id "2462";
chr8	HAVANA	exon	71242641	71242729	.	-	.	gene_id "ENSMUSG00000031833.11"; transcript_id "ENSMUST00000211948.2"; exon_number "5"; exon_id "ENSMUSE00000224608.4"; gene_type "protein_coding"; gene_name "Mast3"; transcript_type "protein_coding"; transcript_name "Mast3-203"; protein_id "ENSMUSP00000148686.2"; transcript_support_level "1"; mgi_id "MGI:2683541"; tag "basic"; ccdsid "CCDS52577.1"; havana_gene "OTTMUSG00000061547.1"; havana_transcript "OTTMUST00000150138.1";
chr8	HAVANA	CDS	71242641	71242729	.	-	.	gene_id "ENSMUSG00000031833.11"; transcript_id "ENSMUST00000211948.2"; exon_number "6"; exon_id "ENSMUSE00000224608.4"; gene_type "protein_coding"; gene_name "Mast3"; transcript_type "protein_coding"; transcript_name "Mast3-203"; protein_id "ENSMUSP00000148686.2"; transcript_support_level "1"; mgi_id "MGI:2683541"; tag "basic"; ccdsid "CCDS52577.1"; havana_gene "OTTMUSG00000061547.1"; havana_transcript "OTTMUST00000150138.1";
chr8	HAVANA	exon	71242492	71242564	.	-	.	gene_id "ENSMUSG00000031833.11"; transcript_id "ENSMUST00000211948.2"; exon_number "7"; exon_id "ENSMUSE00000224733.4"; gene_type "protein_coding"; gene_name "Mast3"; transcript_type "protein_coding"; transcript_name "Mast3-203"; protein_id "ENSMUSP00000148686.2"; transcript_support_level "1"; mgi_id "MGI:2683541"; tag "basic"; ccdsid "CCDS52577.1"; havana_gene "OTTMUSG00000061547.1"; havana_transcript "OTTMUST00000150138.1";
chr8	HAVANA	CDS	71242492	71242564	.	-	.	gene_id "ENSMUSG00000031833.11"; transcript_id "ENSMUST00000211948.2"; exon_number "8"; exon_id "ENSMUSE00000224733.4"; gene_type "protein_coding"; gene_name "Mast3"; transcript_type "protein_coding"; transcript_name "Mast3-203"; protein_id "ENSMUSP00000148686.2"; transcript_support_level "1"; mgi_id "MGI:2683541"; tag "basic"; ccdsid "CCDS52577.1"; havana_gene "OTTMUSG00000061547.1"; havana_transcript "OTTMUST00000150138.1";
chr8	HAVANA	exon	71241850	71241928	.	-	.	gene_id "ENSMUSG00000031833.11"; transcript_id "ENSMUST00000211948.2"; exon_number "9"; exon_id "ENSMUSE00000224727.4"; gene_type "protein_coding"; gene_name "Mast3"; transcript_type "protein_coding"; transcript_name "Mast3-203"; protein_id "ENSMUSP00000148686.2"; transcript_support_level "1"; mgi_id "MGI:2683541"; tag "basic"; ccdsid "CCDS52577.1"; havana_gene "OTTMUSG00000061547.1"; havana_transcript "OTTMUST00000150138.1";
chr8	HAVANA	CDS	71241850	71241928	.	-	.	gene_id "ENSMUSG00000031833.11"; transcript_id "ENSMUST00000211948.2"; exon_number "10"; exon_id "ENSMUSE00000224727.4"; gene_type "protein_coding"; gene_name "Mast3"; transcript_type "protein_coding"; transcript_name "Mast3-203"; protein_id "ENSMUSP00000148686.2"; transcript_support_level "1"; mgi_id "MGI:2683541"; tag "basic"; ccdsid "CCDS52577.1"; havana_gene "OTTMUSG00000061547.1"; havana_transcript "OTTMUST00000150138.1";
chr8	HAVANA	exon	71241523	71241680	.	-	.	gene_id "ENSMUSG00000031833.11"; transcript_id "ENSMUST00000211948.2"; exon_number "11"; exon_id "ENSMUSE00000224722.4"; gene_type "protein_coding"; gene_name "Mast3"; transcript_type "protein_coding"; transcript_name "Mast3-203"; protein_id "ENSMUSP00000148686.2"; transcript_support_level "1"; mgi_id "MGI:2683541"; tag "basic"; ccdsid "CCDS52577.1"; havana_gene "OTTMUSG00000061547.1"; havana_transcript "OTTMUST00000150138.1";
chr8	HAVANA	CDS	71241523	71241680	.	-	.	gene_id "ENSMUSG00000031833.11"; transcript_id "ENSMUST00000211948.2"; exon_number "12"; exon_id "ENSMUSE00000224722.4"; gene_type "protein_coding"; gene_name "Mast3"; transcript_type "protein_coding"; transcript_name "Mast3-203"; protein_id "ENSMUSP00000148686.2"; transcript_support_level "1"; mgi_id "MGI:2683541"; tag "basic"; ccdsid "CCDS52577.1"; havana_gene "OTTMUSG00000061547.1"; havana_transcript "OTTMUST00000150138.1";
chr8	HAVANA	exon	71241371	71241446	.	-	.	gene_id "ENSMUSG00000031833.11"; transcript_id "ENSMUST00000211948.2"; exon_number "13"; exon_id "ENSMUSE00001086506.2"; gene_type "protein_coding"; gene_name "Mast3"; transcript_type "protein_coding"; transcript_name "Mast3-203"; protein_id "ENSMUSP00000148686.2"; transcript_support_level "1"; mgi_id "MGI:2683541"; tag "basic"; ccdsid "CCDS52577.1"; havana_gene "OTTMUSG00000061547.1"; havana_transcript "OTTMUST00000150138.1";
chr8	HAVANA	CDS	71241371	71241446	.	-	.	gene_id "ENSMUSG00000031833.11"; transcript_id "ENSMUST00000211948.2"; exon_number "14"; exon_id "ENSMUSE00001086506.2"; gene_type "protein_coding"; gene_name "Mast3"; transcript_type "protein_coding"; transcript_name "Mast3-203"; protein_id "ENSMUSP00000148686.2"; transcript_support_level "1"; mgi_id "MGI:2683541"; tag "basic"; ccdsid "CCDS52577.1"; havana_gene "OTTMUSG00000061547.1"; havana_transcript "OTTMUST00000150138.1";
chr8	HAVANA	exon	71240774	71240983	.	-	.	gene_id "ENSMUSG00000031833.11"; transcript_id "ENSMUST00000211948.2"; exon_number "15"; exon_id "ENSMUSE00000224708.4"; gene_type "protein_coding"; gene_name "Mast3"; transcript_type "protein_coding"; transcript_name "Mast3-203"; protein_id "ENSMUSP00000148686.2"; transcript_support_level "1"; mgi_id "MGI:2683541"; tag "basic"; ccdsid "CCDS52577.1"; havana_gene "OTTMUSG00000061547.1"; havana_transcript "OTTMUST00000150138.1";
chr8	HAVANA	CDS	71240774	71240983	.	-	.	gene_id "ENSMUSG00000031833.11"; transcript_id "ENSMUST00000211948.2"; exon_number "16"; exon_id "ENSMUSE00000224708.4"; gene_type "protein_coding"; gene_name "Mast3"; transcript_type "protein_coding"; transcript_name "Mast3-203"; protein_id "ENSMUSP00000148686.2"; transcript_support_level "1"; mgi_id "MGI:2683541"; tag "basic"; ccdsid "CCDS52577.1"; havana_gene "OTTMUSG00000061547.1"; havana_transcript "OTTMUST00000150138.1";
chr8	HAVANA	exon	71240512	71240613	.	-	.	gene_id "ENSMUSG00000031833.11"; transcript_id "ENSMUST00000211948.2"; exon_number "17"; exon_id "ENSMUSE00000224699.4"; gene_type "protein_coding"; gene_name "Mast3"; transcript_type "protein_coding"; transcript_name "Mast3-203"; protein_id "ENSMUSP00000148686.2"; transcript_support_level "1"; mgi_id "MGI:2683541"; tag "basic"; ccdsid "CCDS52577.1"; havana_gene "OTTMUSG00000061547.1"; havana_transcript "OTTMUST00000150138.1";
chr8	HAVANA	CDS	71240512	71240613	.	-	.	gene_id "ENSMUSG00000031833.11"; transcript_id "ENSMUST00000211948.2"; exon_number "18"; exon_id "ENSMUSE00000224699.4"; gene_type "protein_coding"; gene_name "Mast3"; transcript_type "protein_coding"; transcript_name "Mast3-203"; protein_id "ENSMUSP00000148686.2"; transcript_support_level "1"; mgi_id "MGI:2683541"; tag "basic"; ccdsid "CCDS52577.1"; havana_gene "OTTMUSG00000061547.1"; havana_transcript "OTTMUST00000150138.1";
chr8	HAVANA	exon	71240306	71240438	.	-	.	gene_id "ENSMUSG00000031833.11"; transcript_id "ENSMUST00000211948.2"; exon_number "19"; exon_id "ENSMUSE00000581946.2"; gene_type "protein_coding"; gene_name "Mast3"; transcript_type "protein_coding"; transcript_name "Mast3-203"; protein_id "ENSMUSP00000148686.2"; transcript_support_level "1"; mgi_id "MGI:2683541"; tag "basic"; ccdsid "CCDS52577.1"; havana_gene "OTTMUSG00000061547.1"; havana_transcript "OTTMUST00000150138.1";
chr8	HAVANA	CDS	71240306	71240438	.	-	.	gene_id "ENSMUSG00000031833.11"; transcript_id "ENSMUST00000211948.2"; exon_number "20"; exon_id "ENSMUSE00000581946.2"; gene_type "protein_coding"; gene_name "Mast3"; transcript_type "protein_coding"; transcript_name "Mast3-203"; protein_id "ENSMUSP00000148686.2"; transcript_support_level "1"; mgi_id "MGI:2683541"; tag "basic"; ccdsid "CCDS52577.1"; havana_gene "OTTMUSG00000061547.1"; havana_transcript "OTTMUST00000150138.1";
chr8	HAVANA	exon	71239951	71240009	.	-	.	gene_id "ENSMUSG00000031833.11"; transcript_id "ENSMUST00000211948.2"; exon_number "21"; exon_id "ENSMUSE00000224834.4"; gene_type "protein_coding"; gene_name "Mast3"; transcript_type "protein_coding"; transcript_name "Mast3-203"; protein_id "ENSMUSP00000148686.2"; transcript_support_level "1"; mgi_id "MGI:2683541"; tag "basic"; ccdsid "CCDS52577.1"; havana_gene "OTTMUSG00000061547.1"; havana_transcript "OTTMUST00000150138.1";
chr8	HAVANA	CDS	71239951	71240009	.	-	.	gene_id "ENSMUSG00000031833.11"; transcript_id "ENSMUST00000211948.2"; exon_number "22"; exon_id "ENSMUSE00000224834.4"; gene_type "protein_coding"; gene_name "Mast3"; transcript_type "protein_coding"; transcript_name "Mast3-203"; protein_id "ENSMUSP00000148686.2"; transcript_support_level "1"; mgi_id "MGI:2683541"; tag "basic"; ccdsid "CCDS52577.1"; havana_gene "OTTMUSG00000061547.1"; havana_transcript "OTTMUST00000150138.1";
chr8	HAVANA	exon	71239500	71239585	.	-	.	gene_id "ENSMUSG00000031833.11"; transcript_id "ENSMUST00000211948.2"; exon_number "23"; exon_id "ENSMUSE00000224825.4"; gene_type "protein_coding"; gene_name "Mast3"; transcript_type "protein_coding"; transcript_name "Mast3-203"; protein_id "ENSMUSP00000148686.2"; transcript_support_level "1"; mgi_id "MGI:2683541"; tag "basic"; ccdsid "CCDS52577.1"; havana_gene "OTTMUSG00000061547.1"; havana_transcript "OTTMUST00000150138.1";
chr8	HAVANA	CDS	71239500	71239585	.	-	.	gene_id "ENSMUSG00000031833.11"; transcript_id "ENSMUST00000211948.2"; exon_number "24"; exon_id "ENSMUSE00000224825.4"; gene_type "protein_coding"; gene_name "Mast3"; transcript_type "protein_coding"; transcript_name "Mast3-203"; protein_id "ENSMUSP00000148686.2"; transcript_support_level "1"; mgi_id "MGI:2683541"; tag "basic"; ccdsid "CCDS52577.1"; havana_gene "OTTMUSG00000061547.1"; havana_transcript "OTTMUST00000150138.1";
chr8	HAVANA	exon	71239214	71239422	.	-	.	gene_id "ENSMUSG00000031833.11"; transcript_id "ENSMUST00000211948.2"; exon_number "25"; exon_id "ENSMUSE00000581945.2"; gene_type "protein_coding"; gene_name "Mast3"; transcript_type "protein_coding"; transcript_name "Mast3-203"; protein_id "ENSMUSP00000148686.2"; transcript_support_level "1"; mgi_id "MGI:2683541"; tag "basic"; ccdsid "CCDS52577.1"; havana_gene "OTTMUSG00000061547.1"; havana_transcript "OTTMUST00000150138.1";
chr8	HAVANA	CDS	71239214	71239422	.	-	.	gene_id "ENSMUSG00000031833.11"; transcript_id "ENSMUST00000211948.2"; exon_number "26"; exon_id "ENSMUSE00000581945.2"; gene_type "protein_coding"; gene_name "Mast3"; transcript_type "protein_coding"; transcript_name "Mast3-203"; protein_id "ENSMUSP00000148686.2"; transcript_support_level "1"; mgi_id "MGI:2683541"; tag "basic"; ccdsid "CCDS52577.1"; havana_gene "OTTMUSG00000061547.1"; havana_transcript "OTTMUST00000150138.1";
chr8	HAVANA	exon	71238801	71238939	.	-	.	gene_id "ENSMUSG00000031833.11"; transcript_id "ENSMUST00000211948.2"; exon_number "27"; exon_id "ENSMUSE00000224599.4"; gene_type "protein_coding"; gene_name "Mast3"; transcript_type "protein_coding"; transcript_name "Mast3-203"; protein_id "ENSMUSP00000148686.2"; transcript_support_level "1"; mgi_id "MGI:2683541"; tag "basic"; ccdsid "CCDS52577.1"; havana_gene "OTTMUSG00000061547.1"; havana_transcript "OTTMUST00000150138.1";
chr8	HAVANA	CDS	71238801	71238939	.	-	.	gene_id "ENSMUSG00000031833.11"; transcript_id "ENSMUST00000211948.2"; exon_number "28"; exon_id "ENSMUSE00000224599.4"; gene_type "protein_coding"; gene_name "Mast3"; transcript_type "protein_coding"; transcript_name "Mast3-203"; protein_id "ENSMUSP00000148686.2"; transcript_support_level "1"; mgi_id "MGI:2683541"; tag "basic"; ccdsid "CCDS52577.1"; havana_gene "OTTMUSG00000061547.1"; havana_transcript "OTTMUST00000150138.1";
chr8	HAVANA	exon	71238005	71238137	.	-	.	gene_id "ENSMUSG00000031833.11"; transcript_id "ENSMUST00000211948.2"; exon_number "29"; exon_id "ENSMUSE00000581944.2"; gene_type "protein_coding"; gene_name "Mast3"; transcript_type "protein_coding"; transcript_name "Mast3-203"; protein_id "ENSMUSP00000148686.2"; transcript_support_level "1"; mgi_id "MGI:2683541"; tag "basic"; ccdsid "CCDS52577.1"; havana_gene "OTTMUSG00000061547.1"; havana_transcript "OTTMUST00000150138.1";
chr8	HAVANA	CDS	71238005	71238137	.	-	.	gene_id "ENSMUSG00000031833.11"; transcript_id "ENSMUST00000211948.2"; exon_number "30"; exon_id "ENSMUSE00000581944.2"; gene_type "protein_coding"; gene_name "Mast3"; transcript_type "protein_coding"; transcript_name "Mast3-203"; protein_id "ENSMUSP00000148686.2"; transcript_support_level "1"; mgi_id "MGI:2683541"; tag "basic"; ccdsid "CCDS52577.1"; havana_gene "OTTMUSG00000061547.1"; havana_transcript "OTTMUST00000150138.1";
chr8	HAVANA	exon	71237372	71237537	.	-	.	gene_id "ENSMUSG00000031833.11"; transcript_id "ENSMUST00000211948.2"; exon_number "31"; exon_id "ENSMUSE00000985135.2"; gene_type "protein_coding"; gene_name "Mast3"; transcript_type "protein_coding"; transcript_name "Mast3-203"; protein_id "ENSMUSP00000148686.2"; transcript_support_level "1"; mgi_id "MGI:2683541"; tag "basic"; ccdsid "CCDS52577.1"; havana_gene "OTTMUSG00000061547.1"; havana_transcript "OTTMUST00000150138.1";
chr8	HAVANA	CDS	71237372	71237537	.	-	.	gene_id "ENSMUSG00000031833.11"; transcript_id "ENSMUST00000211948.2"; exon_number "32"; exon_id "ENSMUSE00000985135.2"; gene_type "protein_coding"; gene_name "Mast3"; transcript_type "protein_coding"; transcript_name "Mast3-203"; protein_id "ENSMUSP00000148686.2"; transcript_support_level "1"; mgi_id "MGI:2683541"; tag "basic"; ccdsid "CCDS52577.1"; havana_gene "OTTMUSG00000061547.1"; havana_transcript "OTTMUST00000150138.1";
chr8	HAVANA	exon	71237158	71237259	.	-	.	gene_id "ENSMUSG00000031833.11"; transcript_id "ENSMUST00000211948.2"; exon_number "33"; exon_id "ENSMUSE00000607269.2"; gene_type "protein_coding"; gene_name "Mast3"; transcript_type "protein_coding"; transcript_name "Mast3-203"; protein_id "ENSMUSP00000148686.2"; transcript_support_level "1"; mgi_id "MGI:2683541"; tag "basic"; ccdsid "CCDS52577.1"; havana_gene "OTTMUSG00000061547.1"; havana_transcript "OTTMUST00000150138.1";
chr8	HAVANA	CDS	71237158	71237259	.	-	.	gene_id "ENSMUSG00000031833.11"; transcript_id "ENSMUST00000211948.2"; exon_number "34"; exon_id "ENSMUSE00000607269.2"; gene_type "protein_coding"; gene_name "Mast3"; transcript_type "protein_coding"; transcript_name "Mast3-203"; protein_id "ENSMUSP00000148686.2"; transcript_support_level "1"; mgi_id "MGI:2683541"; tag "basic"; ccdsid "CCDS52577.1"; havana_gene "OTTMUSG00000061547.1"; havana_transcript "OTTMUST00000150138.1";
chr8	HAVANA	exon	71236787	71236909	.	-	.	gene_id "ENSMUSG00000031833.11"; transcript_id "ENSMUST00000211948.2"; exon_number "35"; exon_id "ENSMUSE00001052845.2"; gene_type "protein_coding"; gene_name "Mast3"; transcript_type "protein_coding"; transcript_name "Mast3-203"; protein_id "ENSMUSP00000148686.2"; transcript_support_level "1"; mgi_id "MGI:2683541"; tag "basic"; ccdsid "CCDS52577.1"; havana_gene "OTTMUSG00000061547.1"; havana_transcript "OTTMUST00000150138.1";
chr8	HAVANA	CDS	71236787	71236909	.	-	.	gene_id "ENSMUSG00000031833.11"; transcript_id "ENSMUST00000211948.2"; exon_number "36"; exon_id "ENSMUSE00001052845.2"; gene_type "protein_coding"; gene_name "Mast3"; transcript_type "protein_coding"; transcript_name "Mast3-203"; protein_id "ENSMUSP00000148686.2"; transcript_support_level "1"; mgi_id "MGI:2683541"; tag "basic"; ccdsid "CCDS52577.1"; havana_gene "OTTMUSG00000061547.1"; havana_transcript "OTTMUST00000150138.1";
chr8	HAVANA	exon	71236344	71236453	.	-	.	gene_id "ENSMUSG00000031833.11"; transcript_id "ENSMUST00000211948.2"; exon_number "37"; exon_id "ENSMUSE00000607267.2"; gene_type "protein_coding"; gene_name "Mast3"; transcript_type "protein_coding"; transcript_name "Mast3-203"; protein_id "ENSMUSP00000148686.2"; transcript_support_level "1"; mgi_id "MGI:2683541"; tag "basic"; ccdsid "CCDS52577.1"; havana_gene "OTTMUSG00000061547.1"; havana_transcript "OTTMUST00000150138.1";
chr8	HAVANA	CDS	71236344	71236453	.	-	.	gene_id "ENSMUSG00000031833.11"; transcript_id "ENSMUST00000211948.2"; exon_number "38"; exon_id "ENSMUSE00000607267.2"; gene_type "protein_coding"; gene_name "Mast3"; transcript_type "protein_coding"; transcript_name "Mast3-203"; protein_id "ENSMUSP00000148686.2"; transcript_support_level "1"; mgi_id "MGI:2683541"; tag "basic"; ccdsid "CCDS52577.1"; havana_gene "OTTMUSG00000061547.1"; havana_transcript "OTTMUST00000150138.1";
chr8	HAVANA	exon	71236109	71236242	.	-	.	gene_id "ENSMUSG00000031833.11"; transcript_id "ENSMUST00000211948.2"; exon_number "39"; exon_id "ENSMUSE00000607266.2"; gene_type "protein_coding"; gene_name "Mast3"; transcript_type "protein_coding"; transcript_name "Mast3-203"; protein_id "ENSMUSP00000148686.2"; transcript_support_level "1"; mgi_id "MGI:2683541"; tag "basic"; ccdsid "CCDS52577.1"; havana_gene "OTTMUSG00000061547.1"; havana_transcript "OTTMUST00000150138.1";
chr8	HAVANA	CDS	71236109	71236242	.	-	.	gene_id "ENSMUSG00000031833.11"; transcript_id "ENSMUST00000211948.2"; exon_number "40"; exon_id "ENSMUSE00000607266.2"; gene_type "protein_coding"; gene_name "Mast3"; transcript_type "protein_coding"; transcript_name "Mast3-203"; protein_id "ENSMUSP00000148686.2"; transcript_support_level "1"; mgi_id "MGI:2683541"; tag "basic"; ccdsid "CCDS52577.1"; havana_gene "OTTMUSG00000061547.1"; havana_transcript "OTTMUST00000150138.1";
chr8	HAVANA	exon	71234544	71234785	.	-	.	gene_id "ENSMUSG00000031833.11"; transcript_id "ENSMUST00000211948.2"; exon_number "41"; exon_id "ENSMUSE00001000242.2"; gene_type "protein_coding"; gene_name "Mast3"; transcript_type "protein_coding"; transcript_name "Mast3-203"; protein_id "ENSMUSP00000148686.2"; transcript_support_level "1"; mgi_id "MGI:2683541"; tag "basic"; ccdsid "CCDS52577.1"; havana_gene "OTTMUSG00000061547.1"; havana_transcript "OTTMUST00000150138.1";
chr8	HAVANA	CDS	71234544	71234785	.	-	.	gene_id "ENSMUSG00000031833.11"; transcript_id "ENSMUST00000211948.2"; exon_number "42"; exon_id "ENSMUSE00001000242.2"; gene_type "protein_coding"; gene_name "Mast3"; transcript_type "protein_coding"; transcript_name "Mast3-203"; protein_id "ENSMUSP00000148686.2"; transcript_support_level "1"; mgi_id "MGI:2683541"; tag "basic"; ccdsid "CCDS52577.1"; havana_gene "OTTMUSG00000061547.1"; havana_transcript "OTTMUST00000150138.1";
chr8	HAVANA	exon	71234156	71234368	.	-	.	gene_id "ENSMUSG00000031833.11"; transcript_id "ENSMUST00000211948.2"; exon_number "43"; exon_id "ENSMUSE00001028461.2"; gene_type "protein_coding"; gene_name "Mast3"; transcript_type "protein_coding"; transcript_name "Mast3-203"; protein_id "ENSMUSP00000148686.2"; transcript_support_level "1"; mgi_id "MGI:2683541"; tag "basic"; ccdsid "CCDS52577.1"; havana_gene "OTTMUSG00000061547.1"; havana_transcript "OTTMUST00000150138.1";
chr8	HAVANA	CDS	71234156	71234368	.	-	.	gene_id "ENSMUSG00000031833.11"; transcript_id "ENSMUST00000211948.2"; exon_number "44"; exon_id "ENSMUSE00001028461.2"; gene_type "protein_coding"; gene_name "Mast3"; transcript_type "protein_coding"; transcript_name "Mast3-203"; protein_id "ENSMUSP00000148686.2"; transcript_support_level "1"; mgi_id "MGI:2683541"; tag "basic"; ccdsid "CCDS52577.1"; havana_gene "OTTMUSG00000061547.1"; havana_transcript "OTTMUST00000150138.1";
chr8	HAVANA	exon	71233792	71234018	.	-	.	gene_id "ENSMUSG00000031833.11"; transcript_id "ENSMUST00000211948.2"; exon_number "45"; exon_id "ENSMUSE00001015191.2"; gene_type "protein_coding"; gene_name "Mast3"; transcript_type "protein_coding"; transcript_name "Mast3-203"; protein_id "ENSMUSP00000148686.2"; transcript_support_level "1"; mgi_id "MGI:2683541"; tag "basic"; ccdsid "CCDS52577.1"; havana_gene "OTTMUSG00000061547.1"; havana_transcript "OTTMUST00000150138.1";
chr8	HAVANA	CDS	71233792	71234018	.	-	.	gene_id "ENSMUSG00000031833.11"; transcript_id "ENSMUST00000211948.2"; exon_number "46"; exon_id "ENSMUSE00001015191.2"; gene_type "protein_coding"; gene_name "Mast3"; transcript_type "protein_coding"; transcript_name "Mast3-203"; protein_id "ENSMUSP00000148686.2"; transcript_support_level "1"; mgi_id "MGI:2683541"; tag "basic"; ccdsid "CCDS52577.1"; havana_gene "OTTMUSG00000061547.1"; havana_transcript "OTTMUST00000150138.1";
chr8	HAVANA	exon	71233513	71233635	.	-	.	gene_id "ENSMUSG00000031833.11"; transcript_id "ENSMUST00000211948.2"; exon_number "47"; exon_id "ENSMUSE00001390023.2"; gene_type "protein_coding"; gene_name "Mast3"; transcript_type "protein_coding"; transcript_name "Mast3-203"; protein_id "ENSMUSP00000148686.2"; transcript_support_level "1"; mgi_id "MGI:2683541"; tag "basic"; ccdsid "CCDS52577.1"; havana_gene "OTTMUSG00000061547.1"; havana_transcript "OTTMUST00000150138.1";
chr8	HAVANA	CDS	71233513	71233635	.	-	.	gene_id "ENSMUSG00000031833.11"; transcript_id "ENSMUST00000211948.2"; exon_number "48"; exon_id "ENSMUSE00001390023.2"; gene_type "protein_coding"; gene_name "Mast3"; transcript_type "protein_coding"; transcript_name "Mast3-203"; protein_id "ENSMUSP00000148686.2"; transcript_support_level "1"; mgi_id "MGI:2683541"; tag "basic"; ccdsid "CCDS52577.1"; havana_gene "OTTMUSG00000061547.1"; havana_transcript "OTTMUST00000150138.1";
chr8	HAVANA	exon	71233184	71233320	.	-	.	gene_id "ENSMUSG00000031833.11"; transcript_id "ENSMUST00000211948.2"; exon_number "49"; exon_id "ENSMUSE00001393303.2"; gene_type "protein_coding"; gene_name "Mast3"; transcript_type "protein_coding"; transcript_name "Mast3-203"; protein_id "ENSMUSP00000148686.2"; transcript_support_level "1"; mgi_id "MGI:2683541"; tag "basic"; ccdsid "CCDS52577.1"; havana_gene "OTTMUSG00000061547.1"; havana_transcript "OTTMUST00000150138.1";
chr8	HAVANA	CDS	71233184	71233320	.	-	.	gene_id "ENSMUSG00000031833.11"; transcript_id "ENSMUST00000211948.2"; exon_number "50"; exon_id "ENSMUSE00001393303.2"; gene_type "protein_coding"; gene_name "Mast3"; transcript_type "protein_coding"; transcript_name "Mast3-203"; protein_id "ENSMUSP00000148686.2"; transcript_support_level "1"; mgi_id "MGI:2683541"; tag "basic"; ccdsid "CCDS52577.1"; havana_gene "OTTMUSG00000061547.1"; havana_transcript "OTTMUST00000150138.1";
chr8	HAVANA	exon	71232917	71233098	.	-	.	gene_id "ENSMUSG00000031833.11"; transcript_id "ENSMUST00000211948.2"; exon_number "51"; exon_id "ENSMUSE00001390449.2"; gene_type "protein_coding"; gene_name "Mast3"; transcript_type "protein_coding"; transcript_name "Mast3-203"; protein_id "ENSMUSP00000148686.2"; transcript_support_level "1"; mgi_id "MGI:2683541"; tag "basic"; ccdsid "CCDS52577.1"; havana_gene "OTTMUSG00000061547.1"; havana_transcript "OTTMUST00000150138.1";
chr8	HAVANA	CDS	71232917	71233098	.	-	.	gene_id "ENSMUSG00000031833.11"; transcript_id "ENSMUST00000211948.2"; exon_number "52"; exon_id "ENSMUSE00001390449.2"; gene_type "protein_coding"; gene_name "Mast3"; transcript_type "protein_coding"; transcript_name "Mast3-203"; protein_id "ENSMUSP00000148686.2"; transcript_support_level "1"; mgi_id "MGI:2683541"; tag "basic"; ccdsid "CCDS52577.1"; havana_gene "OTTMUSG00000061547.1"; havana_transcript "OTTMUST00000150138.1";
chr8	HAVANA	CDS	71232061	71232581	.	-	.	gene_id "ENSMUSG00000031833.11"; transcript_id "ENSMUST00000211948.2"; exon_number "53"; exon_id "2463";
chr8	HAVANA	stop_codon	71232058	71232060	.	-	.	gene_id "ENSMUSG00000031833.11"; transcript_id "ENSMUST00000211948.2"; exon_number "54"; exon_id "2464";
chr8	HAVANA	exon	71231848	71232581	.	-	.	gene_id "ENSMUSG00000031833.11"; transcript_id "ENSMUST00000211948.2"; exon_number "55"; exon_id "ENSMUSE00001392290.2"; gene_type "protein_coding"; gene_name "Mast3"; transcript_type "protein_coding"; transcript_name "Mast3-203"; protein_id "ENSMUSP00000148686.2"; transcript_support_level "1"; mgi_id "MGI:2683541"; tag "basic"; ccdsid "CCDS52577.1"; havana_gene "OTTMUSG00000061547.1"; havana_transcript "OTTMUST00000150138.1";
chr8	HAVANA	UTR	71231848	71232060	.	-	.	gene_id "ENSMUSG00000031833.11"; transcript_id "ENSMUST00000211948.2"; exon_number "56"; exon_id "2465";
chr8	IsoQuant	gene	71247593	71249696	.	-	.	gene_id "novel_gene_chr8_4745"; transcripts "1";
chr8	IsoQuant	transcript	71247593	71249696	.	-	.	gene_id "novel_gene_chr8_4745"; transcript_id "transcript4744.chr8.nnic"; exons "1";
chr8	IsoQuant	exon	71247593	71249696	.	-	.	gene_id "novel_gene_chr8_4745"; transcript_id "transcript4744.chr8.nnic"; exon_number "1"; exon_id "2466";
chr8	HAVANA	gene	71287773	71292364	.	-	.	gene_id "ENSMUSG00000002910.12"; transcripts "2"; gene_type "protein_coding"; gene_name "Arrdc2"; mgi_id "MGI:1918057"; havana_gene "OTTMUSG00000061580.1";
chr8	HAVANA	transcript	71287773	71292364	.	-	.	gene_id "ENSMUSG00000002910.12"; transcript_id "ENSMUST00000002989.11"; exons "8"; gene_type "protein_coding"; gene_name "Arrdc2"; transcript_type "protein_coding"; transcript_name "Arrdc2-201"; protein_id "ENSMUSP00000002989.10"; transcript_support_level "1"; mgi_id "MGI:1918057"; tag "basic"; ccdsid "CCDS40376.1"; havana_gene "OTTMUSG00000061580.1"; havana_transcript "OTTMUST00000150222.1";
chr8	HAVANA	UTR	71292046	71292364	.	-	.	gene_id "ENSMUSG00000002910.12"; transcript_id "ENSMUST00000002989.11"; exon_number "1"; exon_id "2467";
chr8	HAVANA	start_codon	71292043	71292045	.	-	.	gene_id "ENSMUSG00000002910.12"; transcript_id "ENSMUST00000002989.11"; exon_number "2"; exon_id "2468";
chr8	HAVANA	exon	71291772	71292364	.	-	.	gene_id "ENSMUSG00000002910.12"; transcript_id "ENSMUST00000002989.11"; exon_number "3"; exon_id "ENSMUSE00000452364.5"; gene_type "protein_coding"; gene_name "Arrdc2"; transcript_type "protein_coding"; transcript_name "Arrdc2-201"; protein_id "ENSMUSP00000002989.10"; transcript_support_level "1"; mgi_id "MGI:1918057"; tag "basic"; ccdsid "CCDS40376.1"; havana_gene "OTTMUSG00000061580.1"; havana_transcript "OTTMUST00000150222.1";
chr8	HAVANA	CDS	71291772	71292045	.	-	.	gene_id "ENSMUSG00000002910.12"; transcript_id "ENSMUST00000002989.11"; exon_number "4"; exon_id "2469";
chr8	HAVANA	exon	71291623	71291689	.	-	.	gene_id "ENSMUSG00000002910.12"; transcript_id "ENSMUST00000002989.11"; exon_number "5"; exon_id "ENSMUSE00001391310.2"; gene_type "protein_coding"; gene_name "Arrdc2"; transcript_type "protein_coding"; transcript_name "Arrdc2-201"; protein_id "ENSMUSP00000002989.10"; transcript_support_level "1"; mgi_id "MGI:1918057"; tag "basic"; ccdsid "CCDS40376.1"; havana_gene "OTTMUSG00000061580.1"; havana_transcript "OTTMUST00000150222.1";
chr8	HAVANA	CDS	71291623	71291689	.	-	.	gene_id "ENSMUSG00000002910.12"; transcript_id "ENSMUST00000002989.11"; exon_number "6"; exon_id "ENSMUSE00001391310.2"; gene_type "protein_coding"; gene_name "Arrdc2"; transcript_type "protein_coding"; transcript_name "Arrdc2-201"; protein_id "ENSMUSP00000002989.10"; transcript_support_level "1"; mgi_id "MGI:1918057"; tag "basic"; ccdsid "CCDS40376.1"; havana_gene "OTTMUSG00000061580.1"; havana_transcript "OTTMUST00000150222.1";
chr8	HAVANA	exon	71291338	71291485	.	-	.	gene_id "ENSMUSG00000002910.12"; transcript_id "ENSMUST00000002989.11"; exon_number "7"; exon_id "ENSMUSE00001389925.2"; gene_type "protein_coding"; gene_name "Arrdc2"; transcript_type "protein_coding"; transcript_name "Arrdc2-201"; protein_id "ENSMUSP00000002989.10"; transcript_support_level "1"; mgi_id "MGI:1918057"; tag "basic"; ccdsid "CCDS40376.1"; havana_gene "OTTMUSG00000061580.1"; havana_transcript "OTTMUST00000150222.1";
chr8	HAVANA	CDS	71291338	71291485	.	-	.	gene_id "ENSMUSG00000002910.12"; transcript_id "ENSMUST00000002989.11"; exon_number "8"; exon_id "ENSMUSE00001389925.2"; gene_type "protein_coding"; gene_name "Arrdc2"; transcript_type "protein_coding"; transcript_name "Arrdc2-201"; protein_id "ENSMUSP00000002989.10"; transcript_support_level "1"; mgi_id "MGI:1918057"; tag "basic"; ccdsid "CCDS40376.1"; havana_gene "OTTMUSG00000061580.1"; havana_transcript "OTTMUST00000150222.1";
chr8	HAVANA	exon	71290088	71290190	.	-	.	gene_id "ENSMUSG00000002910.12"; transcript_id "ENSMUST00000002989.11"; exon_number "9"; exon_id "ENSMUSE00001393295.2"; gene_type "protein_coding"; gene_name "Arrdc2"; transcript_type "protein_coding"; transcript_name "Arrdc2-201"; protein_id "ENSMUSP00000002989.10"; transcript_support_level "1"; mgi_id "MGI:1918057"; tag "basic"; ccdsid "CCDS40376.1"; havana_gene "OTTMUSG00000061580.1"; havana_transcript "OTTMUST00000150222.1";
chr8	HAVANA	CDS	71290088	71290190	.	-	.	gene_id "ENSMUSG00000002910.12"; transcript_id "ENSMUST00000002989.11"; exon_number "10"; exon_id "ENSMUSE00001393295.2"; gene_type "protein_coding"; gene_name "Arrdc2"; transcript_type "protein_coding"; transcript_name "Arrdc2-201"; protein_id "ENSMUSP00000002989.10"; transcript_support_level "1"; mgi_id "MGI:1918057"; tag "basic"; ccdsid "CCDS40376.1"; havana_gene "OTTMUSG00000061580.1"; havana_transcript "OTTMUST00000150222.1";
chr8	HAVANA	exon	71289754	71290010	.	-	.	gene_id "ENSMUSG00000002910.12"; transcript_id "ENSMUST00000002989.11"; exon_number "11"; exon_id "ENSMUSE00001393614.2"; gene_type "protein_coding"; gene_name "Arrdc2"; transcript_type "protein_coding"; transcript_name "Arrdc2-201"; protein_id "ENSMUSP00000002989.10"; transcript_support_level "1"; mgi_id "MGI:1918057"; tag "basic"; ccdsid "CCDS40376.1"; havana_gene "OTTMUSG00000061580.1"; havana_transcript "OTTMUST00000150222.1";
chr8	HAVANA	CDS	71289754	71290010	.	-	.	gene_id "ENSMUSG00000002910.12"; transcript_id "ENSMUST00000002989.11"; exon_number "12"; exon_id "ENSMUSE00001393614.2"; gene_type "protein_coding"; gene_name "Arrdc2"; transcript_type "protein_coding"; transcript_name "Arrdc2-201"; protein_id "ENSMUSP00000002989.10"; transcript_support_level "1"; mgi_id "MGI:1918057"; tag "basic"; ccdsid "CCDS40376.1"; havana_gene "OTTMUSG00000061580.1"; havana_transcript "OTTMUST00000150222.1";
chr8	HAVANA	exon	71289502	71289664	.	-	.	gene_id "ENSMUSG00000002910.12"; transcript_id "ENSMUST00000002989.11"; exon_number "13"; exon_id "ENSMUSE00001393292.2"; gene_type "protein_coding"; gene_name "Arrdc2"; transcript_type "protein_coding"; transcript_name "Arrdc2-201"; protein_id "ENSMUSP00000002989.10"; transcript_support_level "1"; mgi_id "MGI:1918057"; tag "basic"; ccdsid "CCDS40376.1"; havana_gene "OTTMUSG00000061580.1"; havana_transcript "OTTMUST00000150222.1";
chr8	HAVANA	CDS	71289502	71289664	.	-	.	gene_id "ENSMUSG00000002910.12"; transcript_id "ENSMUST00000002989.11"; exon_number "14"; exon_id "ENSMUSE00001393292.2"; gene_type "protein_coding"; gene_name "Arrdc2"; transcript_type "protein_coding"; transcript_name "Arrdc2-201"; protein_id "ENSMUSP00000002989.10"; transcript_support_level "1"; mgi_id "MGI:1918057"; tag "basic"; ccdsid "CCDS40376.1"; havana_gene "OTTMUSG00000061580.1"; havana_transcript "OTTMUST00000150222.1";
chr8	HAVANA	exon	71288864	71289021	.	-	.	gene_id "ENSMUSG00000002910.12"; transcript_id "ENSMUST00000002989.11"; exon_number "15"; exon_id "ENSMUSE00001393083.2"; gene_type "protein_coding"; gene_name "Arrdc2"; transcript_type "protein_coding"; transcript_name "Arrdc2-201"; protein_id "ENSMUSP00000002989.10"; transcript_support_level "1"; mgi_id "MGI:1918057"; tag "basic"; ccdsid "CCDS40376.1"; havana_gene "OTTMUSG00000061580.1"; havana_transcript "OTTMUST00000150222.1";
chr8	HAVANA	CDS	71288864	71289021	.	-	.	gene_id "ENSMUSG00000002910.12"; transcript_id "ENSMUST00000002989.11"; exon_number "16"; exon_id "ENSMUSE00001393083.2"; gene_type "protein_coding"; gene_name "Arrdc2"; transcript_type "protein_coding"; transcript_name "Arrdc2-201"; protein_id "ENSMUSP00000002989.10"; transcript_support_level "1"; mgi_id "MGI:1918057"; tag "basic"; ccdsid "CCDS40376.1"; havana_gene "OTTMUSG00000061580.1"; havana_transcript "OTTMUST00000150222.1";
chr8	HAVANA	CDS	71288588	71288638	.	-	.	gene_id "ENSMUSG00000002910.12"; transcript_id "ENSMUST00000002989.11"; exon_number "17"; exon_id "2470";
chr8	HAVANA	stop_codon	71288585	71288587	.	-	.	gene_id "ENSMUSG00000002910.12"; transcript_id "ENSMUST00000002989.11"; exon_number "18"; exon_id "2471";
chr8	HAVANA	exon	71287773	71288638	.	-	.	gene_id "ENSMUSG00000002910.12"; transcript_id "ENSMUST00000002989.11"; exon_number "19"; exon_id "ENSMUSE00000682698.3"; gene_type "protein_coding"; gene_name "Arrdc2"; transcript_type "protein_coding"; transcript_name "Arrdc2-201"; protein_id "ENSMUSP00000002989.10"; transcript_support_level "1"; mgi_id "MGI:1918057"; tag "basic"; ccdsid "CCDS40376.1"; havana_gene "OTTMUSG00000061580.1"; havana_transcript "OTTMUST00000150222.1";
chr8	HAVANA	UTR	71287773	71288587	.	-	.	gene_id "ENSMUSG00000002910.12"; transcript_id "ENSMUST00000002989.11"; exon_number "20"; exon_id "2472";
chr8	IsoQuant	transcript	71287773	71292180	.	-	.	gene_id "ENSMUSG00000002910.12"; transcript_id "transcript4750.chr8.nic"; exons "7";
chr8	IsoQuant	exon	71291623	71292180	.	-	.	gene_id "ENSMUSG00000002910.12"; transcript_id "transcript4750.chr8.nic"; exon_number "1"; exon_id "2473";
chr8	IsoQuant	exon	71291338	71291485	.	-	.	gene_id "ENSMUSG00000002910.12"; transcript_id "transcript4750.chr8.nic"; exon_number "2"; exon_id "ENSMUSE00001389925.2";
chr8	IsoQuant	exon	71290088	71290190	.	-	.	gene_id "ENSMUSG00000002910.12"; transcript_id "transcript4750.chr8.nic"; exon_number "3"; exon_id "ENSMUSE00001393295.2";
chr8	IsoQuant	exon	71289754	71290010	.	-	.	gene_id "ENSMUSG00000002910.12"; transcript_id "transcript4750.chr8.nic"; exon_number "4"; exon_id "ENSMUSE00001393614.2";
chr8	IsoQuant	exon	71289502	71289664	.	-	.	gene_id "ENSMUSG00000002910.12"; transcript_id "transcript4750.chr8.nic"; exon_number "5"; exon_id "ENSMUSE00001393292.2";
chr8	IsoQuant	exon	71288864	71289021	.	-	.	gene_id "ENSMUSG00000002910.12"; transcript_id "transcript4750.chr8.nic"; exon_number "6"; exon_id "ENSMUSE00001393083.2";
chr8	IsoQuant	exon	71287773	71288638	.	-	.	gene_id "ENSMUSG00000002910.12"; transcript_id "transcript4750.chr8.nic"; exon_number "7"; exon_id "ENSMUSE00000682698.3";
chr8	HAVANA	gene	71294693	71316694	.	-	.	gene_id "ENSMUSG00000002908.19"; transcripts "6"; gene_type "protein_coding"; gene_name "Kcnn1"; mgi_id "MGI:1933993"; havana_gene "OTTMUSG00000061581.1";
chr8	IsoQuant	transcript	71295802	71316441	.	-	.	gene_id "ENSMUSG00000002908.19"; transcript_id "transcript4762.chr8.nic"; exons "11";
chr8	IsoQuant	exon	71315592	71316441	.	-	.	gene_id "ENSMUSG00000002908.19"; transcript_id "transcript4762.chr8.nic"; exon_number "1"; exon_id "2474";
chr8	IsoQuant	exon	71314342	71314417	.	-	.	gene_id "ENSMUSG00000002908.19"; transcript_id "transcript4762.chr8.nic"; exon_number "2"; exon_id "ENSMUSE00001393050.2";
chr8	IsoQuant	exon	71307645	71308121	.	-	.	gene_id "ENSMUSG00000002908.19"; transcript_id "transcript4762.chr8.nic"; exon_number "3"; exon_id "ENSMUSE00000682693.2";
chr8	IsoQuant	exon	71307271	71307366	.	-	.	gene_id "ENSMUSG00000002908.19"; transcript_id "transcript4762.chr8.nic"; exon_number "4"; exon_id "ENSMUSE00000581933.2";
chr8	IsoQuant	exon	71305298	71305716	.	-	.	gene_id "ENSMUSG00000002908.19"; transcript_id "transcript4762.chr8.nic"; exon_number "5"; exon_id "ENSMUSE00000213504.2";
chr8	IsoQuant	exon	71303244	71303385	.	-	.	gene_id "ENSMUSG00000002908.19"; transcript_id "transcript4762.chr8.nic"; exon_number "6"; exon_id "ENSMUSE00000213513.2";
chr8	IsoQuant	exon	71301422	71301532	.	-	.	gene_id "ENSMUSG00000002908.19"; transcript_id "transcript4762.chr8.nic"; exon_number "7"; exon_id "ENSMUSE00000515974.2";
chr8	IsoQuant	exon	71300819	71300946	.	-	.	gene_id "ENSMUSG00000002908.19"; transcript_id "transcript4762.chr8.nic"; exon_number "8"; exon_id "ENSMUSE00000213503.2";
chr8	IsoQuant	exon	71299408	71299416	.	-	.	gene_id "ENSMUSG00000002908.19"; transcript_id "transcript4762.chr8.nic"; exon_number "9"; exon_id "ENSMUSE00001473666.2";
chr8	IsoQuant	exon	71299139	71299208	.	-	.	gene_id "ENSMUSG00000002908.19"; transcript_id "transcript4762.chr8.nic"; exon_number "10"; exon_id "ENSMUSE00000213506.2";
chr8	IsoQuant	exon	71295802	71297205	.	-	.	gene_id "ENSMUSG00000002908.19"; transcript_id "transcript4762.chr8.nic"; exon_number "11"; exon_id "ENSMUSE00001392573.2";
chr8	IsoQuant	transcript	71295802	71316679	.	-	.	gene_id "ENSMUSG00000002908.19"; transcript_id "transcript4763.chr8.nnic"; exons "11";
chr8	IsoQuant	exon	71316472	71316679	.	-	.	gene_id "ENSMUSG00000002908.19"; transcript_id "transcript4763.chr8.nnic"; exon_number "1"; exon_id "2475";
chr8	IsoQuant	exon	71315592	71315974	.	-	.	gene_id "ENSMUSG00000002908.19"; transcript_id "transcript4763.chr8.nnic"; exon_number "2"; exon_id "2476";
chr8	IsoQuant	exon	71314309	71314417	.	-	.	gene_id "ENSMUSG00000002908.19"; transcript_id "transcript4763.chr8.nnic"; exon_number "3"; exon_id "ENSMUSE00001389941.2";
chr8	IsoQuant	exon	71307645	71308121	.	-	.	gene_id "ENSMUSG00000002908.19"; transcript_id "transcript4763.chr8.nnic"; exon_number "4"; exon_id "ENSMUSE00000682693.2";
chr8	IsoQuant	exon	71307271	71307366	.	-	.	gene_id "ENSMUSG00000002908.19"; transcript_id "transcript4763.chr8.nnic"; exon_number "5"; exon_id "ENSMUSE00000581933.2";
chr8	IsoQuant	exon	71305298	71305716	.	-	.	gene_id "ENSMUSG00000002908.19"; transcript_id "transcript4763.chr8.nnic"; exon_number "6"; exon_id "ENSMUSE00000213504.2";
chr8	IsoQuant	exon	71303244	71303385	.	-	.	gene_id "ENSMUSG00000002908.19"; transcript_id "transcript4763.chr8.nnic"; exon_number "7"; exon_id "ENSMUSE00000213513.2";
chr8	IsoQuant	exon	71300819	71300946	.	-	.	gene_id "ENSMUSG00000002908.19"; transcript_id "transcript4763.chr8.nnic"; exon_number "8"; exon_id "ENSMUSE00000213503.2";
chr8	IsoQuant	exon	71299408	71299416	.	-	.	gene_id "ENSMUSG00000002908.19"; transcript_id "transcript4763.chr8.nnic"; exon_number "9"; exon_id "ENSMUSE00001473666.2";
chr8	IsoQuant	exon	71299139	71299208	.	-	.	gene_id "ENSMUSG00000002908.19"; transcript_id "transcript4763.chr8.nnic"; exon_number "10"; exon_id "ENSMUSE00000213506.2";
chr8	IsoQuant	exon	71295802	71297205	.	-	.	gene_id "ENSMUSG00000002908.19"; transcript_id "transcript4763.chr8.nnic"; exon_number "11"; exon_id "ENSMUSE00001392573.2";
chr8	IsoQuant	transcript	71295802	71316404	.	-	.	gene_id "ENSMUSG00000002908.19"; transcript_id "transcript4765.chr8.nic"; exons "11";
chr8	IsoQuant	exon	71315592	71316404	.	-	.	gene_id "ENSMUSG00000002908.19"; transcript_id "transcript4765.chr8.nic"; exon_number "1"; exon_id "2477";
chr8	IsoQuant	exon	71314309	71314417	.	-	.	gene_id "ENSMUSG00000002908.19"; transcript_id "transcript4765.chr8.nic"; exon_number "2"; exon_id "ENSMUSE00001389941.2";
chr8	IsoQuant	exon	71307645	71308121	.	-	.	gene_id "ENSMUSG00000002908.19"; transcript_id "transcript4765.chr8.nic"; exon_number "3"; exon_id "ENSMUSE00000682693.2";
chr8	IsoQuant	exon	71307271	71307366	.	-	.	gene_id "ENSMUSG00000002908.19"; transcript_id "transcript4765.chr8.nic"; exon_number "4"; exon_id "ENSMUSE00000581933.2";
chr8	IsoQuant	exon	71305298	71305716	.	-	.	gene_id "ENSMUSG00000002908.19"; transcript_id "transcript4765.chr8.nic"; exon_number "5"; exon_id "ENSMUSE00000213504.2";
chr8	IsoQuant	exon	71303244	71303385	.	-	.	gene_id "ENSMUSG00000002908.19"; transcript_id "transcript4765.chr8.nic"; exon_number "6"; exon_id "ENSMUSE00000213513.2";
chr8	IsoQuant	exon	71301422	71301532	.	-	.	gene_id "ENSMUSG00000002908.19"; transcript_id "transcript4765.chr8.nic"; exon_number "7"; exon_id "ENSMUSE00000515974.2";
chr8	IsoQuant	exon	71300844	71300946	.	-	.	gene_id "ENSMUSG00000002908.19"; transcript_id "transcript4765.chr8.nic"; exon_number "8"; exon_id "ENSMUSE00001391926.2";
chr8	IsoQuant	exon	71299408	71299416	.	-	.	gene_id "ENSMUSG00000002908.19"; transcript_id "transcript4765.chr8.nic"; exon_number "9"; exon_id "ENSMUSE00001473666.2";
chr8	IsoQuant	exon	71299139	71299208	.	-	.	gene_id "ENSMUSG00000002908.19"; transcript_id "transcript4765.chr8.nic"; exon_number "10"; exon_id "ENSMUSE00000213506.2";
chr8	IsoQuant	exon	71295802	71297205	.	-	.	gene_id "ENSMUSG00000002908.19"; transcript_id "transcript4765.chr8.nic"; exon_number "11"; exon_id "ENSMUSE00001392573.2";
chr8	HAVANA	transcript	71294693	71309657	.	-	.	gene_id "ENSMUSG00000002908.19"; transcript_id "ENSMUST00000110078.5"; exons "10"; gene_type "protein_coding"; gene_name "Kcnn1"; transcript_type "protein_coding"; transcript_name "Kcnn1-201"; protein_id "ENSMUSP00000105705.4"; transcript_support_level "1"; mgi_id "MGI:1933993"; tag "alternative_5_UTR"; ccdsid "CCDS52578.1"; havana_gene "OTTMUSG00000061581.1"; havana_transcript "OTTMUST00000150229.1";
chr8	HAVANA	exon	71309576	71309657	.	-	.	gene_id "ENSMUSG00000002908.19"; transcript_id "ENSMUST00000110078.5"; exon_number "1"; exon_id "ENSMUSE00001393235.2"; gene_type "protein_coding"; gene_name "Kcnn1"; transcript_type "protein_coding"; transcript_name "Kcnn1-201"; protein_id "ENSMUSP00000105705.4"; transcript_support_level "1"; mgi_id "MGI:1933993"; tag "alternative_5_UTR"; ccdsid "CCDS52578.1"; havana_gene "OTTMUSG00000061581.1"; havana_transcript "OTTMUST00000150229.1";
chr8	HAVANA	UTR	71309576	71309657	.	-	.	gene_id "ENSMUSG00000002908.19"; transcript_id "ENSMUST00000110078.5"; exon_number "2"; exon_id "ENSMUSE00001393235.2"; gene_type "protein_coding"; gene_name "Kcnn1"; transcript_type "protein_coding"; transcript_name "Kcnn1-201"; protein_id "ENSMUSP00000105705.4"; transcript_support_level "1"; mgi_id "MGI:1933993"; tag "alternative_5_UTR"; ccdsid "CCDS52578.1"; havana_gene "OTTMUSG00000061581.1"; havana_transcript "OTTMUST00000150229.1";
chr8	HAVANA	UTR	71308041	71308121	.	-	.	gene_id "ENSMUSG00000002908.19"; transcript_id "ENSMUST00000110078.5"; exon_number "3"; exon_id "2478";
chr8	HAVANA	start_codon	71308038	71308040	.	-	.	gene_id "ENSMUSG00000002908.19"; transcript_id "ENSMUST00000110078.5"; exon_number "4"; exon_id "2479";
chr8	HAVANA	exon	71307645	71308121	.	-	.	gene_id "ENSMUSG00000002908.19"; transcript_id "ENSMUST00000110078.5"; exon_number "5"; exon_id "ENSMUSE00000682693.2"; gene_type "protein_coding"; gene_name "Kcnn1"; transcript_type "protein_coding"; transcript_name "Kcnn1-201"; protein_id "ENSMUSP00000105705.4"; transcript_support_level "1"; mgi_id "MGI:1933993"; tag "alternative_5_UTR"; ccdsid "CCDS52578.1"; havana_gene "OTTMUSG00000061581.1"; havana_transcript "OTTMUST00000150229.1";
chr8	HAVANA	CDS	71307645	71308040	.	-	.	gene_id "ENSMUSG00000002908.19"; transcript_id "ENSMUST00000110078.5"; exon_number "6"; exon_id "ENSMUSE00001405173.2"; gene_type "protein_coding"; gene_name "Kcnn1"; transcript_type "protein_coding"; transcript_name "Kcnn1-201"; protein_id "ENSMUSP00000105705.4"; transcript_support_level "1"; mgi_id "MGI:1933993"; tag "alternative_5_UTR"; ccdsid "CCDS52578.1"; havana_gene "OTTMUSG00000061581.1"; havana_transcript "OTTMUST00000150229.1";
chr8	HAVANA	exon	71307271	71307366	.	-	.	gene_id "ENSMUSG00000002908.19"; transcript_id "ENSMUST00000110078.5"; exon_number "7"; exon_id "ENSMUSE00000581933.2"; gene_type "protein_coding"; gene_name "Kcnn1"; transcript_type "protein_coding"; transcript_name "Kcnn1-201"; protein_id "ENSMUSP00000105705.4"; transcript_support_level "1"; mgi_id "MGI:1933993"; tag "alternative_5_UTR"; ccdsid "CCDS52578.1"; havana_gene "OTTMUSG00000061581.1"; havana_transcript "OTTMUST00000150229.1";
chr8	HAVANA	CDS	71307271	71307366	.	-	.	gene_id "ENSMUSG00000002908.19"; transcript_id "ENSMUST00000110078.5"; exon_number "8"; exon_id "ENSMUSE00000581933.2"; gene_type "protein_coding"; gene_name "Kcnn1"; transcript_type "protein_coding"; transcript_name "Kcnn1-201"; protein_id "ENSMUSP00000105705.4"; transcript_support_level "1"; mgi_id "MGI:1933993"; tag "alternative_5_UTR"; ccdsid "CCDS52578.1"; havana_gene "OTTMUSG00000061581.1"; havana_transcript "OTTMUST00000150229.1";
chr8	HAVANA	exon	71305298	71305716	.	-	.	gene_id "ENSMUSG00000002908.19"; transcript_id "ENSMUST00000110078.5"; exon_number "9"; exon_id "ENSMUSE00000213504.2"; gene_type "protein_coding"; gene_name "Kcnn1"; transcript_type "protein_coding"; transcript_name "Kcnn1-201"; protein_id "ENSMUSP00000105705.4"; transcript_support_level "1"; mgi_id "MGI:1933993"; tag "alternative_5_UTR"; ccdsid "CCDS52578.1"; havana_gene "OTTMUSG00000061581.1"; havana_transcript "OTTMUST00000150229.1";
chr8	HAVANA	CDS	71305298	71305716	.	-	.	gene_id "ENSMUSG00000002908.19"; transcript_id "ENSMUST00000110078.5"; exon_number "10"; exon_id "ENSMUSE00000213504.2"; gene_type "protein_coding"; gene_name "Kcnn1"; transcript_type "protein_coding"; transcript_name "Kcnn1-201"; protein_id "ENSMUSP00000105705.4"; transcript_support_level "1"; mgi_id "MGI:1933993"; tag "alternative_5_UTR"; ccdsid "CCDS52578.1"; havana_gene "OTTMUSG00000061581.1"; havana_transcript "OTTMUST00000150229.1";
chr8	HAVANA	exon	71303244	71303385	.	-	.	gene_id "ENSMUSG00000002908.19"; transcript_id "ENSMUST00000110078.5"; exon_number "11"; exon_id "ENSMUSE00000213513.2"; gene_type "protein_coding"; gene_name "Kcnn1"; transcript_type "protein_coding"; transcript_name "Kcnn1-201"; protein_id "ENSMUSP00000105705.4"; transcript_support_level "1"; mgi_id "MGI:1933993"; tag "alternative_5_UTR"; ccdsid "CCDS52578.1"; havana_gene "OTTMUSG00000061581.1"; havana_transcript "OTTMUST00000150229.1";
chr8	HAVANA	CDS	71303244	71303385	.	-	.	gene_id "ENSMUSG00000002908.19"; transcript_id "ENSMUST00000110078.5"; exon_number "12"; exon_id "ENSMUSE00000213513.2"; gene_type "protein_coding"; gene_name "Kcnn1"; transcript_type "protein_coding"; transcript_name "Kcnn1-201"; protein_id "ENSMUSP00000105705.4"; transcript_support_level "1"; mgi_id "MGI:1933993"; tag "alternative_5_UTR"; ccdsid "CCDS52578.1"; havana_gene "OTTMUSG00000061581.1"; havana_transcript "OTTMUST00000150229.1";
chr8	HAVANA	exon	71301422	71301532	.	-	.	gene_id "ENSMUSG00000002908.19"; transcript_id "ENSMUST00000110078.5"; exon_number "13"; exon_id "ENSMUSE00000515974.2"; gene_type "protein_coding"; gene_name "Kcnn1"; transcript_type "protein_coding"; transcript_name "Kcnn1-201"; protein_id "ENSMUSP00000105705.4"; transcript_support_level "1"; mgi_id "MGI:1933993"; tag "alternative_5_UTR"; ccdsid "CCDS52578.1"; havana_gene "OTTMUSG00000061581.1"; havana_transcript "OTTMUST00000150229.1";
chr8	HAVANA	CDS	71301422	71301532	.	-	.	gene_id "ENSMUSG00000002908.19"; transcript_id "ENSMUST00000110078.5"; exon_number "14"; exon_id "ENSMUSE00000515974.2"; gene_type "protein_coding"; gene_name "Kcnn1"; transcript_type "protein_coding"; transcript_name "Kcnn1-201"; protein_id "ENSMUSP00000105705.4"; transcript_support_level "1"; mgi_id "MGI:1933993"; tag "alternative_5_UTR"; ccdsid "CCDS52578.1"; havana_gene "OTTMUSG00000061581.1"; havana_transcript "OTTMUST00000150229.1";
chr8	HAVANA	exon	71300819	71300946	.	-	.	gene_id "ENSMUSG00000002908.19"; transcript_id "ENSMUST00000110078.5"; exon_number "15"; exon_id "ENSMUSE00000213503.2"; gene_type "protein_coding"; gene_name "Kcnn1"; transcript_type "protein_coding"; transcript_name "Kcnn1-201"; protein_id "ENSMUSP00000105705.4"; transcript_support_level "1"; mgi_id "MGI:1933993"; tag "alternative_5_UTR"; ccdsid "CCDS52578.1"; havana_gene "OTTMUSG00000061581.1"; havana_transcript "OTTMUST00000150229.1";
chr8	HAVANA	CDS	71300819	71300946	.	-	.	gene_id "ENSMUSG00000002908.19"; transcript_id "ENSMUST00000110078.5"; exon_number "16"; exon_id "ENSMUSE00000213503.2"; gene_type "protein_coding"; gene_name "Kcnn1"; transcript_type "protein_coding"; transcript_name "Kcnn1-201"; protein_id "ENSMUSP00000105705.4"; transcript_support_level "1"; mgi_id "MGI:1933993"; tag "alternative_5_UTR"; ccdsid "CCDS52578.1"; havana_gene "OTTMUSG00000061581.1"; havana_transcript "OTTMUST00000150229.1";
chr8	HAVANA	exon	71299408	71299416	.	-	.	gene_id "ENSMUSG00000002908.19"; transcript_id "ENSMUST00000110078.5"; exon_number "17"; exon_id "ENSMUSE00001473666.2"; gene_type "protein_coding"; gene_name "Kcnn1"; transcript_type "protein_coding"; transcript_name "Kcnn1-201"; protein_id "ENSMUSP00000105705.4"; transcript_support_level "1"; mgi_id "MGI:1933993"; tag "alternative_5_UTR"; ccdsid "CCDS52578.1"; havana_gene "OTTMUSG00000061581.1"; havana_transcript "OTTMUST00000150229.1";
chr8	HAVANA	CDS	71299408	71299416	.	-	.	gene_id "ENSMUSG00000002908.19"; transcript_id "ENSMUST00000110078.5"; exon_number "18"; exon_id "ENSMUSE00001473666.2"; gene_type "protein_coding"; gene_name "Kcnn1"; transcript_type "protein_coding"; transcript_name "Kcnn1-201"; protein_id "ENSMUSP00000105705.4"; transcript_support_level "1"; mgi_id "MGI:1933993"; tag "alternative_5_UTR"; ccdsid "CCDS52578.1"; havana_gene "OTTMUSG00000061581.1"; havana_transcript "OTTMUST00000150229.1";
chr8	HAVANA	exon	71299139	71299208	.	-	.	gene_id "ENSMUSG00000002908.19"; transcript_id "ENSMUST00000110078.5"; exon_number "19"; exon_id "ENSMUSE00000213506.2"; gene_type "protein_coding"; gene_name "Kcnn1"; transcript_type "protein_coding"; transcript_name "Kcnn1-201"; protein_id "ENSMUSP00000105705.4"; transcript_support_level "1"; mgi_id "MGI:1933993"; tag "alternative_5_UTR"; ccdsid "CCDS52578.1"; havana_gene "OTTMUSG00000061581.1"; havana_transcript "OTTMUST00000150229.1";
chr8	HAVANA	CDS	71299139	71299208	.	-	.	gene_id "ENSMUSG00000002908.19"; transcript_id "ENSMUST00000110078.5"; exon_number "20"; exon_id "ENSMUSE00000213506.2"; gene_type "protein_coding"; gene_name "Kcnn1"; transcript_type "protein_coding"; transcript_name "Kcnn1-201"; protein_id "ENSMUSP00000105705.4"; transcript_support_level "1"; mgi_id "MGI:1933993"; tag "alternative_5_UTR"; ccdsid "CCDS52578.1"; havana_gene "OTTMUSG00000061581.1"; havana_transcript "OTTMUST00000150229.1";
chr8	HAVANA	CDS	71296963	71297205	.	-	.	gene_id "ENSMUSG00000002908.19"; transcript_id "ENSMUST00000110078.5"; exon_number "21"; exon_id "2480";
chr8	HAVANA	stop_codon	71296960	71296962	.	-	.	gene_id "ENSMUSG00000002908.19"; transcript_id "ENSMUST00000110078.5"; exon_number "22"; exon_id "2481";
chr8	HAVANA	exon	71294693	71297205	.	-	.	gene_id "ENSMUSG00000002908.19"; transcript_id "ENSMUST00000110078.5"; exon_number "23"; exon_id "ENSMUSE00001076034.2"; gene_type "protein_coding"; gene_name "Kcnn1"; transcript_type "protein_coding"; transcript_name "Kcnn1-201"; protein_id "ENSMUSP00000105705.4"; transcript_support_level "1"; mgi_id "MGI:1933993"; tag "alternative_5_UTR"; ccdsid "CCDS52578.1"; havana_gene "OTTMUSG00000061581.1"; havana_transcript "OTTMUST00000150229.1";
chr8	HAVANA	UTR	71294693	71296962	.	-	.	gene_id "ENSMUSG00000002908.19"; transcript_id "ENSMUST00000110078.5"; exon_number "24"; exon_id "2482";
chr8	IsoQuant	transcript	71295802	71316407	.	-	.	gene_id "ENSMUSG00000002908.19"; transcript_id "transcript4780.chr8.nic"; exons "10";
chr8	IsoQuant	exon	71315592	71316407	.	-	.	gene_id "ENSMUSG00000002908.19"; transcript_id "transcript4780.chr8.nic"; exon_number "1"; exon_id "2483";
chr8	IsoQuant	exon	71314309	71314417	.	-	.	gene_id "ENSMUSG00000002908.19"; transcript_id "transcript4780.chr8.nic"; exon_number "2"; exon_id "ENSMUSE00001389941.2";
chr8	IsoQuant	exon	71307645	71308121	.	-	.	gene_id "ENSMUSG00000002908.19"; transcript_id "transcript4780.chr8.nic"; exon_number "3"; exon_id "ENSMUSE00000682693.2";
chr8	IsoQuant	exon	71307271	71307366	.	-	.	gene_id "ENSMUSG00000002908.19"; transcript_id "transcript4780.chr8.nic"; exon_number "4"; exon_id "ENSMUSE00000581933.2";
chr8	IsoQuant	exon	71305298	71305716	.	-	.	gene_id "ENSMUSG00000002908.19"; transcript_id "transcript4780.chr8.nic"; exon_number "5"; exon_id "ENSMUSE00000213504.2";
chr8	IsoQuant	exon	71303244	71303385	.	-	.	gene_id "ENSMUSG00000002908.19"; transcript_id "transcript4780.chr8.nic"; exon_number "6"; exon_id "ENSMUSE00000213513.2";
chr8	IsoQuant	exon	71300819	71300946	.	-	.	gene_id "ENSMUSG00000002908.19"; transcript_id "transcript4780.chr8.nic"; exon_number "7"; exon_id "ENSMUSE00000213503.2";
chr8	IsoQuant	exon	71299408	71299416	.	-	.	gene_id "ENSMUSG00000002908.19"; transcript_id "transcript4780.chr8.nic"; exon_number "8"; exon_id "ENSMUSE00001473666.2";
chr8	IsoQuant	exon	71299139	71299208	.	-	.	gene_id "ENSMUSG00000002908.19"; transcript_id "transcript4780.chr8.nic"; exon_number "9"; exon_id "ENSMUSE00000213506.2";
chr8	IsoQuant	exon	71295802	71297205	.	-	.	gene_id "ENSMUSG00000002908.19"; transcript_id "transcript4780.chr8.nic"; exon_number "10"; exon_id "ENSMUSE00001392573.2";
chr8	IsoQuant	transcript	71314204	71316694	.	-	.	gene_id "ENSMUSG00000002908.19"; transcript_id "transcript4806.chr8.nnic"; exons "1";
chr8	IsoQuant	exon	71314204	71316694	.	-	.	gene_id "ENSMUSG00000002908.19"; transcript_id "transcript4806.chr8.nnic"; exon_number "1"; exon_id "2484";
chr8	HAVANA	gene	71315771	71318072	.	+	.	gene_id "ENSMUSG00000020887.4"; transcripts "1"; gene_type "TEC"; gene_name "A230052G05Rik"; mgi_id "MGI:3045239"; havana_gene "OTTMUSG00000061582.1";
chr8	HAVANA	transcript	71315771	71318072	.	+	.	gene_id "ENSMUSG00000020887.4"; transcript_id "ENSMUST00000050921.3"; exons "1"; gene_type "TEC"; gene_name "A230052G05Rik"; transcript_type "TEC"; transcript_name "A230052G05Rik-201"; transcript_support_level "NA"; mgi_id "MGI:3045239"; tag "basic"; havana_gene "OTTMUSG00000061582.1"; havana_transcript "OTTMUST00000150236.1";
chr8	HAVANA	exon	71315771	71318072	.	+	.	gene_id "ENSMUSG00000020887.4"; transcript_id "ENSMUST00000050921.3"; exon_number "1"; exon_id "ENSMUSE00000502385.2"; gene_type "TEC"; gene_name "A230052G05Rik"; transcript_type "TEC"; transcript_name "A230052G05Rik-201"; transcript_support_level "NA"; mgi_id "MGI:3045239"; tag "basic"; havana_gene "OTTMUSG00000061582.1"; havana_transcript "OTTMUST00000150236.1";
chr8	HAVANA	gene	71320871	71326579	.	-	.	gene_id "ENSMUSG00000007721.7"; transcripts "2"; gene_type "protein_coding"; gene_name "Ccdc124"; mgi_id "MGI:1916403"; havana_gene "OTTMUSG00000061583.1";
chr8	IsoQuant	transcript	71320871	71326107	.	-	.	gene_id "ENSMUSG00000007721.7"; transcript_id "transcript4808.chr8.nic"; exons "5";
chr8	IsoQuant	exon	71325688	71326107	.	-	.	gene_id "ENSMUSG00000007721.7"; transcript_id "transcript4808.chr8.nic"; exon_number "1"; exon_id "2485";
chr8	IsoQuant	exon	71322549	71322718	.	-	.	gene_id "ENSMUSG00000007721.7"; transcript_id "transcript4808.chr8.nic"; exon_number "2"; exon_id "ENSMUSE00000224057.2";
chr8	IsoQuant	exon	71321577	71321751	.	-	.	gene_id "ENSMUSG00000007721.7"; transcript_id "transcript4808.chr8.nic"; exon_number "3"; exon_id "ENSMUSE00000224053.3";
chr8	IsoQuant	exon	71321381	71321495	.	-	.	gene_id "ENSMUSG00000007721.7"; transcript_id "transcript4808.chr8.nic"; exon_number "4"; exon_id "ENSMUSE00000213492.2";
chr8	IsoQuant	exon	71320871	71321289	.	-	.	gene_id "ENSMUSG00000007721.7"; transcript_id "transcript4808.chr8.nic"; exon_number "5"; exon_id "ENSMUSE00000224042.3";
chr8	HAVANA	transcript	71320871	71326579	.	-	.	gene_id "ENSMUSG00000007721.7"; transcript_id "ENSMUST00000007865.7"; exons "5"; gene_type "protein_coding"; gene_name "Ccdc124"; transcript_type "protein_coding"; transcript_name "Ccdc124-201"; protein_id "ENSMUSP00000007865.6"; transcript_support_level "1"; mgi_id "MGI:1916403"; tag "basic"; ccdsid "CCDS22384.1"; havana_gene "OTTMUSG00000061583.1"; havana_transcript "OTTMUST00000150237.1";
chr8	HAVANA	exon	71326103	71326579	.	-	.	gene_id "ENSMUSG00000007721.7"; transcript_id "ENSMUST00000007865.7"; exon_number "1"; exon_id "ENSMUSE00000224065.7"; gene_type "protein_coding"; gene_name "Ccdc124"; transcript_type "protein_coding"; transcript_name "Ccdc124-201"; protein_id "ENSMUSP00000007865.6"; transcript_support_level "1"; mgi_id "MGI:1916403"; tag "basic"; ccdsid "CCDS22384.1"; havana_gene "OTTMUSG00000061583.1"; havana_transcript "OTTMUST00000150237.1";
chr8	HAVANA	UTR	71326103	71326579	.	-	.	gene_id "ENSMUSG00000007721.7"; transcript_id "ENSMUST00000007865.7"; exon_number "2"; exon_id "ENSMUSE00000224065.7"; gene_type "protein_coding"; gene_name "Ccdc124"; transcript_type "protein_coding"; transcript_name "Ccdc124-201"; protein_id "ENSMUSP00000007865.6"; transcript_support_level "1"; mgi_id "MGI:1916403"; tag "basic"; ccdsid "CCDS22384.1"; havana_gene "OTTMUSG00000061583.1"; havana_transcript "OTTMUST00000150237.1";
chr8	HAVANA	UTR	71322708	71322718	.	-	.	gene_id "ENSMUSG00000007721.7"; transcript_id "ENSMUST00000007865.7"; exon_number "3"; exon_id "2486";
chr8	HAVANA	start_codon	71322705	71322707	.	-	.	gene_id "ENSMUSG00000007721.7"; transcript_id "ENSMUST00000007865.7"; exon_number "4"; exon_id "2487";
chr8	HAVANA	exon	71322549	71322718	.	-	.	gene_id "ENSMUSG00000007721.7"; transcript_id "ENSMUST00000007865.7"; exon_number "5"; exon_id "ENSMUSE00000224057.2"; gene_type "protein_coding"; gene_name "Ccdc124"; transcript_type "protein_coding"; transcript_name "Ccdc124-201"; protein_id "ENSMUSP00000007865.6"; transcript_support_level "1"; mgi_id "MGI:1916403"; tag "basic"; ccdsid "CCDS22384.1"; havana_gene "OTTMUSG00000061583.1"; havana_transcript "OTTMUST00000150237.1";
chr8	HAVANA	CDS	71322549	71322707	.	-	.	gene_id "ENSMUSG00000007721.7"; transcript_id "ENSMUST00000007865.7"; exon_number "6"; exon_id "2488";
chr8	HAVANA	exon	71321577	71321751	.	-	.	gene_id "ENSMUSG00000007721.7"; transcript_id "ENSMUST00000007865.7"; exon_number "7"; exon_id "ENSMUSE00000224053.3"; gene_type "protein_coding"; gene_name "Ccdc124"; transcript_type "protein_coding"; transcript_name "Ccdc124-201"; protein_id "ENSMUSP00000007865.6"; transcript_support_level "1"; mgi_id "MGI:1916403"; tag "basic"; ccdsid "CCDS22384.1"; havana_gene "OTTMUSG00000061583.1"; havana_transcript "OTTMUST00000150237.1";
chr8	HAVANA	CDS	71321577	71321751	.	-	.	gene_id "ENSMUSG00000007721.7"; transcript_id "ENSMUST00000007865.7"; exon_number "8"; exon_id "ENSMUSE00000224053.3"; gene_type "protein_coding"; gene_name "Ccdc124"; transcript_type "protein_coding"; transcript_name "Ccdc124-201"; protein_id "ENSMUSP00000007865.6"; transcript_support_level "1"; mgi_id "MGI:1916403"; tag "basic"; ccdsid "CCDS22384.1"; havana_gene "OTTMUSG00000061583.1"; havana_transcript "OTTMUST00000150237.1";
chr8	HAVANA	exon	71321381	71321495	.	-	.	gene_id "ENSMUSG00000007721.7"; transcript_id "ENSMUST00000007865.7"; exon_number "9"; exon_id "ENSMUSE00000213492.2"; gene_type "protein_coding"; gene_name "Ccdc124"; transcript_type "protein_coding"; transcript_name "Ccdc124-201"; protein_id "ENSMUSP00000007865.6"; transcript_support_level "1"; mgi_id "MGI:1916403"; tag "basic"; ccdsid "CCDS22384.1"; havana_gene "OTTMUSG00000061583.1"; havana_transcript "OTTMUST00000150237.1";
chr8	HAVANA	CDS	71321381	71321495	.	-	.	gene_id "ENSMUSG00000007721.7"; transcript_id "ENSMUST00000007865.7"; exon_number "10"; exon_id "ENSMUSE00000213492.2"; gene_type "protein_coding"; gene_name "Ccdc124"; transcript_type "protein_coding"; transcript_name "Ccdc124-201"; protein_id "ENSMUSP00000007865.6"; transcript_support_level "1"; mgi_id "MGI:1916403"; tag "basic"; ccdsid "CCDS22384.1"; havana_gene "OTTMUSG00000061583.1"; havana_transcript "OTTMUST00000150237.1";
chr8	HAVANA	CDS	71321088	71321289	.	-	.	gene_id "ENSMUSG00000007721.7"; transcript_id "ENSMUST00000007865.7"; exon_number "11"; exon_id "2489";
chr8	HAVANA	stop_codon	71321085	71321087	.	-	.	gene_id "ENSMUSG00000007721.7"; transcript_id "ENSMUST00000007865.7"; exon_number "12"; exon_id "2490";
chr8	HAVANA	exon	71320871	71321289	.	-	.	gene_id "ENSMUSG00000007721.7"; transcript_id "ENSMUST00000007865.7"; exon_number "13"; exon_id "ENSMUSE00000224042.3"; gene_type "protein_coding"; gene_name "Ccdc124"; transcript_type "protein_coding"; transcript_name "Ccdc124-201"; protein_id "ENSMUSP00000007865.6"; transcript_support_level "1"; mgi_id "MGI:1916403"; tag "basic"; ccdsid "CCDS22384.1"; havana_gene "OTTMUSG00000061583.1"; havana_transcript "OTTMUST00000150237.1";
chr8	HAVANA	UTR	71320871	71321087	.	-	.	gene_id "ENSMUSG00000007721.7"; transcript_id "ENSMUST00000007865.7"; exon_number "14"; exon_id "2491";
chr8	HAVANA	gene	71347366	71350091	.	-	.	gene_id "ENSMUSG00000045128.10"; transcripts "2"; gene_type "protein_coding"; gene_name "Rpl18a"; mgi_id "MGI:1924058"; tag "ncRNA_host"; havana_gene "OTTMUSG00000061602.1";
chr8	IsoQuant	transcript	71348023	71350091	.	-	.	gene_id "ENSMUSG00000045128.10"; transcript_id "transcript4816.chr8.nic"; exons "3";
chr8	IsoQuant	exon	71348777	71350091	.	-	.	gene_id "ENSMUSG00000045128.10"; transcript_id "transcript4816.chr8.nic"; exon_number "1"; exon_id "2492";
chr8	IsoQuant	exon	71348244	71348689	.	-	.	gene_id "ENSMUSG00000045128.10"; transcript_id "transcript4816.chr8.nic"; exon_number "2"; exon_id "ENSMUSE00001392787.2";
chr8	IsoQuant	exon	71348023	71348151	.	-	.	gene_id "ENSMUSG00000045128.10"; transcript_id "transcript4816.chr8.nic"; exon_number "3"; exon_id "ENSMUSE00001391834.2";
chr8	HAVANA	transcript	71348059	71350039	.	-	.	gene_id "ENSMUSG00000045128.10"; transcript_id "ENSMUST00000213053.2"; exons "5"; gene_type "protein_coding"; gene_name "Rpl18a"; transcript_type "nonsense_mediated_decay"; transcript_name "Rpl18a-208"; protein_id "ENSMUSP00000148281.2"; transcript_support_level "3"; mgi_id "MGI:1924058"; havana_gene "OTTMUSG00000061602.1"; havana_transcript "OTTMUST00000150282.1";
chr8	HAVANA	UTR	71350021	71350039	.	-	.	gene_id "ENSMUSG00000045128.10"; transcript_id "ENSMUST00000213053.2"; exon_number "1"; exon_id "2493";
chr8	HAVANA	start_codon	71350018	71350020	.	-	.	gene_id "ENSMUSG00000045128.10"; transcript_id "ENSMUST00000213053.2"; exon_number "2"; exon_id "2494";
chr8	HAVANA	exon	71349977	71350039	.	-	.	gene_id "ENSMUSG00000045128.10"; transcript_id "ENSMUST00000213053.2"; exon_number "3"; exon_id "ENSMUSE00001391521.2"; gene_type "protein_coding"; gene_name "Rpl18a"; transcript_type "nonsense_mediated_decay"; transcript_name "Rpl18a-208"; protein_id "ENSMUSP00000148281.2"; transcript_support_level "3"; mgi_id "MGI:1924058"; havana_gene "OTTMUSG00000061602.1"; havana_transcript "OTTMUST00000150282.1";
chr8	HAVANA	CDS	71349977	71350020	.	-	.	gene_id "ENSMUSG00000045128.10"; transcript_id "ENSMUST00000213053.2"; exon_number "4"; exon_id "2495";
chr8	HAVANA	CDS	71348824	71348956	.	-	.	gene_id "ENSMUSG00000045128.10"; transcript_id "ENSMUST00000213053.2"; exon_number "5"; exon_id "2496";
chr8	HAVANA	stop_codon	71348821	71348823	.	-	.	gene_id "ENSMUSG00000045128.10"; transcript_id "ENSMUST00000213053.2"; exon_number "6"; exon_id "2497";
chr8	HAVANA	exon	71348777	71348956	.	-	.	gene_id "ENSMUSG00000045128.10"; transcript_id "ENSMUST00000213053.2"; exon_number "7"; exon_id "ENSMUSE00001391481.2"; gene_type "protein_coding"; gene_name "Rpl18a"; transcript_type "nonsense_mediated_decay"; transcript_name "Rpl18a-208"; protein_id "ENSMUSP00000148281.2"; transcript_support_level "3"; mgi_id "MGI:1924058"; havana_gene "OTTMUSG00000061602.1"; havana_transcript "OTTMUST00000150282.1";
chr8	HAVANA	UTR	71348777	71348823	.	-	.	gene_id "ENSMUSG00000045128.10"; transcript_id "ENSMUST00000213053.2"; exon_number "8"; exon_id "2498";
chr8	HAVANA	exon	71348560	71348689	.	-	.	gene_id "ENSMUSG00000045128.10"; transcript_id "ENSMUST00000213053.2"; exon_number "9"; exon_id "ENSMUSE00000517686.2"; gene_type "protein_coding"; gene_name "Rpl18a"; transcript_type "nonsense_mediated_decay"; transcript_name "Rpl18a-208"; protein_id "ENSMUSP00000148281.2"; transcript_support_level "3"; mgi_id "MGI:1924058"; havana_gene "OTTMUSG00000061602.1"; havana_transcript "OTTMUST00000150282.1";
chr8	HAVANA	UTR	71348560	71348689	.	-	.	gene_id "ENSMUSG00000045128.10"; transcript_id "ENSMUST00000213053.2"; exon_number "10"; exon_id "ENSMUSE00000517686.2"; gene_type "protein_coding"; gene_name "Rpl18a"; transcript_type "nonsense_mediated_decay"; transcript_name "Rpl18a-208"; protein_id "ENSMUSP00000148281.2"; transcript_support_level "3"; mgi_id "MGI:1924058"; havana_gene "OTTMUSG00000061602.1"; havana_transcript "OTTMUST00000150282.1";
chr8	HAVANA	exon	71348244	71348353	.	-	.	gene_id "ENSMUSG00000045128.10"; transcript_id "ENSMUST00000213053.2"; exon_number "11"; exon_id "ENSMUSE00000516802.2"; gene_type "protein_coding"; gene_name "Rpl18a"; transcript_type "nonsense_mediated_decay"; transcript_name "Rpl18a-208"; protein_id "ENSMUSP00000148281.2"; transcript_support_level "3"; mgi_id "MGI:1924058"; havana_gene "OTTMUSG00000061602.1"; havana_transcript "OTTMUST00000150282.1";
chr8	HAVANA	UTR	71348244	71348353	.	-	.	gene_id "ENSMUSG00000045128.10"; transcript_id "ENSMUST00000213053.2"; exon_number "12"; exon_id "ENSMUSE00000516802.2"; gene_type "protein_coding"; gene_name "Rpl18a"; transcript_type "nonsense_mediated_decay"; transcript_name "Rpl18a-208"; protein_id "ENSMUSP00000148281.2"; transcript_support_level "3"; mgi_id "MGI:1924058"; havana_gene "OTTMUSG00000061602.1"; havana_transcript "OTTMUST00000150282.1";
chr8	HAVANA	exon	71348059	71348151	.	-	.	gene_id "ENSMUSG00000045128.10"; transcript_id "ENSMUST00000213053.2"; exon_number "13"; exon_id "ENSMUSE00001392095.2"; gene_type "protein_coding"; gene_name "Rpl18a"; transcript_type "nonsense_mediated_decay"; transcript_name "Rpl18a-208"; protein_id "ENSMUSP00000148281.2"; transcript_support_level "3"; mgi_id "MGI:1924058"; havana_gene "OTTMUSG00000061602.1"; havana_transcript "OTTMUST00000150282.1";
chr8	HAVANA	UTR	71348059	71348151	.	-	.	gene_id "ENSMUSG00000045128.10"; transcript_id "ENSMUST00000213053.2"; exon_number "14"; exon_id "ENSMUSE00001392095.2"; gene_type "protein_coding"; gene_name "Rpl18a"; transcript_type "nonsense_mediated_decay"; transcript_name "Rpl18a-208"; protein_id "ENSMUSP00000148281.2"; transcript_support_level "3"; mgi_id "MGI:1924058"; havana_gene "OTTMUSG00000061602.1"; havana_transcript "OTTMUST00000150282.1";
chr8	HAVANA	gene	71358576	71370173	.	+	.	gene_id "ENSMUSG00000019261.4"; transcripts "3"; gene_type "protein_coding"; gene_name "Map1s"; mgi_id "MGI:2443304"; havana_gene "OTTMUSG00000061603.1";
chr8	HAVANA	transcript	71358576	71370171	.	+	.	gene_id "ENSMUSG00000019261.4"; transcript_id "ENSMUST00000019405.4"; exons "7"; gene_type "protein_coding"; gene_name "Map1s"; transcript_type "protein_coding"; transcript_name "Map1s-201"; protein_id "ENSMUSP00000019405.3"; transcript_support_level "1"; mgi_id "MGI:2443304"; tag "basic"; ccdsid "CCDS22387.1"; havana_gene "OTTMUSG00000061603.1"; havana_transcript "OTTMUST00000150284.1";
chr8	HAVANA	UTR	71358576	71358647	.	+	.	gene_id "ENSMUSG00000019261.4"; transcript_id "ENSMUST00000019405.4"; exon_number "1"; exon_id "2499";
chr8	HAVANA	exon	71358576	71358771	.	+	.	gene_id "ENSMUSG00000019261.4"; transcript_id "ENSMUST00000019405.4"; exon_number "2"; exon_id "ENSMUSE00001392751.2"; gene_type "protein_coding"; gene_name "Map1s"; transcript_type "protein_coding"; transcript_name "Map1s-201"; protein_id "ENSMUSP00000019405.3"; transcript_support_level "1"; mgi_id "MGI:2443304"; tag "basic"; ccdsid "CCDS22387.1"; havana_gene "OTTMUSG00000061603.1"; havana_transcript "OTTMUST00000150284.1";
chr8	HAVANA	start_codon	71358648	71358650	.	+	.	gene_id "ENSMUSG00000019261.4"; transcript_id "ENSMUST00000019405.4"; exon_number "3"; exon_id "2500";
chr8	HAVANA	CDS	71358648	71358771	.	+	.	gene_id "ENSMUSG00000019261.4"; transcript_id "ENSMUST00000019405.4"; exon_number "4"; exon_id "2501";
chr8	HAVANA	CDS	71363589	71363693	.	+	.	gene_id "ENSMUSG00000019261.4"; transcript_id "ENSMUST00000019405.4"; exon_number "5"; exon_id "ENSMUSE00000213426.2"; gene_type "protein_coding"; gene_name "Map1s"; transcript_type "protein_coding"; transcript_name "Map1s-201"; protein_id "ENSMUSP00000019405.3"; transcript_support_level "1"; mgi_id "MGI:2443304"; tag "basic"; ccdsid "CCDS22387.1"; havana_gene "OTTMUSG00000061603.1"; havana_transcript "OTTMUST00000150284.1";
chr8	HAVANA	exon	71363589	71363693	.	+	.	gene_id "ENSMUSG00000019261.4"; transcript_id "ENSMUST00000019405.4"; exon_number "6"; exon_id "ENSMUSE00000213426.2"; gene_type "protein_coding"; gene_name "Map1s"; transcript_type "protein_coding"; transcript_name "Map1s-201"; protein_id "ENSMUSP00000019405.3"; transcript_support_level "1"; mgi_id "MGI:2443304"; tag "basic"; ccdsid "CCDS22387.1"; havana_gene "OTTMUSG00000061603.1"; havana_transcript "OTTMUST00000150284.1";
chr8	HAVANA	CDS	71364490	71364572	.	+	.	gene_id "ENSMUSG00000019261.4"; transcript_id "ENSMUST00000019405.4"; exon_number "7"; exon_id "ENSMUSE00000223759.2"; gene_type "protein_coding"; gene_name "Map1s"; transcript_type "protein_coding"; transcript_name "Map1s-201"; protein_id "ENSMUSP00000019405.3"; transcript_support_level "1"; mgi_id "MGI:2443304"; tag "basic"; ccdsid "CCDS22387.1"; havana_gene "OTTMUSG00000061603.1"; havana_transcript "OTTMUST00000150284.1";
chr8	HAVANA	exon	71364490	71364572	.	+	.	gene_id "ENSMUSG00000019261.4"; transcript_id "ENSMUST00000019405.4"; exon_number "8"; exon_id "ENSMUSE00000223759.2"; gene_type "protein_coding"; gene_name "Map1s"; transcript_type "protein_coding"; transcript_name "Map1s-201"; protein_id "ENSMUSP00000019405.3"; transcript_support_level "1"; mgi_id "MGI:2443304"; tag "basic"; ccdsid "CCDS22387.1"; havana_gene "OTTMUSG00000061603.1"; havana_transcript "OTTMUST00000150284.1";
chr8	HAVANA	CDS	71365157	71365297	.	+	.	gene_id "ENSMUSG00000019261.4"; transcript_id "ENSMUST00000019405.4"; exon_number "9"; exon_id "ENSMUSE00001391631.2"; gene_type "protein_coding"; gene_name "Map1s"; transcript_type "protein_coding"; transcript_name "Map1s-201"; protein_id "ENSMUSP00000019405.3"; transcript_support_level "1"; mgi_id "MGI:2443304"; tag "basic"; ccdsid "CCDS22387.1"; havana_gene "OTTMUSG00000061603.1"; havana_transcript "OTTMUST00000150284.1";
chr8	HAVANA	exon	71365157	71365297	.	+	.	gene_id "ENSMUSG00000019261.4"; transcript_id "ENSMUST00000019405.4"; exon_number "10"; exon_id "ENSMUSE00001391631.2"; gene_type "protein_coding"; gene_name "Map1s"; transcript_type "protein_coding"; transcript_name "Map1s-201"; protein_id "ENSMUSP00000019405.3"; transcript_support_level "1"; mgi_id "MGI:2443304"; tag "basic"; ccdsid "CCDS22387.1"; havana_gene "OTTMUSG00000061603.1"; havana_transcript "OTTMUST00000150284.1";
chr8	HAVANA	CDS	71365550	71367638	.	+	.	gene_id "ENSMUSG00000019261.4"; transcript_id "ENSMUST00000019405.4"; exon_number "11"; exon_id "ENSMUSE00001390798.2"; gene_type "protein_coding"; gene_name "Map1s"; transcript_type "protein_coding"; transcript_name "Map1s-201"; protein_id "ENSMUSP00000019405.3"; transcript_support_level "1"; mgi_id "MGI:2443304"; tag "basic"; ccdsid "CCDS22387.1"; havana_gene "OTTMUSG00000061603.1"; havana_transcript "OTTMUST00000150284.1";
chr8	HAVANA	exon	71365550	71367638	.	+	.	gene_id "ENSMUSG00000019261.4"; transcript_id "ENSMUST00000019405.4"; exon_number "12"; exon_id "ENSMUSE00001390798.2"; gene_type "protein_coding"; gene_name "Map1s"; transcript_type "protein_coding"; transcript_name "Map1s-201"; protein_id "ENSMUSP00000019405.3"; transcript_support_level "1"; mgi_id "MGI:2443304"; tag "basic"; ccdsid "CCDS22387.1"; havana_gene "OTTMUSG00000061603.1"; havana_transcript "OTTMUST00000150284.1";
chr8	HAVANA	CDS	71368995	71369218	.	+	.	gene_id "ENSMUSG00000019261.4"; transcript_id "ENSMUST00000019405.4"; exon_number "13"; exon_id "ENSMUSE00001393111.2"; gene_type "protein_coding"; gene_name "Map1s"; transcript_type "protein_coding"; transcript_name "Map1s-201"; protein_id "ENSMUSP00000019405.3"; transcript_support_level "1"; mgi_id "MGI:2443304"; tag "basic"; ccdsid "CCDS22387.1"; havana_gene "OTTMUSG00000061603.1"; havana_transcript "OTTMUST00000150284.1";
chr8	HAVANA	exon	71368995	71369218	.	+	.	gene_id "ENSMUSG00000019261.4"; transcript_id "ENSMUST00000019405.4"; exon_number "14"; exon_id "ENSMUSE00001393111.2"; gene_type "protein_coding"; gene_name "Map1s"; transcript_type "protein_coding"; transcript_name "Map1s-201"; protein_id "ENSMUSP00000019405.3"; transcript_support_level "1"; mgi_id "MGI:2443304"; tag "basic"; ccdsid "CCDS22387.1"; havana_gene "OTTMUSG00000061603.1"; havana_transcript "OTTMUST00000150284.1";
chr8	HAVANA	CDS	71369696	71369848	.	+	.	gene_id "ENSMUSG00000019261.4"; transcript_id "ENSMUST00000019405.4"; exon_number "15"; exon_id "2502";
chr8	HAVANA	exon	71369696	71370171	.	+	.	gene_id "ENSMUSG00000019261.4"; transcript_id "ENSMUST00000019405.4"; exon_number "16"; exon_id "ENSMUSE00001393495.2"; gene_type "protein_coding"; gene_name "Map1s"; transcript_type "protein_coding"; transcript_name "Map1s-201"; protein_id "ENSMUSP00000019405.3"; transcript_support_level "1"; mgi_id "MGI:2443304"; tag "basic"; ccdsid "CCDS22387.1"; havana_gene "OTTMUSG00000061603.1"; havana_transcript "OTTMUST00000150284.1";
chr8	HAVANA	stop_codon	71369849	71369851	.	+	.	gene_id "ENSMUSG00000019261.4"; transcript_id "ENSMUST00000019405.4"; exon_number "17"; exon_id "2503";
chr8	HAVANA	UTR	71369849	71370171	.	+	.	gene_id "ENSMUSG00000019261.4"; transcript_id "ENSMUST00000019405.4"; exon_number "18"; exon_id "2504";
chr8	HAVANA	transcript	71358888	71360798	.	+	.	gene_id "ENSMUSG00000019261.4"; transcript_id "ENSMUST00000212823.2"; exons "1"; gene_type "protein_coding"; gene_name "Map1s"; transcript_type "retained_intron"; transcript_name "Map1s-209"; transcript_support_level "NA"; mgi_id "MGI:2443304"; havana_gene "OTTMUSG00000061603.1"; havana_transcript "OTTMUST00000150292.1";
chr8	HAVANA	exon	71358888	71360798	.	+	.	gene_id "ENSMUSG00000019261.4"; transcript_id "ENSMUST00000212823.2"; exon_number "1"; exon_id "ENSMUSE00001389989.2"; gene_type "protein_coding"; gene_name "Map1s"; transcript_type "retained_intron"; transcript_name "Map1s-209"; transcript_support_level "NA"; mgi_id "MGI:2443304"; havana_gene "OTTMUSG00000061603.1"; havana_transcript "OTTMUST00000150292.1";
chr8	HAVANA	transcript	71358637	71370173	.	+	.	gene_id "ENSMUSG00000019261.4"; transcript_id "ENSMUST00000213083.2"; exons "5"; gene_type "protein_coding"; gene_name "Map1s"; transcript_type "retained_intron"; transcript_name "Map1s-211"; transcript_support_level "1"; mgi_id "MGI:2443304"; havana_gene "OTTMUSG00000061603.1"; havana_transcript "OTTMUST00000150290.1";
chr8	HAVANA	exon	71358637	71358771	.	+	.	gene_id "ENSMUSG00000019261.4"; transcript_id "ENSMUST00000213083.2"; exon_number "1"; exon_id "ENSMUSE00001393071.2"; gene_type "protein_coding"; gene_name "Map1s"; transcript_type "retained_intron"; transcript_name "Map1s-211"; transcript_support_level "1"; mgi_id "MGI:2443304"; havana_gene "OTTMUSG00000061603.1"; havana_transcript "OTTMUST00000150290.1";
chr8	HAVANA	exon	71363589	71365297	.	+	.	gene_id "ENSMUSG00000019261.4"; transcript_id "ENSMUST00000213083.2"; exon_number "2"; exon_id "ENSMUSE00001390885.2"; gene_type "protein_coding"; gene_name "Map1s"; transcript_type "retained_intron"; transcript_name "Map1s-211"; transcript_support_level "1"; mgi_id "MGI:2443304"; havana_gene "OTTMUSG00000061603.1"; havana_transcript "OTTMUST00000150290.1";
chr8	HAVANA	exon	71365550	71367638	.	+	.	gene_id "ENSMUSG00000019261.4"; transcript_id "ENSMUST00000213083.2"; exon_number "3"; exon_id "ENSMUSE00001390798.2"; gene_type "protein_coding"; gene_name "Map1s"; transcript_type "retained_intron"; transcript_name "Map1s-211"; transcript_support_level "1"; mgi_id "MGI:2443304"; havana_gene "OTTMUSG00000061603.1"; havana_transcript "OTTMUST00000150290.1";
chr8	HAVANA	exon	71368995	71369218	.	+	.	gene_id "ENSMUSG00000019261.4"; transcript_id "ENSMUST00000213083.2"; exon_number "4"; exon_id "ENSMUSE00001393111.2"; gene_type "protein_coding"; gene_name "Map1s"; transcript_type "retained_intron"; transcript_name "Map1s-211"; transcript_support_level "1"; mgi_id "MGI:2443304"; havana_gene "OTTMUSG00000061603.1"; havana_transcript "OTTMUST00000150290.1";
chr8	HAVANA	exon	71369696	71370173	.	+	.	gene_id "ENSMUSG00000019261.4"; transcript_id "ENSMUST00000213083.2"; exon_number "5"; exon_id "ENSMUSE00001393297.2"; gene_type "protein_coding"; gene_name "Map1s"; transcript_type "retained_intron"; transcript_name "Map1s-211"; transcript_support_level "1"; mgi_id "MGI:2443304"; havana_gene "OTTMUSG00000061603.1"; havana_transcript "OTTMUST00000150290.1";
chr8	HAVANA	gene	71701205	71725578	.	-	.	gene_id "ENSMUSG00000035439.14"; transcripts "4"; gene_type "protein_coding"; gene_name "Haus8"; mgi_id "MGI:1923728"; havana_gene "OTTMUSG00000031956.1";
chr8	IsoQuant	transcript	71703769	71725180	.	-	.	gene_id "ENSMUSG00000035439.14"; transcript_id "transcript4847.chr8.nnic"; exons "11";
chr8	IsoQuant	exon	71724928	71725180	.	-	.	gene_id "ENSMUSG00000035439.14"; transcript_id "transcript4847.chr8.nnic"; exon_number "1"; exon_id "2505";
chr8	IsoQuant	exon	71721870	71721928	.	-	.	gene_id "ENSMUSG00000035439.14"; transcript_id "transcript4847.chr8.nnic"; exon_number "2"; exon_id "ENSMUSE00001309827.2";
chr8	IsoQuant	exon	71715696	71715748	.	-	.	gene_id "ENSMUSG00000035439.14"; transcript_id "transcript4847.chr8.nnic"; exon_number "3"; exon_id "ENSMUSE00001305443.2";
chr8	IsoQuant	exon	71710000	71710069	.	-	.	gene_id "ENSMUSG00000035439.14"; transcript_id "transcript4847.chr8.nnic"; exon_number "4"; exon_id "ENSMUSE00001275413.2";
chr8	IsoQuant	exon	71709103	71709198	.	-	.	gene_id "ENSMUSG00000035439.14"; transcript_id "transcript4847.chr8.nnic"; exon_number "5"; exon_id "ENSMUSE00001206341.2";
chr8	IsoQuant	exon	71708652	71708764	.	-	.	gene_id "ENSMUSG00000035439.14"; transcript_id "transcript4847.chr8.nnic"; exon_number "6"; exon_id "ENSMUSE00000223058.4";
chr8	IsoQuant	exon	71708291	71708356	.	-	.	gene_id "ENSMUSG00000035439.14"; transcript_id "transcript4847.chr8.nnic"; exon_number "7"; exon_id "ENSMUSE00001225865.2";
chr8	IsoQuant	exon	71708051	71708209	.	-	.	gene_id "ENSMUSG00000035439.14"; transcript_id "transcript4847.chr8.nnic"; exon_number "8"; exon_id "ENSMUSE00001283872.2";
chr8	IsoQuant	exon	71707165	71707306	.	-	.	gene_id "ENSMUSG00000035439.14"; transcript_id "transcript4847.chr8.nnic"; exon_number "9"; exon_id "ENSMUSE00001214846.2";
chr8	IsoQuant	exon	71705715	71705818	.	-	.	gene_id "ENSMUSG00000035439.14"; transcript_id "transcript4847.chr8.nnic"; exon_number "10"; exon_id "2506";
chr8	IsoQuant	exon	71703769	71704188	.	-	.	gene_id "ENSMUSG00000035439.14"; transcript_id "transcript4847.chr8.nnic"; exon_number "11"; exon_id "ENSMUSE00000412309.6";
chr8	HAVANA	transcript	71703769	71725578	.	-	.	gene_id "ENSMUSG00000035439.14"; transcript_id "ENSMUST00000035960.13"; exons "11"; gene_type "protein_coding"; gene_name "Haus8"; transcript_type "protein_coding"; transcript_name "Haus8-201"; protein_id "ENSMUSP00000040802.7"; transcript_support_level "1"; mgi_id "MGI:1923728"; tag "basic"; ccdsid "CCDS52579.1"; havana_gene "OTTMUSG00000031956.1"; havana_transcript "OTTMUST00000079298.1";
chr8	HAVANA	UTR	71724957	71725578	.	-	.	gene_id "ENSMUSG00000035439.14"; transcript_id "ENSMUST00000035960.13"; exon_number "1"; exon_id "2507";
chr8	HAVANA	start_codon	71724954	71724956	.	-	.	gene_id "ENSMUSG00000035439.14"; transcript_id "ENSMUST00000035960.13"; exon_number "2"; exon_id "2508";
chr8	HAVANA	exon	71724928	71725578	.	-	.	gene_id "ENSMUSG00000035439.14"; transcript_id "ENSMUST00000035960.13"; exon_number "3"; exon_id "ENSMUSE00000763811.2"; gene_type "protein_coding"; gene_name "Haus8"; transcript_type "protein_coding"; transcript_name "Haus8-201"; protein_id "ENSMUSP00000040802.7"; transcript_support_level "1"; mgi_id "MGI:1923728"; tag "basic"; ccdsid "CCDS52579.1"; havana_gene "OTTMUSG00000031956.1"; havana_transcript "OTTMUST00000079298.1";
chr8	HAVANA	CDS	71724928	71724956	.	-	.	gene_id "ENSMUSG00000035439.14"; transcript_id "ENSMUST00000035960.13"; exon_number "4"; exon_id "2509";
chr8	HAVANA	exon	71721870	71721928	.	-	.	gene_id "ENSMUSG00000035439.14"; transcript_id "ENSMUST00000035960.13"; exon_number "5"; exon_id "ENSMUSE00001309827.2"; gene_type "protein_coding"; gene_name "Haus8"; transcript_type "protein_coding"; transcript_name "Haus8-201"; protein_id "ENSMUSP00000040802.7"; transcript_support_level "1"; mgi_id "MGI:1923728"; tag "basic"; ccdsid "CCDS52579.1"; havana_gene "OTTMUSG00000031956.1"; havana_transcript "OTTMUST00000079298.1";
chr8	HAVANA	CDS	71721870	71721928	.	-	.	gene_id "ENSMUSG00000035439.14"; transcript_id "ENSMUST00000035960.13"; exon_number "6"; exon_id "ENSMUSE00001309827.2"; gene_type "protein_coding"; gene_name "Haus8"; transcript_type "protein_coding"; transcript_name "Haus8-201"; protein_id "ENSMUSP00000040802.7"; transcript_support_level "1"; mgi_id "MGI:1923728"; tag "basic"; ccdsid "CCDS52579.1"; havana_gene "OTTMUSG00000031956.1"; havana_transcript "OTTMUST00000079298.1";
chr8	HAVANA	exon	71715696	71715748	.	-	.	gene_id "ENSMUSG00000035439.14"; transcript_id "ENSMUST00000035960.13"; exon_number "7"; exon_id "ENSMUSE00001305443.2"; gene_type "protein_coding"; gene_name "Haus8"; transcript_type "protein_coding"; transcript_name "Haus8-201"; protein_id "ENSMUSP00000040802.7"; transcript_support_level "1"; mgi_id "MGI:1923728"; tag "basic"; ccdsid "CCDS52579.1"; havana_gene "OTTMUSG00000031956.1"; havana_transcript "OTTMUST00000079298.1";
chr8	HAVANA	CDS	71715696	71715748	.	-	.	gene_id "ENSMUSG00000035439.14"; transcript_id "ENSMUST00000035960.13"; exon_number "8"; exon_id "ENSMUSE00001305443.2"; gene_type "protein_coding"; gene_name "Haus8"; transcript_type "protein_coding"; transcript_name "Haus8-201"; protein_id "ENSMUSP00000040802.7"; transcript_support_level "1"; mgi_id "MGI:1923728"; tag "basic"; ccdsid "CCDS52579.1"; havana_gene "OTTMUSG00000031956.1"; havana_transcript "OTTMUST00000079298.1";
chr8	HAVANA	exon	71710000	71710069	.	-	.	gene_id "ENSMUSG00000035439.14"; transcript_id "ENSMUST00000035960.13"; exon_number "9"; exon_id "ENSMUSE00001275413.2"; gene_type "protein_coding"; gene_name "Haus8"; transcript_type "protein_coding"; transcript_name "Haus8-201"; protein_id "ENSMUSP00000040802.7"; transcript_support_level "1"; mgi_id "MGI:1923728"; tag "basic"; ccdsid "CCDS52579.1"; havana_gene "OTTMUSG00000031956.1"; havana_transcript "OTTMUST00000079298.1";
chr8	HAVANA	CDS	71710000	71710069	.	-	.	gene_id "ENSMUSG00000035439.14"; transcript_id "ENSMUST00000035960.13"; exon_number "10"; exon_id "ENSMUSE00001275413.2"; gene_type "protein_coding"; gene_name "Haus8"; transcript_type "protein_coding"; transcript_name "Haus8-201"; protein_id "ENSMUSP00000040802.7"; transcript_support_level "1"; mgi_id "MGI:1923728"; tag "basic"; ccdsid "CCDS52579.1"; havana_gene "OTTMUSG00000031956.1"; havana_transcript "OTTMUST00000079298.1";
chr8	HAVANA	exon	71709103	71709198	.	-	.	gene_id "ENSMUSG00000035439.14"; transcript_id "ENSMUST00000035960.13"; exon_number "11"; exon_id "ENSMUSE00001206341.2"; gene_type "protein_coding"; gene_name "Haus8"; transcript_type "protein_coding"; transcript_name "Haus8-201"; protein_id "ENSMUSP00000040802.7"; transcript_support_level "1"; mgi_id "MGI:1923728"; tag "basic"; ccdsid "CCDS52579.1"; havana_gene "OTTMUSG00000031956.1"; havana_transcript "OTTMUST00000079298.1";
chr8	HAVANA	CDS	71709103	71709198	.	-	.	gene_id "ENSMUSG00000035439.14"; transcript_id "ENSMUST00000035960.13"; exon_number "12"; exon_id "ENSMUSE00001206341.2"; gene_type "protein_coding"; gene_name "Haus8"; transcript_type "protein_coding"; transcript_name "Haus8-201"; protein_id "ENSMUSP00000040802.7"; transcript_support_level "1"; mgi_id "MGI:1923728"; tag "basic"; ccdsid "CCDS52579.1"; havana_gene "OTTMUSG00000031956.1"; havana_transcript "OTTMUST00000079298.1";
chr8	HAVANA	exon	71708652	71708764	.	-	.	gene_id "ENSMUSG00000035439.14"; transcript_id "ENSMUST00000035960.13"; exon_number "13"; exon_id "ENSMUSE00000223058.4"; gene_type "protein_coding"; gene_name "Haus8"; transcript_type "protein_coding"; transcript_name "Haus8-201"; protein_id "ENSMUSP00000040802.7"; transcript_support_level "1"; mgi_id "MGI:1923728"; tag "basic"; ccdsid "CCDS52579.1"; havana_gene "OTTMUSG00000031956.1"; havana_transcript "OTTMUST00000079298.1";
chr8	HAVANA	CDS	71708652	71708764	.	-	.	gene_id "ENSMUSG00000035439.14"; transcript_id "ENSMUST00000035960.13"; exon_number "14"; exon_id "ENSMUSE00000223058.4"; gene_type "protein_coding"; gene_name "Haus8"; transcript_type "protein_coding"; transcript_name "Haus8-201"; protein_id "ENSMUSP00000040802.7"; transcript_support_level "1"; mgi_id "MGI:1923728"; tag "basic"; ccdsid "CCDS52579.1"; havana_gene "OTTMUSG00000031956.1"; havana_transcript "OTTMUST00000079298.1";
chr8	HAVANA	exon	71708291	71708356	.	-	.	gene_id "ENSMUSG00000035439.14"; transcript_id "ENSMUST00000035960.13"; exon_number "15"; exon_id "ENSMUSE00001225865.2"; gene_type "protein_coding"; gene_name "Haus8"; transcript_type "protein_coding"; transcript_name "Haus8-201"; protein_id "ENSMUSP00000040802.7"; transcript_support_level "1"; mgi_id "MGI:1923728"; tag "basic"; ccdsid "CCDS52579.1"; havana_gene "OTTMUSG00000031956.1"; havana_transcript "OTTMUST00000079298.1";
chr8	HAVANA	CDS	71708291	71708356	.	-	.	gene_id "ENSMUSG00000035439.14"; transcript_id "ENSMUST00000035960.13"; exon_number "16"; exon_id "ENSMUSE00001225865.2"; gene_type "protein_coding"; gene_name "Haus8"; transcript_type "protein_coding"; transcript_name "Haus8-201"; protein_id "ENSMUSP00000040802.7"; transcript_support_level "1"; mgi_id "MGI:1923728"; tag "basic"; ccdsid "CCDS52579.1"; havana_gene "OTTMUSG00000031956.1"; havana_transcript "OTTMUST00000079298.1";
chr8	HAVANA	exon	71708051	71708209	.	-	.	gene_id "ENSMUSG00000035439.14"; transcript_id "ENSMUST00000035960.13"; exon_number "17"; exon_id "ENSMUSE00001283872.2"; gene_type "protein_coding"; gene_name "Haus8"; transcript_type "protein_coding"; transcript_name "Haus8-201"; protein_id "ENSMUSP00000040802.7"; transcript_support_level "1"; mgi_id "MGI:1923728"; tag "basic"; ccdsid "CCDS52579.1"; havana_gene "OTTMUSG00000031956.1"; havana_transcript "OTTMUST00000079298.1";
chr8	HAVANA	CDS	71708051	71708209	.	-	.	gene_id "ENSMUSG00000035439.14"; transcript_id "ENSMUST00000035960.13"; exon_number "18"; exon_id "ENSMUSE00001283872.2"; gene_type "protein_coding"; gene_name "Haus8"; transcript_type "protein_coding"; transcript_name "Haus8-201"; protein_id "ENSMUSP00000040802.7"; transcript_support_level "1"; mgi_id "MGI:1923728"; tag "basic"; ccdsid "CCDS52579.1"; havana_gene "OTTMUSG00000031956.1"; havana_transcript "OTTMUST00000079298.1";
chr8	HAVANA	exon	71707165	71707306	.	-	.	gene_id "ENSMUSG00000035439.14"; transcript_id "ENSMUST00000035960.13"; exon_number "19"; exon_id "ENSMUSE00001214846.2"; gene_type "protein_coding"; gene_name "Haus8"; transcript_type "protein_coding"; transcript_name "Haus8-201"; protein_id "ENSMUSP00000040802.7"; transcript_support_level "1"; mgi_id "MGI:1923728"; tag "basic"; ccdsid "CCDS52579.1"; havana_gene "OTTMUSG00000031956.1"; havana_transcript "OTTMUST00000079298.1";
chr8	HAVANA	CDS	71707165	71707306	.	-	.	gene_id "ENSMUSG00000035439.14"; transcript_id "ENSMUST00000035960.13"; exon_number "20"; exon_id "ENSMUSE00001214846.2"; gene_type "protein_coding"; gene_name "Haus8"; transcript_type "protein_coding"; transcript_name "Haus8-201"; protein_id "ENSMUSP00000040802.7"; transcript_support_level "1"; mgi_id "MGI:1923728"; tag "basic"; ccdsid "CCDS52579.1"; havana_gene "OTTMUSG00000031956.1"; havana_transcript "OTTMUST00000079298.1";
chr8	HAVANA	exon	71705715	71705898	.	-	.	gene_id "ENSMUSG00000035439.14"; transcript_id "ENSMUST00000035960.13"; exon_number "21"; exon_id "ENSMUSE00001272265.2"; gene_type "protein_coding"; gene_name "Haus8"; transcript_type "protein_coding"; transcript_name "Haus8-201"; protein_id "ENSMUSP00000040802.7"; transcript_support_level "1"; mgi_id "MGI:1923728"; tag "basic"; ccdsid "CCDS52579.1"; havana_gene "OTTMUSG00000031956.1"; havana_transcript "OTTMUST00000079298.1";
chr8	HAVANA	CDS	71705715	71705898	.	-	.	gene_id "ENSMUSG00000035439.14"; transcript_id "ENSMUST00000035960.13"; exon_number "22"; exon_id "ENSMUSE00001272265.2"; gene_type "protein_coding"; gene_name "Haus8"; transcript_type "protein_coding"; transcript_name "Haus8-201"; protein_id "ENSMUSP00000040802.7"; transcript_support_level "1"; mgi_id "MGI:1923728"; tag "basic"; ccdsid "CCDS52579.1"; havana_gene "OTTMUSG00000031956.1"; havana_transcript "OTTMUST00000079298.1";
chr8	HAVANA	CDS	71704041	71704188	.	-	.	gene_id "ENSMUSG00000035439.14"; transcript_id "ENSMUST00000035960.13"; exon_number "23"; exon_id "2510";
chr8	HAVANA	stop_codon	71704038	71704040	.	-	.	gene_id "ENSMUSG00000035439.14"; transcript_id "ENSMUST00000035960.13"; exon_number "24"; exon_id "2511";
chr8	HAVANA	exon	71703769	71704188	.	-	.	gene_id "ENSMUSG00000035439.14"; transcript_id "ENSMUST00000035960.13"; exon_number "25"; exon_id "ENSMUSE00000412309.6"; gene_type "protein_coding"; gene_name "Haus8"; transcript_type "protein_coding"; transcript_name "Haus8-201"; protein_id "ENSMUSP00000040802.7"; transcript_support_level "1"; mgi_id "MGI:1923728"; tag "basic"; ccdsid "CCDS52579.1"; havana_gene "OTTMUSG00000031956.1"; havana_transcript "OTTMUST00000079298.1";
chr8	HAVANA	UTR	71703769	71704040	.	-	.	gene_id "ENSMUSG00000035439.14"; transcript_id "ENSMUST00000035960.13"; exon_number "26"; exon_id "2512";
chr8	IsoQuant	transcript	71703769	71725305	.	-	.	gene_id "ENSMUSG00000035439.14"; transcript_id "transcript4851.chr8.nic"; exons "10";
chr8	IsoQuant	exon	71724928	71725305	.	-	.	gene_id "ENSMUSG00000035439.14"; transcript_id "transcript4851.chr8.nic"; exon_number "1"; exon_id "2513";
chr8	IsoQuant	exon	71715696	71715748	.	-	.	gene_id "ENSMUSG00000035439.14"; transcript_id "transcript4851.chr8.nic"; exon_number "2"; exon_id "ENSMUSE00001305443.2";
chr8	IsoQuant	exon	71710000	71710069	.	-	.	gene_id "ENSMUSG00000035439.14"; transcript_id "transcript4851.chr8.nic"; exon_number "3"; exon_id "ENSMUSE00001275413.2";
chr8	IsoQuant	exon	71709103	71709198	.	-	.	gene_id "ENSMUSG00000035439.14"; transcript_id "transcript4851.chr8.nic"; exon_number "4"; exon_id "ENSMUSE00001206341.2";
chr8	IsoQuant	exon	71708652	71708764	.	-	.	gene_id "ENSMUSG00000035439.14"; transcript_id "transcript4851.chr8.nic"; exon_number "5"; exon_id "ENSMUSE00000223058.4";
chr8	IsoQuant	exon	71708291	71708356	.	-	.	gene_id "ENSMUSG00000035439.14"; transcript_id "transcript4851.chr8.nic"; exon_number "6"; exon_id "ENSMUSE00001225865.2";
chr8	IsoQuant	exon	71708051	71708209	.	-	.	gene_id "ENSMUSG00000035439.14"; transcript_id "transcript4851.chr8.nic"; exon_number "7"; exon_id "ENSMUSE00001283872.2";
chr8	IsoQuant	exon	71707165	71707306	.	-	.	gene_id "ENSMUSG00000035439.14"; transcript_id "transcript4851.chr8.nic"; exon_number "8"; exon_id "ENSMUSE00001214846.2";
chr8	IsoQuant	exon	71705715	71705898	.	-	.	gene_id "ENSMUSG00000035439.14"; transcript_id "transcript4851.chr8.nic"; exon_number "9"; exon_id "ENSMUSE00001272265.2";
chr8	IsoQuant	exon	71703769	71704188	.	-	.	gene_id "ENSMUSG00000035439.14"; transcript_id "transcript4851.chr8.nic"; exon_number "10"; exon_id "ENSMUSE00000412309.6";
chr8	HAVANA	transcript	71703769	71725020	.	-	.	gene_id "ENSMUSG00000035439.14"; transcript_id "ENSMUST00000110071.3"; exons "11"; gene_type "protein_coding"; gene_name "Haus8"; transcript_type "protein_coding"; transcript_name "Haus8-202"; protein_id "ENSMUSP00000105698.3"; transcript_support_level "1"; mgi_id "MGI:1923728"; tag "basic"; ccdsid "CCDS22389.1"; havana_gene "OTTMUSG00000031956.1"; havana_transcript "OTTMUST00000079299.1";
chr8	HAVANA	UTR	71724957	71725020	.	-	.	gene_id "ENSMUSG00000035439.14"; transcript_id "ENSMUST00000110071.3"; exon_number "1"; exon_id "2514";
chr8	HAVANA	start_codon	71724954	71724956	.	-	.	gene_id "ENSMUSG00000035439.14"; transcript_id "ENSMUST00000110071.3"; exon_number "2"; exon_id "chr8.2508";
chr8	HAVANA	exon	71724928	71725020	.	-	.	gene_id "ENSMUSG00000035439.14"; transcript_id "ENSMUST00000110071.3"; exon_number "3"; exon_id "ENSMUSE00000607215.3"; gene_type "protein_coding"; gene_name "Haus8"; transcript_type "protein_coding"; transcript_name "Haus8-202"; protein_id "ENSMUSP00000105698.3"; transcript_support_level "1"; mgi_id "MGI:1923728"; tag "basic"; ccdsid "CCDS22389.1"; havana_gene "OTTMUSG00000031956.1"; havana_transcript "OTTMUST00000079299.1";
chr8	HAVANA	CDS	71724928	71724956	.	-	.	gene_id "ENSMUSG00000035439.14"; transcript_id "ENSMUST00000110071.3"; exon_number "4"; exon_id "chr8.2509";
chr8	HAVANA	exon	71721870	71721928	.	-	.	gene_id "ENSMUSG00000035439.14"; transcript_id "ENSMUST00000110071.3"; exon_number "5"; exon_id "ENSMUSE00001309827.2"; gene_type "protein_coding"; gene_name "Haus8"; transcript_type "protein_coding"; transcript_name "Haus8-202"; protein_id "ENSMUSP00000105698.3"; transcript_support_level "1"; mgi_id "MGI:1923728"; tag "basic"; ccdsid "CCDS22389.1"; havana_gene "OTTMUSG00000031956.1"; havana_transcript "OTTMUST00000079299.1";
chr8	HAVANA	CDS	71721870	71721928	.	-	.	gene_id "ENSMUSG00000035439.14"; transcript_id "ENSMUST00000110071.3"; exon_number "6"; exon_id "ENSMUSE00001309827.2"; gene_type "protein_coding"; gene_name "Haus8"; transcript_type "protein_coding"; transcript_name "Haus8-202"; protein_id "ENSMUSP00000105698.3"; transcript_support_level "1"; mgi_id "MGI:1923728"; tag "basic"; ccdsid "CCDS22389.1"; havana_gene "OTTMUSG00000031956.1"; havana_transcript "OTTMUST00000079299.1";
chr8	HAVANA	exon	71715696	71715748	.	-	.	gene_id "ENSMUSG00000035439.14"; transcript_id "ENSMUST00000110071.3"; exon_number "7"; exon_id "ENSMUSE00001305443.2"; gene_type "protein_coding"; gene_name "Haus8"; transcript_type "protein_coding"; transcript_name "Haus8-202"; protein_id "ENSMUSP00000105698.3"; transcript_support_level "1"; mgi_id "MGI:1923728"; tag "basic"; ccdsid "CCDS22389.1"; havana_gene "OTTMUSG00000031956.1"; havana_transcript "OTTMUST00000079299.1";
chr8	HAVANA	CDS	71715696	71715748	.	-	.	gene_id "ENSMUSG00000035439.14"; transcript_id "ENSMUST00000110071.3"; exon_number "8"; exon_id "ENSMUSE00001305443.2"; gene_type "protein_coding"; gene_name "Haus8"; transcript_type "protein_coding"; transcript_name "Haus8-202"; protein_id "ENSMUSP00000105698.3"; transcript_support_level "1"; mgi_id "MGI:1923728"; tag "basic"; ccdsid "CCDS22389.1"; havana_gene "OTTMUSG00000031956.1"; havana_transcript "OTTMUST00000079299.1";
chr8	HAVANA	exon	71710000	71710069	.	-	.	gene_id "ENSMUSG00000035439.14"; transcript_id "ENSMUST00000110071.3"; exon_number "9"; exon_id "ENSMUSE00001275413.2"; gene_type "protein_coding"; gene_name "Haus8"; transcript_type "protein_coding"; transcript_name "Haus8-202"; protein_id "ENSMUSP00000105698.3"; transcript_support_level "1"; mgi_id "MGI:1923728"; tag "basic"; ccdsid "CCDS22389.1"; havana_gene "OTTMUSG00000031956.1"; havana_transcript "OTTMUST00000079299.1";
chr8	HAVANA	CDS	71710000	71710069	.	-	.	gene_id "ENSMUSG00000035439.14"; transcript_id "ENSMUST00000110071.3"; exon_number "10"; exon_id "ENSMUSE00001275413.2"; gene_type "protein_coding"; gene_name "Haus8"; transcript_type "protein_coding"; transcript_name "Haus8-202"; protein_id "ENSMUSP00000105698.3"; transcript_support_level "1"; mgi_id "MGI:1923728"; tag "basic"; ccdsid "CCDS22389.1"; havana_gene "OTTMUSG00000031956.1"; havana_transcript "OTTMUST00000079299.1";
chr8	HAVANA	exon	71709103	71709195	.	-	.	gene_id "ENSMUSG00000035439.14"; transcript_id "ENSMUST00000110071.3"; exon_number "11"; exon_id "ENSMUSE00000223065.5"; gene_type "protein_coding"; gene_name "Haus8"; transcript_type "protein_coding"; transcript_name "Haus8-202"; protein_id "ENSMUSP00000105698.3"; transcript_support_level "1"; mgi_id "MGI:1923728"; tag "basic"; ccdsid "CCDS22389.1"; havana_gene "OTTMUSG00000031956.1"; havana_transcript "OTTMUST00000079299.1";
chr8	HAVANA	CDS	71709103	71709195	.	-	.	gene_id "ENSMUSG00000035439.14"; transcript_id "ENSMUST00000110071.3"; exon_number "12"; exon_id "ENSMUSE00000223065.5"; gene_type "protein_coding"; gene_name "Haus8"; transcript_type "protein_coding"; transcript_name "Haus8-202"; protein_id "ENSMUSP00000105698.3"; transcript_support_level "1"; mgi_id "MGI:1923728"; tag "basic"; ccdsid "CCDS22389.1"; havana_gene "OTTMUSG00000031956.1"; havana_transcript "OTTMUST00000079299.1";
chr8	HAVANA	exon	71708652	71708764	.	-	.	gene_id "ENSMUSG00000035439.14"; transcript_id "ENSMUST00000110071.3"; exon_number "13"; exon_id "ENSMUSE00000223058.4"; gene_type "protein_coding"; gene_name "Haus8"; transcript_type "protein_coding"; transcript_name "Haus8-202"; protein_id "ENSMUSP00000105698.3"; transcript_support_level "1"; mgi_id "MGI:1923728"; tag "basic"; ccdsid "CCDS22389.1"; havana_gene "OTTMUSG00000031956.1"; havana_transcript "OTTMUST00000079299.1";
chr8	HAVANA	CDS	71708652	71708764	.	-	.	gene_id "ENSMUSG00000035439.14"; transcript_id "ENSMUST00000110071.3"; exon_number "14"; exon_id "ENSMUSE00000223058.4"; gene_type "protein_coding"; gene_name "Haus8"; transcript_type "protein_coding"; transcript_name "Haus8-202"; protein_id "ENSMUSP00000105698.3"; transcript_support_level "1"; mgi_id "MGI:1923728"; tag "basic"; ccdsid "CCDS22389.1"; havana_gene "OTTMUSG00000031956.1"; havana_transcript "OTTMUST00000079299.1";
chr8	HAVANA	exon	71708291	71708356	.	-	.	gene_id "ENSMUSG00000035439.14"; transcript_id "ENSMUST00000110071.3"; exon_number "15"; exon_id "ENSMUSE00001225865.2"; gene_type "protein_coding"; gene_name "Haus8"; transcript_type "protein_coding"; transcript_name "Haus8-202"; protein_id "ENSMUSP00000105698.3"; transcript_support_level "1"; mgi_id "MGI:1923728"; tag "basic"; ccdsid "CCDS22389.1"; havana_gene "OTTMUSG00000031956.1"; havana_transcript "OTTMUST00000079299.1";
chr8	HAVANA	CDS	71708291	71708356	.	-	.	gene_id "ENSMUSG00000035439.14"; transcript_id "ENSMUST00000110071.3"; exon_number "16"; exon_id "ENSMUSE00001225865.2"; gene_type "protein_coding"; gene_name "Haus8"; transcript_type "protein_coding"; transcript_name "Haus8-202"; protein_id "ENSMUSP00000105698.3"; transcript_support_level "1"; mgi_id "MGI:1923728"; tag "basic"; ccdsid "CCDS22389.1"; havana_gene "OTTMUSG00000031956.1"; havana_transcript "OTTMUST00000079299.1";
chr8	HAVANA	exon	71708051	71708209	.	-	.	gene_id "ENSMUSG00000035439.14"; transcript_id "ENSMUST00000110071.3"; exon_number "17"; exon_id "ENSMUSE00001283872.2"; gene_type "protein_coding"; gene_name "Haus8"; transcript_type "protein_coding"; transcript_name "Haus8-202"; protein_id "ENSMUSP00000105698.3"; transcript_support_level "1"; mgi_id "MGI:1923728"; tag "basic"; ccdsid "CCDS22389.1"; havana_gene "OTTMUSG00000031956.1"; havana_transcript "OTTMUST00000079299.1";
chr8	HAVANA	CDS	71708051	71708209	.	-	.	gene_id "ENSMUSG00000035439.14"; transcript_id "ENSMUST00000110071.3"; exon_number "18"; exon_id "ENSMUSE00001283872.2"; gene_type "protein_coding"; gene_name "Haus8"; transcript_type "protein_coding"; transcript_name "Haus8-202"; protein_id "ENSMUSP00000105698.3"; transcript_support_level "1"; mgi_id "MGI:1923728"; tag "basic"; ccdsid "CCDS22389.1"; havana_gene "OTTMUSG00000031956.1"; havana_transcript "OTTMUST00000079299.1";
chr8	HAVANA	exon	71707165	71707306	.	-	.	gene_id "ENSMUSG00000035439.14"; transcript_id "ENSMUST00000110071.3"; exon_number "19"; exon_id "ENSMUSE00001214846.2"; gene_type "protein_coding"; gene_name "Haus8"; transcript_type "protein_coding"; transcript_name "Haus8-202"; protein_id "ENSMUSP00000105698.3"; transcript_support_level "1"; mgi_id "MGI:1923728"; tag "basic"; ccdsid "CCDS22389.1"; havana_gene "OTTMUSG00000031956.1"; havana_transcript "OTTMUST00000079299.1";
chr8	HAVANA	CDS	71707165	71707306	.	-	.	gene_id "ENSMUSG00000035439.14"; transcript_id "ENSMUST00000110071.3"; exon_number "20"; exon_id "ENSMUSE00001214846.2"; gene_type "protein_coding"; gene_name "Haus8"; transcript_type "protein_coding"; transcript_name "Haus8-202"; protein_id "ENSMUSP00000105698.3"; transcript_support_level "1"; mgi_id "MGI:1923728"; tag "basic"; ccdsid "CCDS22389.1"; havana_gene "OTTMUSG00000031956.1"; havana_transcript "OTTMUST00000079299.1";
chr8	HAVANA	exon	71705715	71705898	.	-	.	gene_id "ENSMUSG00000035439.14"; transcript_id "ENSMUST00000110071.3"; exon_number "21"; exon_id "ENSMUSE00001272265.2"; gene_type "protein_coding"; gene_name "Haus8"; transcript_type "protein_coding"; transcript_name "Haus8-202"; protein_id "ENSMUSP00000105698.3"; transcript_support_level "1"; mgi_id "MGI:1923728"; tag "basic"; ccdsid "CCDS22389.1"; havana_gene "OTTMUSG00000031956.1"; havana_transcript "OTTMUST00000079299.1";
chr8	HAVANA	CDS	71705715	71705898	.	-	.	gene_id "ENSMUSG00000035439.14"; transcript_id "ENSMUST00000110071.3"; exon_number "22"; exon_id "ENSMUSE00001272265.2"; gene_type "protein_coding"; gene_name "Haus8"; transcript_type "protein_coding"; transcript_name "Haus8-202"; protein_id "ENSMUSP00000105698.3"; transcript_support_level "1"; mgi_id "MGI:1923728"; tag "basic"; ccdsid "CCDS22389.1"; havana_gene "OTTMUSG00000031956.1"; havana_transcript "OTTMUST00000079299.1";
chr8	HAVANA	CDS	71704041	71704188	.	-	.	gene_id "ENSMUSG00000035439.14"; transcript_id "ENSMUST00000110071.3"; exon_number "23"; exon_id "chr8.2510";
chr8	HAVANA	stop_codon	71704038	71704040	.	-	.	gene_id "ENSMUSG00000035439.14"; transcript_id "ENSMUST00000110071.3"; exon_number "24"; exon_id "chr8.2511";
chr8	HAVANA	exon	71703769	71704188	.	-	.	gene_id "ENSMUSG00000035439.14"; transcript_id "ENSMUST00000110071.3"; exon_number "25"; exon_id "ENSMUSE00000412309.6"; gene_type "protein_coding"; gene_name "Haus8"; transcript_type "protein_coding"; transcript_name "Haus8-202"; protein_id "ENSMUSP00000105698.3"; transcript_support_level "1"; mgi_id "MGI:1923728"; tag "basic"; ccdsid "CCDS22389.1"; havana_gene "OTTMUSG00000031956.1"; havana_transcript "OTTMUST00000079299.1";
chr8	HAVANA	UTR	71703769	71704040	.	-	.	gene_id "ENSMUSG00000035439.14"; transcript_id "ENSMUST00000110071.3"; exon_number "26"; exon_id "chr8.2512";
chr8	IsoQuant	gene	71722981	71725149	.	-	.	gene_id "novel_gene_chr8_4863"; transcripts "1";
```
