## Supplementary material for "Evaluating the reliability of tools for mRNA annotation and IRES studies": Isoquant de novo transcript models.: OUT.transcript_models.gtf (part 106 of 229)

```
chr8	IsoQuant	transcript	71722981	71725149	.	-	.	gene_id "novel_gene_chr8_4863"; transcript_id "transcript4862.chr8.nnic"; exons "1";
chr8	IsoQuant	exon	71722981	71725149	.	-	.	gene_id "novel_gene_chr8_4863"; transcript_id "transcript4862.chr8.nnic"; exon_number "1"; exon_id "2515";
chr8	HAVANA	gene	71725313	71813357	.	+	.	gene_id "ENSMUSG00000004677.19"; transcripts "7"; gene_type "protein_coding"; gene_name "Myo9b"; mgi_id "MGI:106624"; havana_gene "OTTMUSG00000062152.1";
chr8	IsoQuant	transcript	71725313	71813356	.	+	.	gene_id "ENSMUSG00000004677.19"; transcript_id "transcript4864.chr8.nnic"; exons "42";
chr8	IsoQuant	exon	71725313	71725473	.	+	.	gene_id "ENSMUSG00000004677.19"; transcript_id "transcript4864.chr8.nnic"; exon_number "1"; exon_id "2516";
chr8	IsoQuant	exon	71742886	71743780	.	+	.	gene_id "ENSMUSG00000004677.19"; transcript_id "transcript4864.chr8.nnic"; exon_number "2"; exon_id "ENSMUSE00000581930.5";
chr8	IsoQuant	exon	71767769	71767863	.	+	.	gene_id "ENSMUSG00000004677.19"; transcript_id "transcript4864.chr8.nnic"; exon_number "3"; exon_id "ENSMUSE00000460873.3";
chr8	IsoQuant	exon	71774426	71774488	.	+	.	gene_id "ENSMUSG00000004677.19"; transcript_id "transcript4864.chr8.nnic"; exon_number "4"; exon_id "ENSMUSE00000213406.4";
chr8	IsoQuant	exon	71775578	71775677	.	+	.	gene_id "ENSMUSG00000004677.19"; transcript_id "transcript4864.chr8.nnic"; exon_number "5"; exon_id "ENSMUSE00000213413.4";
chr8	IsoQuant	exon	71775909	71776009	.	+	.	gene_id "ENSMUSG00000004677.19"; transcript_id "transcript4864.chr8.nnic"; exon_number "6"; exon_id "ENSMUSE00000213402.4";
chr8	IsoQuant	exon	71776508	71776637	.	+	.	gene_id "ENSMUSG00000004677.19"; transcript_id "transcript4864.chr8.nnic"; exon_number "7"; exon_id "ENSMUSE00000213399.4";
chr8	IsoQuant	exon	71778497	71778586	.	+	.	gene_id "ENSMUSG00000004677.19"; transcript_id "transcript4864.chr8.nnic"; exon_number "8"; exon_id "ENSMUSE00000213415.4";
chr8	IsoQuant	exon	71780524	71780640	.	+	.	gene_id "ENSMUSG00000004677.19"; transcript_id "transcript4864.chr8.nnic"; exon_number "9"; exon_id "ENSMUSE00000213417.4";
chr8	IsoQuant	exon	71781190	71781324	.	+	.	gene_id "ENSMUSG00000004677.19"; transcript_id "transcript4864.chr8.nnic"; exon_number "10"; exon_id "ENSMUSE00000213408.4";
chr8	IsoQuant	exon	71783352	71783473	.	+	.	gene_id "ENSMUSG00000004677.19"; transcript_id "transcript4864.chr8.nnic"; exon_number "11"; exon_id "ENSMUSE00000213412.4";
chr8	IsoQuant	exon	71785898	71786039	.	+	.	gene_id "ENSMUSG00000004677.19"; transcript_id "transcript4864.chr8.nnic"; exon_number "12"; exon_id "ENSMUSE00000213414.4";
chr8	IsoQuant	exon	71786271	71786475	.	+	.	gene_id "ENSMUSG00000004677.19"; transcript_id "transcript4864.chr8.nnic"; exon_number "13"; exon_id "ENSMUSE00000213409.4";
chr8	IsoQuant	exon	71786957	71787038	.	+	.	gene_id "ENSMUSG00000004677.19"; transcript_id "transcript4864.chr8.nnic"; exon_number "14"; exon_id "ENSMUSE00001474435.1";
chr8	IsoQuant	exon	71789520	71789609	.	+	.	gene_id "ENSMUSG00000004677.19"; transcript_id "transcript4864.chr8.nnic"; exon_number "15"; exon_id "ENSMUSE00001474434.1";
chr8	IsoQuant	exon	71791551	71791664	.	+	.	gene_id "ENSMUSG00000004677.19"; transcript_id "transcript4864.chr8.nnic"; exon_number "16"; exon_id "ENSMUSE00000222655.4";
chr8	IsoQuant	exon	71793404	71793443	.	+	.	gene_id "ENSMUSG00000004677.19"; transcript_id "transcript4864.chr8.nnic"; exon_number "17"; exon_id "ENSMUSE00000222647.4";
chr8	IsoQuant	exon	71795406	71795528	.	+	.	gene_id "ENSMUSG00000004677.19"; transcript_id "transcript4864.chr8.nnic"; exon_number "18"; exon_id "ENSMUSE00000222639.4";
chr8	IsoQuant	exon	71796257	71796337	.	+	.	gene_id "ENSMUSG00000004677.19"; transcript_id "transcript4864.chr8.nnic"; exon_number "19"; exon_id "ENSMUSE00000222629.4";
chr8	IsoQuant	exon	71796734	71796844	.	+	.	gene_id "ENSMUSG00000004677.19"; transcript_id "transcript4864.chr8.nnic"; exon_number "20"; exon_id "ENSMUSE00000222618.4";
chr8	IsoQuant	exon	71798674	71798796	.	+	.	gene_id "ENSMUSG00000004677.19"; transcript_id "transcript4864.chr8.nnic"; exon_number "21"; exon_id "ENSMUSE00000222611.4";
chr8	IsoQuant	exon	71800258	71800574	.	+	.	gene_id "ENSMUSG00000004677.19"; transcript_id "transcript4864.chr8.nnic"; exon_number "22"; exon_id "ENSMUSE00000222603.4";
chr8	IsoQuant	exon	71800975	71801555	.	+	.	gene_id "ENSMUSG00000004677.19"; transcript_id "transcript4864.chr8.nnic"; exon_number "23"; exon_id "2517";
chr8	IsoQuant	exon	71801589	71801838	.	+	.	gene_id "ENSMUSG00000004677.19"; transcript_id "transcript4864.chr8.nnic"; exon_number "24"; exon_id "2518";
chr8	IsoQuant	exon	71802779	71802833	.	+	.	gene_id "ENSMUSG00000004677.19"; transcript_id "transcript4864.chr8.nnic"; exon_number "25"; exon_id "ENSMUSE00001474439.1";
chr8	IsoQuant	exon	71803571	71803692	.	+	.	gene_id "ENSMUSG00000004677.19"; transcript_id "transcript4864.chr8.nnic"; exon_number "26"; exon_id "ENSMUSE00000222575.4";
chr8	IsoQuant	exon	71804531	71804658	.	+	.	gene_id "ENSMUSG00000004677.19"; transcript_id "transcript4864.chr8.nnic"; exon_number "27"; exon_id "ENSMUSE00000222569.4";
chr8	IsoQuant	exon	71804814	71804989	.	+	.	gene_id "ENSMUSG00000004677.19"; transcript_id "transcript4864.chr8.nnic"; exon_number "28"; exon_id "ENSMUSE00000222563.4";
chr8	IsoQuant	exon	71806386	71806484	.	+	.	gene_id "ENSMUSG00000004677.19"; transcript_id "transcript4864.chr8.nnic"; exon_number "29"; exon_id "ENSMUSE00000222555.4";
chr8	IsoQuant	exon	71806606	71806779	.	+	.	gene_id "ENSMUSG00000004677.19"; transcript_id "transcript4864.chr8.nnic"; exon_number "30"; exon_id "ENSMUSE00000222547.4";
chr8	IsoQuant	exon	71807158	71807199	.	+	.	gene_id "ENSMUSG00000004677.19"; transcript_id "transcript4864.chr8.nnic"; exon_number "31"; exon_id "ENSMUSE00000902082.2";
chr8	IsoQuant	exon	71807360	71807471	.	+	.	gene_id "ENSMUSG00000004677.19"; transcript_id "transcript4864.chr8.nnic"; exon_number "32"; exon_id "ENSMUSE00000222537.4";
chr8	IsoQuant	exon	71807882	71807955	.	+	.	gene_id "ENSMUSG00000004677.19"; transcript_id "transcript4864.chr8.nnic"; exon_number "33"; exon_id "ENSMUSE00000222531.4";
chr8	IsoQuant	exon	71808339	71808531	.	+	.	gene_id "ENSMUSG00000004677.19"; transcript_id "transcript4864.chr8.nnic"; exon_number "34"; exon_id "ENSMUSE00000222523.4";
chr8	IsoQuant	exon	71808610	71808738	.	+	.	gene_id "ENSMUSG00000004677.19"; transcript_id "transcript4864.chr8.nnic"; exon_number "35"; exon_id "ENSMUSE00000222516.4";
chr8	IsoQuant	exon	71808929	71809034	.	+	.	gene_id "ENSMUSG00000004677.19"; transcript_id "transcript4864.chr8.nnic"; exon_number "36"; exon_id "ENSMUSE00000636212.2";
chr8	IsoQuant	exon	71809165	71809296	.	+	.	gene_id "ENSMUSG00000004677.19"; transcript_id "transcript4864.chr8.nnic"; exon_number "37"; exon_id "ENSMUSE00000222504.4";
chr8	IsoQuant	exon	71810757	71810880	.	+	.	gene_id "ENSMUSG00000004677.19"; transcript_id "transcript4864.chr8.nnic"; exon_number "38"; exon_id "ENSMUSE00000222500.4";
chr8	IsoQuant	exon	71811260	71811307	.	+	.	gene_id "ENSMUSG00000004677.19"; transcript_id "transcript4864.chr8.nnic"; exon_number "39"; exon_id "ENSMUSE00000636226.2";
chr8	IsoQuant	exon	71811607	71811737	.	+	.	gene_id "ENSMUSG00000004677.19"; transcript_id "transcript4864.chr8.nnic"; exon_number "40"; exon_id "ENSMUSE00000636207.2";
chr8	IsoQuant	exon	71811969	71812096	.	+	.	gene_id "ENSMUSG00000004677.19"; transcript_id "transcript4864.chr8.nnic"; exon_number "41"; exon_id "ENSMUSE00001474438.1";
chr8	IsoQuant	exon	71812202	71813356	.	+	.	gene_id "ENSMUSG00000004677.19"; transcript_id "transcript4864.chr8.nnic"; exon_number "42"; exon_id "ENSMUSE00000636224.3";
chr8	IsoQuant	transcript	71725313	71813356	.	+	.	gene_id "ENSMUSG00000004677.19"; transcript_id "transcript4865.chr8.nnic"; exons "42";
chr8	IsoQuant	exon	71725313	71725473	.	+	.	gene_id "ENSMUSG00000004677.19"; transcript_id "transcript4865.chr8.nnic"; exon_number "1"; exon_id "chr8.2516";
chr8	IsoQuant	exon	71742886	71743780	.	+	.	gene_id "ENSMUSG00000004677.19"; transcript_id "transcript4865.chr8.nnic"; exon_number "2"; exon_id "ENSMUSE00000581930.5";
chr8	IsoQuant	exon	71767769	71767863	.	+	.	gene_id "ENSMUSG00000004677.19"; transcript_id "transcript4865.chr8.nnic"; exon_number "3"; exon_id "ENSMUSE00000460873.3";
chr8	IsoQuant	exon	71774426	71774488	.	+	.	gene_id "ENSMUSG00000004677.19"; transcript_id "transcript4865.chr8.nnic"; exon_number "4"; exon_id "ENSMUSE00000213406.4";
chr8	IsoQuant	exon	71775578	71775677	.	+	.	gene_id "ENSMUSG00000004677.19"; transcript_id "transcript4865.chr8.nnic"; exon_number "5"; exon_id "ENSMUSE00000213413.4";
chr8	IsoQuant	exon	71775909	71776009	.	+	.	gene_id "ENSMUSG00000004677.19"; transcript_id "transcript4865.chr8.nnic"; exon_number "6"; exon_id "ENSMUSE00000213402.4";
chr8	IsoQuant	exon	71776508	71776637	.	+	.	gene_id "ENSMUSG00000004677.19"; transcript_id "transcript4865.chr8.nnic"; exon_number "7"; exon_id "ENSMUSE00000213399.4";
chr8	IsoQuant	exon	71778497	71778586	.	+	.	gene_id "ENSMUSG00000004677.19"; transcript_id "transcript4865.chr8.nnic"; exon_number "8"; exon_id "ENSMUSE00000213415.4";
chr8	IsoQuant	exon	71780524	71780640	.	+	.	gene_id "ENSMUSG00000004677.19"; transcript_id "transcript4865.chr8.nnic"; exon_number "9"; exon_id "ENSMUSE00000213417.4";
chr8	IsoQuant	exon	71781190	71781324	.	+	.	gene_id "ENSMUSG00000004677.19"; transcript_id "transcript4865.chr8.nnic"; exon_number "10"; exon_id "ENSMUSE00000213408.4";
chr8	IsoQuant	exon	71783352	71783473	.	+	.	gene_id "ENSMUSG00000004677.19"; transcript_id "transcript4865.chr8.nnic"; exon_number "11"; exon_id "ENSMUSE00000213412.4";
chr8	IsoQuant	exon	71785898	71786039	.	+	.	gene_id "ENSMUSG00000004677.19"; transcript_id "transcript4865.chr8.nnic"; exon_number "12"; exon_id "ENSMUSE00000213414.4";
chr8	IsoQuant	exon	71786271	71786475	.	+	.	gene_id "ENSMUSG00000004677.19"; transcript_id "transcript4865.chr8.nnic"; exon_number "13"; exon_id "ENSMUSE00000213409.4";
chr8	IsoQuant	exon	71786957	71787038	.	+	.	gene_id "ENSMUSG00000004677.19"; transcript_id "transcript4865.chr8.nnic"; exon_number "14"; exon_id "ENSMUSE00001474435.1";
chr8	IsoQuant	exon	71789520	71789609	.	+	.	gene_id "ENSMUSG00000004677.19"; transcript_id "transcript4865.chr8.nnic"; exon_number "15"; exon_id "ENSMUSE00001474434.1";
chr8	IsoQuant	exon	71791551	71791664	.	+	.	gene_id "ENSMUSG00000004677.19"; transcript_id "transcript4865.chr8.nnic"; exon_number "16"; exon_id "ENSMUSE00000222655.4";
chr8	IsoQuant	exon	71793404	71793443	.	+	.	gene_id "ENSMUSG00000004677.19"; transcript_id "transcript4865.chr8.nnic"; exon_number "17"; exon_id "ENSMUSE00000222647.4";
chr8	IsoQuant	exon	71795406	71795528	.	+	.	gene_id "ENSMUSG00000004677.19"; transcript_id "transcript4865.chr8.nnic"; exon_number "18"; exon_id "ENSMUSE00000222639.4";
chr8	IsoQuant	exon	71796257	71796337	.	+	.	gene_id "ENSMUSG00000004677.19"; transcript_id "transcript4865.chr8.nnic"; exon_number "19"; exon_id "ENSMUSE00000222629.4";
chr8	IsoQuant	exon	71796734	71796844	.	+	.	gene_id "ENSMUSG00000004677.19"; transcript_id "transcript4865.chr8.nnic"; exon_number "20"; exon_id "ENSMUSE00000222618.4";
chr8	IsoQuant	exon	71798674	71798796	.	+	.	gene_id "ENSMUSG00000004677.19"; transcript_id "transcript4865.chr8.nnic"; exon_number "21"; exon_id "ENSMUSE00000222611.4";
chr8	IsoQuant	exon	71800258	71800574	.	+	.	gene_id "ENSMUSG00000004677.19"; transcript_id "transcript4865.chr8.nnic"; exon_number "22"; exon_id "ENSMUSE00000222603.4";
chr8	IsoQuant	exon	71800975	71801555	.	+	.	gene_id "ENSMUSG00000004677.19"; transcript_id "transcript4865.chr8.nnic"; exon_number "23"; exon_id "chr8.2517";
chr8	IsoQuant	exon	71801589	71801838	.	+	.	gene_id "ENSMUSG00000004677.19"; transcript_id "transcript4865.chr8.nnic"; exon_number "24"; exon_id "chr8.2518";
chr8	IsoQuant	exon	71802779	71802833	.	+	.	gene_id "ENSMUSG00000004677.19"; transcript_id "transcript4865.chr8.nnic"; exon_number "25"; exon_id "ENSMUSE00001474439.1";
chr8	IsoQuant	exon	71803571	71803692	.	+	.	gene_id "ENSMUSG00000004677.19"; transcript_id "transcript4865.chr8.nnic"; exon_number "26"; exon_id "ENSMUSE00000222575.4";
chr8	IsoQuant	exon	71804531	71804658	.	+	.	gene_id "ENSMUSG00000004677.19"; transcript_id "transcript4865.chr8.nnic"; exon_number "27"; exon_id "ENSMUSE00000222569.4";
chr8	IsoQuant	exon	71804814	71804989	.	+	.	gene_id "ENSMUSG00000004677.19"; transcript_id "transcript4865.chr8.nnic"; exon_number "28"; exon_id "ENSMUSE00000222563.4";
chr8	IsoQuant	exon	71806386	71806484	.	+	.	gene_id "ENSMUSG00000004677.19"; transcript_id "transcript4865.chr8.nnic"; exon_number "29"; exon_id "ENSMUSE00000222555.4";
chr8	IsoQuant	exon	71806606	71806779	.	+	.	gene_id "ENSMUSG00000004677.19"; transcript_id "transcript4865.chr8.nnic"; exon_number "30"; exon_id "ENSMUSE00000222547.4";
chr8	IsoQuant	exon	71807158	71807199	.	+	.	gene_id "ENSMUSG00000004677.19"; transcript_id "transcript4865.chr8.nnic"; exon_number "31"; exon_id "ENSMUSE00000902082.2";
chr8	IsoQuant	exon	71807360	71807471	.	+	.	gene_id "ENSMUSG00000004677.19"; transcript_id "transcript4865.chr8.nnic"; exon_number "32"; exon_id "ENSMUSE00000222537.4";
chr8	IsoQuant	exon	71807882	71807955	.	+	.	gene_id "ENSMUSG00000004677.19"; transcript_id "transcript4865.chr8.nnic"; exon_number "33"; exon_id "ENSMUSE00000222531.4";
chr8	IsoQuant	exon	71808339	71808531	.	+	.	gene_id "ENSMUSG00000004677.19"; transcript_id "transcript4865.chr8.nnic"; exon_number "34"; exon_id "ENSMUSE00000222523.4";
chr8	IsoQuant	exon	71808610	71808738	.	+	.	gene_id "ENSMUSG00000004677.19"; transcript_id "transcript4865.chr8.nnic"; exon_number "35"; exon_id "ENSMUSE00000222516.4";
chr8	IsoQuant	exon	71808929	71809034	.	+	.	gene_id "ENSMUSG00000004677.19"; transcript_id "transcript4865.chr8.nnic"; exon_number "36"; exon_id "ENSMUSE00000636212.2";
chr8	IsoQuant	exon	71809165	71809296	.	+	.	gene_id "ENSMUSG00000004677.19"; transcript_id "transcript4865.chr8.nnic"; exon_number "37"; exon_id "ENSMUSE00000222504.4";
chr8	IsoQuant	exon	71810757	71810880	.	+	.	gene_id "ENSMUSG00000004677.19"; transcript_id "transcript4865.chr8.nnic"; exon_number "38"; exon_id "ENSMUSE00000222500.4";
chr8	IsoQuant	exon	71811260	71811307	.	+	.	gene_id "ENSMUSG00000004677.19"; transcript_id "transcript4865.chr8.nnic"; exon_number "39"; exon_id "ENSMUSE00000636226.2";
chr8	IsoQuant	exon	71811607	71811737	.	+	.	gene_id "ENSMUSG00000004677.19"; transcript_id "transcript4865.chr8.nnic"; exon_number "40"; exon_id "ENSMUSE00000636207.2";
chr8	IsoQuant	exon	71811969	71812096	.	+	.	gene_id "ENSMUSG00000004677.19"; transcript_id "transcript4865.chr8.nnic"; exon_number "41"; exon_id "ENSMUSE00001474438.1";
chr8	IsoQuant	exon	71812308	71813356	.	+	.	gene_id "ENSMUSG00000004677.19"; transcript_id "transcript4865.chr8.nnic"; exon_number "42"; exon_id "ENSMUSE00000636206.3";
chr8	IsoQuant	transcript	71725313	71813356	.	+	.	gene_id "ENSMUSG00000004677.19"; transcript_id "transcript4867.chr8.nnic"; exons "41";
chr8	IsoQuant	exon	71725313	71725473	.	+	.	gene_id "ENSMUSG00000004677.19"; transcript_id "transcript4867.chr8.nnic"; exon_number "1"; exon_id "chr8.2516";
chr8	IsoQuant	exon	71742886	71743780	.	+	.	gene_id "ENSMUSG00000004677.19"; transcript_id "transcript4867.chr8.nnic"; exon_number "2"; exon_id "ENSMUSE00000581930.5";
chr8	IsoQuant	exon	71767769	71767863	.	+	.	gene_id "ENSMUSG00000004677.19"; transcript_id "transcript4867.chr8.nnic"; exon_number "3"; exon_id "ENSMUSE00000460873.3";
chr8	IsoQuant	exon	71774426	71774488	.	+	.	gene_id "ENSMUSG00000004677.19"; transcript_id "transcript4867.chr8.nnic"; exon_number "4"; exon_id "ENSMUSE00000213406.4";
chr8	IsoQuant	exon	71775578	71775677	.	+	.	gene_id "ENSMUSG00000004677.19"; transcript_id "transcript4867.chr8.nnic"; exon_number "5"; exon_id "ENSMUSE00000213413.4";
chr8	IsoQuant	exon	71775909	71776009	.	+	.	gene_id "ENSMUSG00000004677.19"; transcript_id "transcript4867.chr8.nnic"; exon_number "6"; exon_id "ENSMUSE00000213402.4";
chr8	IsoQuant	exon	71776508	71776637	.	+	.	gene_id "ENSMUSG00000004677.19"; transcript_id "transcript4867.chr8.nnic"; exon_number "7"; exon_id "ENSMUSE00000213399.4";
chr8	IsoQuant	exon	71778497	71778586	.	+	.	gene_id "ENSMUSG00000004677.19"; transcript_id "transcript4867.chr8.nnic"; exon_number "8"; exon_id "ENSMUSE00000213415.4";
chr8	IsoQuant	exon	71780524	71780640	.	+	.	gene_id "ENSMUSG00000004677.19"; transcript_id "transcript4867.chr8.nnic"; exon_number "9"; exon_id "ENSMUSE00000213417.4";
chr8	IsoQuant	exon	71781190	71781324	.	+	.	gene_id "ENSMUSG00000004677.19"; transcript_id "transcript4867.chr8.nnic"; exon_number "10"; exon_id "ENSMUSE00000213408.4";
chr8	IsoQuant	exon	71783352	71783473	.	+	.	gene_id "ENSMUSG00000004677.19"; transcript_id "transcript4867.chr8.nnic"; exon_number "11"; exon_id "ENSMUSE00000213412.4";
chr8	IsoQuant	exon	71785898	71786039	.	+	.	gene_id "ENSMUSG00000004677.19"; transcript_id "transcript4867.chr8.nnic"; exon_number "12"; exon_id "ENSMUSE00000213414.4";
chr8	IsoQuant	exon	71786271	71786475	.	+	.	gene_id "ENSMUSG00000004677.19"; transcript_id "transcript4867.chr8.nnic"; exon_number "13"; exon_id "ENSMUSE00000213409.4";
chr8	IsoQuant	exon	71786957	71787038	.	+	.	gene_id "ENSMUSG00000004677.19"; transcript_id "transcript4867.chr8.nnic"; exon_number "14"; exon_id "ENSMUSE00001474435.1";
chr8	IsoQuant	exon	71789520	71789609	.	+	.	gene_id "ENSMUSG00000004677.19"; transcript_id "transcript4867.chr8.nnic"; exon_number "15"; exon_id "ENSMUSE00001474434.1";
chr8	IsoQuant	exon	71793404	71793443	.	+	.	gene_id "ENSMUSG00000004677.19"; transcript_id "transcript4867.chr8.nnic"; exon_number "16"; exon_id "ENSMUSE00000222647.4";
chr8	IsoQuant	exon	71795406	71795528	.	+	.	gene_id "ENSMUSG00000004677.19"; transcript_id "transcript4867.chr8.nnic"; exon_number "17"; exon_id "ENSMUSE00000222639.4";
chr8	IsoQuant	exon	71796257	71796337	.	+	.	gene_id "ENSMUSG00000004677.19"; transcript_id "transcript4867.chr8.nnic"; exon_number "18"; exon_id "ENSMUSE00000222629.4";
chr8	IsoQuant	exon	71796734	71796844	.	+	.	gene_id "ENSMUSG00000004677.19"; transcript_id "transcript4867.chr8.nnic"; exon_number "19"; exon_id "ENSMUSE00000222618.4";
chr8	IsoQuant	exon	71798674	71798796	.	+	.	gene_id "ENSMUSG00000004677.19"; transcript_id "transcript4867.chr8.nnic"; exon_number "20"; exon_id "ENSMUSE00000222611.4";
chr8	IsoQuant	exon	71800258	71800574	.	+	.	gene_id "ENSMUSG00000004677.19"; transcript_id "transcript4867.chr8.nnic"; exon_number "21"; exon_id "ENSMUSE00000222603.4";
chr8	IsoQuant	exon	71800975	71801555	.	+	.	gene_id "ENSMUSG00000004677.19"; transcript_id "transcript4867.chr8.nnic"; exon_number "22"; exon_id "chr8.2517";
chr8	IsoQuant	exon	71801589	71801838	.	+	.	gene_id "ENSMUSG00000004677.19"; transcript_id "transcript4867.chr8.nnic"; exon_number "23"; exon_id "chr8.2518";
chr8	IsoQuant	exon	71802779	71802833	.	+	.	gene_id "ENSMUSG00000004677.19"; transcript_id "transcript4867.chr8.nnic"; exon_number "24"; exon_id "ENSMUSE00001474439.1";
chr8	IsoQuant	exon	71803571	71803692	.	+	.	gene_id "ENSMUSG00000004677.19"; transcript_id "transcript4867.chr8.nnic"; exon_number "25"; exon_id "ENSMUSE00000222575.4";
chr8	IsoQuant	exon	71804531	71804658	.	+	.	gene_id "ENSMUSG00000004677.19"; transcript_id "transcript4867.chr8.nnic"; exon_number "26"; exon_id "ENSMUSE00000222569.4";
chr8	IsoQuant	exon	71804814	71804989	.	+	.	gene_id "ENSMUSG00000004677.19"; transcript_id "transcript4867.chr8.nnic"; exon_number "27"; exon_id "ENSMUSE00000222563.4";
chr8	IsoQuant	exon	71806386	71806484	.	+	.	gene_id "ENSMUSG00000004677.19"; transcript_id "transcript4867.chr8.nnic"; exon_number "28"; exon_id "ENSMUSE00000222555.4";
chr8	IsoQuant	exon	71806606	71806779	.	+	.	gene_id "ENSMUSG00000004677.19"; transcript_id "transcript4867.chr8.nnic"; exon_number "29"; exon_id "ENSMUSE00000222547.4";
chr8	IsoQuant	exon	71807158	71807199	.	+	.	gene_id "ENSMUSG00000004677.19"; transcript_id "transcript4867.chr8.nnic"; exon_number "30"; exon_id "ENSMUSE00000902082.2";
chr8	IsoQuant	exon	71807360	71807471	.	+	.	gene_id "ENSMUSG00000004677.19"; transcript_id "transcript4867.chr8.nnic"; exon_number "31"; exon_id "ENSMUSE00000222537.4";
chr8	IsoQuant	exon	71807882	71807955	.	+	.	gene_id "ENSMUSG00000004677.19"; transcript_id "transcript4867.chr8.nnic"; exon_number "32"; exon_id "ENSMUSE00000222531.4";
chr8	IsoQuant	exon	71808339	71808531	.	+	.	gene_id "ENSMUSG00000004677.19"; transcript_id "transcript4867.chr8.nnic"; exon_number "33"; exon_id "ENSMUSE00000222523.4";
chr8	IsoQuant	exon	71808610	71808738	.	+	.	gene_id "ENSMUSG00000004677.19"; transcript_id "transcript4867.chr8.nnic"; exon_number "34"; exon_id "ENSMUSE00000222516.4";
chr8	IsoQuant	exon	71808929	71809034	.	+	.	gene_id "ENSMUSG00000004677.19"; transcript_id "transcript4867.chr8.nnic"; exon_number "35"; exon_id "ENSMUSE00000636212.2";
chr8	IsoQuant	exon	71809165	71809296	.	+	.	gene_id "ENSMUSG00000004677.19"; transcript_id "transcript4867.chr8.nnic"; exon_number "36"; exon_id "ENSMUSE00000222504.4";
chr8	IsoQuant	exon	71810757	71810880	.	+	.	gene_id "ENSMUSG00000004677.19"; transcript_id "transcript4867.chr8.nnic"; exon_number "37"; exon_id "ENSMUSE00000222500.4";
chr8	IsoQuant	exon	71811260	71811307	.	+	.	gene_id "ENSMUSG00000004677.19"; transcript_id "transcript4867.chr8.nnic"; exon_number "38"; exon_id "ENSMUSE00000636226.2";
chr8	IsoQuant	exon	71811607	71811737	.	+	.	gene_id "ENSMUSG00000004677.19"; transcript_id "transcript4867.chr8.nnic"; exon_number "39"; exon_id "ENSMUSE00000636207.2";
chr8	IsoQuant	exon	71811969	71812096	.	+	.	gene_id "ENSMUSG00000004677.19"; transcript_id "transcript4867.chr8.nnic"; exon_number "40"; exon_id "ENSMUSE00001474438.1";
chr8	IsoQuant	exon	71812202	71813356	.	+	.	gene_id "ENSMUSG00000004677.19"; transcript_id "transcript4867.chr8.nnic"; exon_number "41"; exon_id "ENSMUSE00000636224.3";
chr8	IsoQuant	transcript	71725313	71813356	.	+	.	gene_id "ENSMUSG00000004677.19"; transcript_id "transcript4868.chr8.nnic"; exons "41";
chr8	IsoQuant	exon	71725313	71725473	.	+	.	gene_id "ENSMUSG00000004677.19"; transcript_id "transcript4868.chr8.nnic"; exon_number "1"; exon_id "chr8.2516";
chr8	IsoQuant	exon	71742886	71743780	.	+	.	gene_id "ENSMUSG00000004677.19"; transcript_id "transcript4868.chr8.nnic"; exon_number "2"; exon_id "ENSMUSE00000581930.5";
chr8	IsoQuant	exon	71767769	71767863	.	+	.	gene_id "ENSMUSG00000004677.19"; transcript_id "transcript4868.chr8.nnic"; exon_number "3"; exon_id "ENSMUSE00000460873.3";
chr8	IsoQuant	exon	71774426	71774488	.	+	.	gene_id "ENSMUSG00000004677.19"; transcript_id "transcript4868.chr8.nnic"; exon_number "4"; exon_id "ENSMUSE00000213406.4";
chr8	IsoQuant	exon	71775578	71775677	.	+	.	gene_id "ENSMUSG00000004677.19"; transcript_id "transcript4868.chr8.nnic"; exon_number "5"; exon_id "ENSMUSE00000213413.4";
chr8	IsoQuant	exon	71775909	71776009	.	+	.	gene_id "ENSMUSG00000004677.19"; transcript_id "transcript4868.chr8.nnic"; exon_number "6"; exon_id "ENSMUSE00000213402.4";
chr8	IsoQuant	exon	71776508	71776637	.	+	.	gene_id "ENSMUSG00000004677.19"; transcript_id "transcript4868.chr8.nnic"; exon_number "7"; exon_id "ENSMUSE00000213399.4";
chr8	IsoQuant	exon	71778497	71778586	.	+	.	gene_id "ENSMUSG00000004677.19"; transcript_id "transcript4868.chr8.nnic"; exon_number "8"; exon_id "ENSMUSE00000213415.4";
chr8	IsoQuant	exon	71780524	71780640	.	+	.	gene_id "ENSMUSG00000004677.19"; transcript_id "transcript4868.chr8.nnic"; exon_number "9"; exon_id "ENSMUSE00000213417.4";
chr8	IsoQuant	exon	71781190	71781324	.	+	.	gene_id "ENSMUSG00000004677.19"; transcript_id "transcript4868.chr8.nnic"; exon_number "10"; exon_id "ENSMUSE00000213408.4";
chr8	IsoQuant	exon	71783352	71783473	.	+	.	gene_id "ENSMUSG00000004677.19"; transcript_id "transcript4868.chr8.nnic"; exon_number "11"; exon_id "ENSMUSE00000213412.4";
chr8	IsoQuant	exon	71785898	71786039	.	+	.	gene_id "ENSMUSG00000004677.19"; transcript_id "transcript4868.chr8.nnic"; exon_number "12"; exon_id "ENSMUSE00000213414.4";
chr8	IsoQuant	exon	71786271	71786475	.	+	.	gene_id "ENSMUSG00000004677.19"; transcript_id "transcript4868.chr8.nnic"; exon_number "13"; exon_id "ENSMUSE00000213409.4";
chr8	IsoQuant	exon	71786957	71787038	.	+	.	gene_id "ENSMUSG00000004677.19"; transcript_id "transcript4868.chr8.nnic"; exon_number "14"; exon_id "ENSMUSE00001474435.1";
chr8	IsoQuant	exon	71791551	71791664	.	+	.	gene_id "ENSMUSG00000004677.19"; transcript_id "transcript4868.chr8.nnic"; exon_number "15"; exon_id "ENSMUSE00000222655.4";
chr8	IsoQuant	exon	71793404	71793443	.	+	.	gene_id "ENSMUSG00000004677.19"; transcript_id "transcript4868.chr8.nnic"; exon_number "16"; exon_id "ENSMUSE00000222647.4";
chr8	IsoQuant	exon	71795406	71795528	.	+	.	gene_id "ENSMUSG00000004677.19"; transcript_id "transcript4868.chr8.nnic"; exon_number "17"; exon_id "ENSMUSE00000222639.4";
chr8	IsoQuant	exon	71796257	71796337	.	+	.	gene_id "ENSMUSG00000004677.19"; transcript_id "transcript4868.chr8.nnic"; exon_number "18"; exon_id "ENSMUSE00000222629.4";
chr8	IsoQuant	exon	71796734	71796844	.	+	.	gene_id "ENSMUSG00000004677.19"; transcript_id "transcript4868.chr8.nnic"; exon_number "19"; exon_id "ENSMUSE00000222618.4";
chr8	IsoQuant	exon	71798674	71798796	.	+	.	gene_id "ENSMUSG00000004677.19"; transcript_id "transcript4868.chr8.nnic"; exon_number "20"; exon_id "ENSMUSE00000222611.4";
chr8	IsoQuant	exon	71800258	71800574	.	+	.	gene_id "ENSMUSG00000004677.19"; transcript_id "transcript4868.chr8.nnic"; exon_number "21"; exon_id "ENSMUSE00000222603.4";
chr8	IsoQuant	exon	71800975	71801555	.	+	.	gene_id "ENSMUSG00000004677.19"; transcript_id "transcript4868.chr8.nnic"; exon_number "22"; exon_id "chr8.2517";
chr8	IsoQuant	exon	71801589	71801838	.	+	.	gene_id "ENSMUSG00000004677.19"; transcript_id "transcript4868.chr8.nnic"; exon_number "23"; exon_id "chr8.2518";
chr8	IsoQuant	exon	71802779	71802833	.	+	.	gene_id "ENSMUSG00000004677.19"; transcript_id "transcript4868.chr8.nnic"; exon_number "24"; exon_id "ENSMUSE00001474439.1";
chr8	IsoQuant	exon	71803571	71803692	.	+	.	gene_id "ENSMUSG00000004677.19"; transcript_id "transcript4868.chr8.nnic"; exon_number "25"; exon_id "ENSMUSE00000222575.4";
chr8	IsoQuant	exon	71804531	71804658	.	+	.	gene_id "ENSMUSG00000004677.19"; transcript_id "transcript4868.chr8.nnic"; exon_number "26"; exon_id "ENSMUSE00000222569.4";
chr8	IsoQuant	exon	71804814	71804989	.	+	.	gene_id "ENSMUSG00000004677.19"; transcript_id "transcript4868.chr8.nnic"; exon_number "27"; exon_id "ENSMUSE00000222563.4";
chr8	IsoQuant	exon	71806386	71806484	.	+	.	gene_id "ENSMUSG00000004677.19"; transcript_id "transcript4868.chr8.nnic"; exon_number "28"; exon_id "ENSMUSE00000222555.4";
chr8	IsoQuant	exon	71806606	71806779	.	+	.	gene_id "ENSMUSG00000004677.19"; transcript_id "transcript4868.chr8.nnic"; exon_number "29"; exon_id "ENSMUSE00000222547.4";
chr8	IsoQuant	exon	71807158	71807199	.	+	.	gene_id "ENSMUSG00000004677.19"; transcript_id "transcript4868.chr8.nnic"; exon_number "30"; exon_id "ENSMUSE00000902082.2";
chr8	IsoQuant	exon	71807360	71807471	.	+	.	gene_id "ENSMUSG00000004677.19"; transcript_id "transcript4868.chr8.nnic"; exon_number "31"; exon_id "ENSMUSE00000222537.4";
chr8	IsoQuant	exon	71807882	71807955	.	+	.	gene_id "ENSMUSG00000004677.19"; transcript_id "transcript4868.chr8.nnic"; exon_number "32"; exon_id "ENSMUSE00000222531.4";
chr8	IsoQuant	exon	71808339	71808531	.	+	.	gene_id "ENSMUSG00000004677.19"; transcript_id "transcript4868.chr8.nnic"; exon_number "33"; exon_id "ENSMUSE00000222523.4";
chr8	IsoQuant	exon	71808610	71808738	.	+	.	gene_id "ENSMUSG00000004677.19"; transcript_id "transcript4868.chr8.nnic"; exon_number "34"; exon_id "ENSMUSE00000222516.4";
chr8	IsoQuant	exon	71808929	71809034	.	+	.	gene_id "ENSMUSG00000004677.19"; transcript_id "transcript4868.chr8.nnic"; exon_number "35"; exon_id "ENSMUSE00000636212.2";
chr8	IsoQuant	exon	71809165	71809296	.	+	.	gene_id "ENSMUSG00000004677.19"; transcript_id "transcript4868.chr8.nnic"; exon_number "36"; exon_id "ENSMUSE00000222504.4";
chr8	IsoQuant	exon	71810757	71810880	.	+	.	gene_id "ENSMUSG00000004677.19"; transcript_id "transcript4868.chr8.nnic"; exon_number "37"; exon_id "ENSMUSE00000222500.4";
chr8	IsoQuant	exon	71811260	71811307	.	+	.	gene_id "ENSMUSG00000004677.19"; transcript_id "transcript4868.chr8.nnic"; exon_number "38"; exon_id "ENSMUSE00000636226.2";
chr8	IsoQuant	exon	71811607	71811737	.	+	.	gene_id "ENSMUSG00000004677.19"; transcript_id "transcript4868.chr8.nnic"; exon_number "39"; exon_id "ENSMUSE00000636207.2";
chr8	IsoQuant	exon	71811969	71812096	.	+	.	gene_id "ENSMUSG00000004677.19"; transcript_id "transcript4868.chr8.nnic"; exon_number "40"; exon_id "ENSMUSE00001474438.1";
chr8	IsoQuant	exon	71812202	71813356	.	+	.	gene_id "ENSMUSG00000004677.19"; transcript_id "transcript4868.chr8.nnic"; exon_number "41"; exon_id "ENSMUSE00000636224.3";
chr8	IsoQuant	transcript	71725313	71787608	.	+	.	gene_id "ENSMUSG00000004677.19"; transcript_id "transcript4879.chr8.nic"; exons "14";
chr8	IsoQuant	exon	71725313	71725473	.	+	.	gene_id "ENSMUSG00000004677.19"; transcript_id "transcript4879.chr8.nic"; exon_number "1"; exon_id "chr8.2516";
chr8	IsoQuant	exon	71742886	71743780	.	+	.	gene_id "ENSMUSG00000004677.19"; transcript_id "transcript4879.chr8.nic"; exon_number "2"; exon_id "ENSMUSE00000581930.5";
chr8	IsoQuant	exon	71767769	71767863	.	+	.	gene_id "ENSMUSG00000004677.19"; transcript_id "transcript4879.chr8.nic"; exon_number "3"; exon_id "ENSMUSE00000460873.3";
chr8	IsoQuant	exon	71774426	71774488	.	+	.	gene_id "ENSMUSG00000004677.19"; transcript_id "transcript4879.chr8.nic"; exon_number "4"; exon_id "ENSMUSE00000213406.4";
chr8	IsoQuant	exon	71775578	71775677	.	+	.	gene_id "ENSMUSG00000004677.19"; transcript_id "transcript4879.chr8.nic"; exon_number "5"; exon_id "ENSMUSE00000213413.4";
chr8	IsoQuant	exon	71775909	71776009	.	+	.	gene_id "ENSMUSG00000004677.19"; transcript_id "transcript4879.chr8.nic"; exon_number "6"; exon_id "ENSMUSE00000213402.4";
chr8	IsoQuant	exon	71776508	71776637	.	+	.	gene_id "ENSMUSG00000004677.19"; transcript_id "transcript4879.chr8.nic"; exon_number "7"; exon_id "ENSMUSE00000213399.4";
chr8	IsoQuant	exon	71778497	71778586	.	+	.	gene_id "ENSMUSG00000004677.19"; transcript_id "transcript4879.chr8.nic"; exon_number "8"; exon_id "ENSMUSE00000213415.4";
chr8	IsoQuant	exon	71780524	71780640	.	+	.	gene_id "ENSMUSG00000004677.19"; transcript_id "transcript4879.chr8.nic"; exon_number "9"; exon_id "ENSMUSE00000213417.4";
chr8	IsoQuant	exon	71781190	71781324	.	+	.	gene_id "ENSMUSG00000004677.19"; transcript_id "transcript4879.chr8.nic"; exon_number "10"; exon_id "ENSMUSE00000213408.4";
chr8	IsoQuant	exon	71783352	71783473	.	+	.	gene_id "ENSMUSG00000004677.19"; transcript_id "transcript4879.chr8.nic"; exon_number "11"; exon_id "ENSMUSE00000213412.4";
chr8	IsoQuant	exon	71785898	71786039	.	+	.	gene_id "ENSMUSG00000004677.19"; transcript_id "transcript4879.chr8.nic"; exon_number "12"; exon_id "ENSMUSE00000213414.4";
chr8	IsoQuant	exon	71786271	71786475	.	+	.	gene_id "ENSMUSG00000004677.19"; transcript_id "transcript4879.chr8.nic"; exon_number "13"; exon_id "ENSMUSE00000213409.4";
chr8	IsoQuant	exon	71786957	71787608	.	+	.	gene_id "ENSMUSG00000004677.19"; transcript_id "transcript4879.chr8.nic"; exon_number "14"; exon_id "2519";
chr8	IsoQuant	transcript	71725313	71787608	.	+	.	gene_id "ENSMUSG00000004677.19"; transcript_id "transcript4880.chr8.nnic"; exons "13";
chr8	IsoQuant	exon	71725313	71725473	.	+	.	gene_id "ENSMUSG00000004677.19"; transcript_id "transcript4880.chr8.nnic"; exon_number "1"; exon_id "chr8.2516";
chr8	IsoQuant	exon	71742886	71743780	.	+	.	gene_id "ENSMUSG00000004677.19"; transcript_id "transcript4880.chr8.nnic"; exon_number "2"; exon_id "ENSMUSE00000581930.5";
chr8	IsoQuant	exon	71767769	71767863	.	+	.	gene_id "ENSMUSG00000004677.19"; transcript_id "transcript4880.chr8.nnic"; exon_number "3"; exon_id "ENSMUSE00000460873.3";
chr8	IsoQuant	exon	71774426	71774488	.	+	.	gene_id "ENSMUSG00000004677.19"; transcript_id "transcript4880.chr8.nnic"; exon_number "4"; exon_id "ENSMUSE00000213406.4";
chr8	IsoQuant	exon	71775578	71775677	.	+	.	gene_id "ENSMUSG00000004677.19"; transcript_id "transcript4880.chr8.nnic"; exon_number "5"; exon_id "ENSMUSE00000213413.4";
chr8	IsoQuant	exon	71775909	71776009	.	+	.	gene_id "ENSMUSG00000004677.19"; transcript_id "transcript4880.chr8.nnic"; exon_number "6"; exon_id "ENSMUSE00000213402.4";
chr8	IsoQuant	exon	71776508	71776637	.	+	.	gene_id "ENSMUSG00000004677.19"; transcript_id "transcript4880.chr8.nnic"; exon_number "7"; exon_id "ENSMUSE00000213399.4";
chr8	IsoQuant	exon	71778497	71778586	.	+	.	gene_id "ENSMUSG00000004677.19"; transcript_id "transcript4880.chr8.nnic"; exon_number "8"; exon_id "ENSMUSE00000213415.4";
chr8	IsoQuant	exon	71780524	71780640	.	+	.	gene_id "ENSMUSG00000004677.19"; transcript_id "transcript4880.chr8.nnic"; exon_number "9"; exon_id "ENSMUSE00000213417.4";
chr8	IsoQuant	exon	71781190	71781324	.	+	.	gene_id "ENSMUSG00000004677.19"; transcript_id "transcript4880.chr8.nnic"; exon_number "10"; exon_id "ENSMUSE00000213408.4";
chr8	IsoQuant	exon	71785898	71786039	.	+	.	gene_id "ENSMUSG00000004677.19"; transcript_id "transcript4880.chr8.nnic"; exon_number "11"; exon_id "ENSMUSE00000213414.4";
chr8	IsoQuant	exon	71786271	71786475	.	+	.	gene_id "ENSMUSG00000004677.19"; transcript_id "transcript4880.chr8.nnic"; exon_number "12"; exon_id "ENSMUSE00000213409.4";
chr8	IsoQuant	exon	71786957	71787608	.	+	.	gene_id "ENSMUSG00000004677.19"; transcript_id "transcript4880.chr8.nnic"; exon_number "13"; exon_id "chr8.2519";
chr8	HAVANA	transcript	71725405	71813357	.	+	.	gene_id "ENSMUSG00000004677.19"; transcript_id "ENSMUST00000240722.1"; exons "41"; gene_type "protein_coding"; gene_name "Myo9b"; transcript_type "protein_coding"; transcript_name "Myo9b-204"; protein_id "ENSMUSP00000159515.1"; mgi_id "MGI:106624"; tag "RNA_Seq_supported_only"; havana_gene "OTTMUSG00000062152.1";
chr8	HAVANA	UTR	71725405	71725473	.	+	.	gene_id "ENSMUSG00000004677.19"; transcript_id "ENSMUST00000240722.1"; exon_number "1"; exon_id "ENSMUSE00001474437.1"; gene_type "protein_coding"; gene_name "Myo9b"; transcript_type "protein_coding"; transcript_name "Myo9b-204"; protein_id "ENSMUSP00000159515.1"; mgi_id "MGI:106624"; tag "RNA_Seq_supported_only"; havana_gene "OTTMUSG00000062152.1";
chr8	HAVANA	exon	71725405	71725473	.	+	.	gene_id "ENSMUSG00000004677.19"; transcript_id "ENSMUST00000240722.1"; exon_number "2"; exon_id "ENSMUSE00001474437.1"; gene_type "protein_coding"; gene_name "Myo9b"; transcript_type "protein_coding"; transcript_name "Myo9b-204"; protein_id "ENSMUSP00000159515.1"; mgi_id "MGI:106624"; tag "RNA_Seq_supported_only"; havana_gene "OTTMUSG00000062152.1";
chr8	HAVANA	UTR	71742886	71742940	.	+	.	gene_id "ENSMUSG00000004677.19"; transcript_id "ENSMUST00000240722.1"; exon_number "3"; exon_id "2520";
chr8	HAVANA	exon	71742886	71743780	.	+	.	gene_id "ENSMUSG00000004677.19"; transcript_id "ENSMUST00000240722.1"; exon_number "4"; exon_id "ENSMUSE00000581930.5"; gene_type "protein_coding"; gene_name "Myo9b"; transcript_type "protein_coding"; transcript_name "Myo9b-204"; protein_id "ENSMUSP00000159515.1"; mgi_id "MGI:106624"; tag "RNA_Seq_supported_only"; havana_gene "OTTMUSG00000062152.1";
chr8	HAVANA	start_codon	71742941	71742943	.	+	.	gene_id "ENSMUSG00000004677.19"; transcript_id "ENSMUST00000240722.1"; exon_number "5"; exon_id "2521";
chr8	HAVANA	CDS	71742941	71743780	.	+	.	gene_id "ENSMUSG00000004677.19"; transcript_id "ENSMUST00000240722.1"; exon_number "6"; exon_id "2522";
chr8	HAVANA	CDS	71767769	71767863	.	+	.	gene_id "ENSMUSG00000004677.19"; transcript_id "ENSMUST00000240722.1"; exon_number "7"; exon_id "ENSMUSE00000460873.3"; gene_type "protein_coding"; gene_name "Myo9b"; transcript_type "protein_coding"; transcript_name "Myo9b-204"; protein_id "ENSMUSP00000159515.1"; mgi_id "MGI:106624"; tag "RNA_Seq_supported_only"; havana_gene "OTTMUSG00000062152.1";
chr8	HAVANA	exon	71767769	71767863	.	+	.	gene_id "ENSMUSG00000004677.19"; transcript_id "ENSMUST00000240722.1"; exon_number "8"; exon_id "ENSMUSE00000460873.3"; gene_type "protein_coding"; gene_name "Myo9b"; transcript_type "protein_coding"; transcript_name "Myo9b-204"; protein_id "ENSMUSP00000159515.1"; mgi_id "MGI:106624"; tag "RNA_Seq_supported_only"; havana_gene "OTTMUSG00000062152.1";
chr8	HAVANA	CDS	71774426	71774488	.	+	.	gene_id "ENSMUSG00000004677.19"; transcript_id "ENSMUST00000240722.1"; exon_number "9"; exon_id "ENSMUSE00000213406.4"; gene_type "protein_coding"; gene_name "Myo9b"; transcript_type "protein_coding"; transcript_name "Myo9b-204"; protein_id "ENSMUSP00000159515.1"; mgi_id "MGI:106624"; tag "RNA_Seq_supported_only"; havana_gene "OTTMUSG00000062152.1";
chr8	HAVANA	exon	71774426	71774488	.	+	.	gene_id "ENSMUSG00000004677.19"; transcript_id "ENSMUST00000240722.1"; exon_number "10"; exon_id "ENSMUSE00000213406.4"; gene_type "protein_coding"; gene_name "Myo9b"; transcript_type "protein_coding"; transcript_name "Myo9b-204"; protein_id "ENSMUSP00000159515.1"; mgi_id "MGI:106624"; tag "RNA_Seq_supported_only"; havana_gene "OTTMUSG00000062152.1";
chr8	HAVANA	CDS	71775578	71775677	.	+	.	gene_id "ENSMUSG00000004677.19"; transcript_id "ENSMUST00000240722.1"; exon_number "11"; exon_id "ENSMUSE00000213413.4"; gene_type "protein_coding"; gene_name "Myo9b"; transcript_type "protein_coding"; transcript_name "Myo9b-204"; protein_id "ENSMUSP00000159515.1"; mgi_id "MGI:106624"; tag "RNA_Seq_supported_only"; havana_gene "OTTMUSG00000062152.1";
chr8	HAVANA	exon	71775578	71775677	.	+	.	gene_id "ENSMUSG00000004677.19"; transcript_id "ENSMUST00000240722.1"; exon_number "12"; exon_id "ENSMUSE00000213413.4"; gene_type "protein_coding"; gene_name "Myo9b"; transcript_type "protein_coding"; transcript_name "Myo9b-204"; protein_id "ENSMUSP00000159515.1"; mgi_id "MGI:106624"; tag "RNA_Seq_supported_only"; havana_gene "OTTMUSG00000062152.1";
chr8	HAVANA	CDS	71775909	71776009	.	+	.	gene_id "ENSMUSG00000004677.19"; transcript_id "ENSMUST00000240722.1"; exon_number "13"; exon_id "ENSMUSE00000213402.4"; gene_type "protein_coding"; gene_name "Myo9b"; transcript_type "protein_coding"; transcript_name "Myo9b-204"; protein_id "ENSMUSP00000159515.1"; mgi_id "MGI:106624"; tag "RNA_Seq_supported_only"; havana_gene "OTTMUSG00000062152.1";
chr8	HAVANA	exon	71775909	71776009	.	+	.	gene_id "ENSMUSG00000004677.19"; transcript_id "ENSMUST00000240722.1"; exon_number "14"; exon_id "ENSMUSE00000213402.4"; gene_type "protein_coding"; gene_name "Myo9b"; transcript_type "protein_coding"; transcript_name "Myo9b-204"; protein_id "ENSMUSP00000159515.1"; mgi_id "MGI:106624"; tag "RNA_Seq_supported_only"; havana_gene "OTTMUSG00000062152.1";
chr8	HAVANA	CDS	71776508	71776637	.	+	.	gene_id "ENSMUSG00000004677.19"; transcript_id "ENSMUST00000240722.1"; exon_number "15"; exon_id "ENSMUSE00000213399.4"; gene_type "protein_coding"; gene_name "Myo9b"; transcript_type "protein_coding"; transcript_name "Myo9b-204"; protein_id "ENSMUSP00000159515.1"; mgi_id "MGI:106624"; tag "RNA_Seq_supported_only"; havana_gene "OTTMUSG00000062152.1";
chr8	HAVANA	exon	71776508	71776637	.	+	.	gene_id "ENSMUSG00000004677.19"; transcript_id "ENSMUST00000240722.1"; exon_number "16"; exon_id "ENSMUSE00000213399.4"; gene_type "protein_coding"; gene_name "Myo9b"; transcript_type "protein_coding"; transcript_name "Myo9b-204"; protein_id "ENSMUSP00000159515.1"; mgi_id "MGI:106624"; tag "RNA_Seq_supported_only"; havana_gene "OTTMUSG00000062152.1";
chr8	HAVANA	CDS	71778497	71778586	.	+	.	gene_id "ENSMUSG00000004677.19"; transcript_id "ENSMUST00000240722.1"; exon_number "17"; exon_id "ENSMUSE00000213415.4"; gene_type "protein_coding"; gene_name "Myo9b"; transcript_type "protein_coding"; transcript_name "Myo9b-204"; protein_id "ENSMUSP00000159515.1"; mgi_id "MGI:106624"; tag "RNA_Seq_supported_only"; havana_gene "OTTMUSG00000062152.1";
chr8	HAVANA	exon	71778497	71778586	.	+	.	gene_id "ENSMUSG00000004677.19"; transcript_id "ENSMUST00000240722.1"; exon_number "18"; exon_id "ENSMUSE00000213415.4"; gene_type "protein_coding"; gene_name "Myo9b"; transcript_type "protein_coding"; transcript_name "Myo9b-204"; protein_id "ENSMUSP00000159515.1"; mgi_id "MGI:106624"; tag "RNA_Seq_supported_only"; havana_gene "OTTMUSG00000062152.1";
chr8	HAVANA	CDS	71780524	71780640	.	+	.	gene_id "ENSMUSG00000004677.19"; transcript_id "ENSMUST00000240722.1"; exon_number "19"; exon_id "ENSMUSE00000213417.4"; gene_type "protein_coding"; gene_name "Myo9b"; transcript_type "protein_coding"; transcript_name "Myo9b-204"; protein_id "ENSMUSP00000159515.1"; mgi_id "MGI:106624"; tag "RNA_Seq_supported_only"; havana_gene "OTTMUSG00000062152.1";
chr8	HAVANA	exon	71780524	71780640	.	+	.	gene_id "ENSMUSG00000004677.19"; transcript_id "ENSMUST00000240722.1"; exon_number "20"; exon_id "ENSMUSE00000213417.4"; gene_type "protein_coding"; gene_name "Myo9b"; transcript_type "protein_coding"; transcript_name "Myo9b-204"; protein_id "ENSMUSP00000159515.1"; mgi_id "MGI:106624"; tag "RNA_Seq_supported_only"; havana_gene "OTTMUSG00000062152.1";
chr8	HAVANA	CDS	71781190	71781324	.	+	.	gene_id "ENSMUSG00000004677.19"; transcript_id "ENSMUST00000240722.1"; exon_number "21"; exon_id "ENSMUSE00000213408.4"; gene_type "protein_coding"; gene_name "Myo9b"; transcript_type "protein_coding"; transcript_name "Myo9b-204"; protein_id "ENSMUSP00000159515.1"; mgi_id "MGI:106624"; tag "RNA_Seq_supported_only"; havana_gene "OTTMUSG00000062152.1";
chr8	HAVANA	exon	71781190	71781324	.	+	.	gene_id "ENSMUSG00000004677.19"; transcript_id "ENSMUST00000240722.1"; exon_number "22"; exon_id "ENSMUSE00000213408.4"; gene_type "protein_coding"; gene_name "Myo9b"; transcript_type "protein_coding"; transcript_name "Myo9b-204"; protein_id "ENSMUSP00000159515.1"; mgi_id "MGI:106624"; tag "RNA_Seq_supported_only"; havana_gene "OTTMUSG00000062152.1";
chr8	HAVANA	CDS	71783352	71783473	.	+	.	gene_id "ENSMUSG00000004677.19"; transcript_id "ENSMUST00000240722.1"; exon_number "23"; exon_id "ENSMUSE00000213412.4"; gene_type "protein_coding"; gene_name "Myo9b"; transcript_type "protein_coding"; transcript_name "Myo9b-204"; protein_id "ENSMUSP00000159515.1"; mgi_id "MGI:106624"; tag "RNA_Seq_supported_only"; havana_gene "OTTMUSG00000062152.1";
chr8	HAVANA	exon	71783352	71783473	.	+	.	gene_id "ENSMUSG00000004677.19"; transcript_id "ENSMUST00000240722.1"; exon_number "24"; exon_id "ENSMUSE00000213412.4"; gene_type "protein_coding"; gene_name "Myo9b"; transcript_type "protein_coding"; transcript_name "Myo9b-204"; protein_id "ENSMUSP00000159515.1"; mgi_id "MGI:106624"; tag "RNA_Seq_supported_only"; havana_gene "OTTMUSG00000062152.1";
chr8	HAVANA	CDS	71785898	71786039	.	+	.	gene_id "ENSMUSG00000004677.19"; transcript_id "ENSMUST00000240722.1"; exon_number "25"; exon_id "ENSMUSE00000213414.4"; gene_type "protein_coding"; gene_name "Myo9b"; transcript_type "protein_coding"; transcript_name "Myo9b-204"; protein_id "ENSMUSP00000159515.1"; mgi_id "MGI:106624"; tag "RNA_Seq_supported_only"; havana_gene "OTTMUSG00000062152.1";
chr8	HAVANA	exon	71785898	71786039	.	+	.	gene_id "ENSMUSG00000004677.19"; transcript_id "ENSMUST00000240722.1"; exon_number "26"; exon_id "ENSMUSE00000213414.4"; gene_type "protein_coding"; gene_name "Myo9b"; transcript_type "protein_coding"; transcript_name "Myo9b-204"; protein_id "ENSMUSP00000159515.1"; mgi_id "MGI:106624"; tag "RNA_Seq_supported_only"; havana_gene "OTTMUSG00000062152.1";
chr8	HAVANA	CDS	71786271	71786475	.	+	.	gene_id "ENSMUSG00000004677.19"; transcript_id "ENSMUST00000240722.1"; exon_number "27"; exon_id "ENSMUSE00000213409.4"; gene_type "protein_coding"; gene_name "Myo9b"; transcript_type "protein_coding"; transcript_name "Myo9b-204"; protein_id "ENSMUSP00000159515.1"; mgi_id "MGI:106624"; tag "RNA_Seq_supported_only"; havana_gene "OTTMUSG00000062152.1";
chr8	HAVANA	exon	71786271	71786475	.	+	.	gene_id "ENSMUSG00000004677.19"; transcript_id "ENSMUST00000240722.1"; exon_number "28"; exon_id "ENSMUSE00000213409.4"; gene_type "protein_coding"; gene_name "Myo9b"; transcript_type "protein_coding"; transcript_name "Myo9b-204"; protein_id "ENSMUSP00000159515.1"; mgi_id "MGI:106624"; tag "RNA_Seq_supported_only"; havana_gene "OTTMUSG00000062152.1";
chr8	HAVANA	CDS	71786957	71787038	.	+	.	gene_id "ENSMUSG00000004677.19"; transcript_id "ENSMUST00000240722.1"; exon_number "29"; exon_id "ENSMUSE00001474435.1"; gene_type "protein_coding"; gene_name "Myo9b"; transcript_type "protein_coding"; transcript_name "Myo9b-204"; protein_id "ENSMUSP00000159515.1"; mgi_id "MGI:106624"; tag "RNA_Seq_supported_only"; havana_gene "OTTMUSG00000062152.1";
chr8	HAVANA	exon	71786957	71787038	.	+	.	gene_id "ENSMUSG00000004677.19"; transcript_id "ENSMUST00000240722.1"; exon_number "30"; exon_id "ENSMUSE00001474435.1"; gene_type "protein_coding"; gene_name "Myo9b"; transcript_type "protein_coding"; transcript_name "Myo9b-204"; protein_id "ENSMUSP00000159515.1"; mgi_id "MGI:106624"; tag "RNA_Seq_supported_only"; havana_gene "OTTMUSG00000062152.1";
chr8	HAVANA	CDS	71789520	71789609	.	+	.	gene_id "ENSMUSG00000004677.19"; transcript_id "ENSMUST00000240722.1"; exon_number "31"; exon_id "ENSMUSE00001474434.1"; gene_type "protein_coding"; gene_name "Myo9b"; transcript_type "protein_coding"; transcript_name "Myo9b-204"; protein_id "ENSMUSP00000159515.1"; mgi_id "MGI:106624"; tag "RNA_Seq_supported_only"; havana_gene "OTTMUSG00000062152.1";
chr8	HAVANA	exon	71789520	71789609	.	+	.	gene_id "ENSMUSG00000004677.19"; transcript_id "ENSMUST00000240722.1"; exon_number "32"; exon_id "ENSMUSE00001474434.1"; gene_type "protein_coding"; gene_name "Myo9b"; transcript_type "protein_coding"; transcript_name "Myo9b-204"; protein_id "ENSMUSP00000159515.1"; mgi_id "MGI:106624"; tag "RNA_Seq_supported_only"; havana_gene "OTTMUSG00000062152.1";
chr8	HAVANA	CDS	71791551	71791664	.	+	.	gene_id "ENSMUSG00000004677.19"; transcript_id "ENSMUST00000240722.1"; exon_number "33"; exon_id "ENSMUSE00000222655.4"; gene_type "protein_coding"; gene_name "Myo9b"; transcript_type "protein_coding"; transcript_name "Myo9b-204"; protein_id "ENSMUSP00000159515.1"; mgi_id "MGI:106624"; tag "RNA_Seq_supported_only"; havana_gene "OTTMUSG00000062152.1";
chr8	HAVANA	exon	71791551	71791664	.	+	.	gene_id "ENSMUSG00000004677.19"; transcript_id "ENSMUST00000240722.1"; exon_number "34"; exon_id "ENSMUSE00000222655.4"; gene_type "protein_coding"; gene_name "Myo9b"; transcript_type "protein_coding"; transcript_name "Myo9b-204"; protein_id "ENSMUSP00000159515.1"; mgi_id "MGI:106624"; tag "RNA_Seq_supported_only"; havana_gene "OTTMUSG00000062152.1";
chr8	HAVANA	CDS	71793404	71793443	.	+	.	gene_id "ENSMUSG00000004677.19"; transcript_id "ENSMUST00000240722.1"; exon_number "35"; exon_id "ENSMUSE00000222647.4"; gene_type "protein_coding"; gene_name "Myo9b"; transcript_type "protein_coding"; transcript_name "Myo9b-204"; protein_id "ENSMUSP00000159515.1"; mgi_id "MGI:106624"; tag "RNA_Seq_supported_only"; havana_gene "OTTMUSG00000062152.1";
chr8	HAVANA	exon	71793404	71793443	.	+	.	gene_id "ENSMUSG00000004677.19"; transcript_id "ENSMUST00000240722.1"; exon_number "36"; exon_id "ENSMUSE00000222647.4"; gene_type "protein_coding"; gene_name "Myo9b"; transcript_type "protein_coding"; transcript_name "Myo9b-204"; protein_id "ENSMUSP00000159515.1"; mgi_id "MGI:106624"; tag "RNA_Seq_supported_only"; havana_gene "OTTMUSG00000062152.1";
chr8	HAVANA	CDS	71795406	71795528	.	+	.	gene_id "ENSMUSG00000004677.19"; transcript_id "ENSMUST00000240722.1"; exon_number "37"; exon_id "ENSMUSE00000222639.4"; gene_type "protein_coding"; gene_name "Myo9b"; transcript_type "protein_coding"; transcript_name "Myo9b-204"; protein_id "ENSMUSP00000159515.1"; mgi_id "MGI:106624"; tag "RNA_Seq_supported_only"; havana_gene "OTTMUSG00000062152.1";
chr8	HAVANA	exon	71795406	71795528	.	+	.	gene_id "ENSMUSG00000004677.19"; transcript_id "ENSMUST00000240722.1"; exon_number "38"; exon_id "ENSMUSE00000222639.4"; gene_type "protein_coding"; gene_name "Myo9b"; transcript_type "protein_coding"; transcript_name "Myo9b-204"; protein_id "ENSMUSP00000159515.1"; mgi_id "MGI:106624"; tag "RNA_Seq_supported_only"; havana_gene "OTTMUSG00000062152.1";
chr8	HAVANA	CDS	71796257	71796337	.	+	.	gene_id "ENSMUSG00000004677.19"; transcript_id "ENSMUST00000240722.1"; exon_number "39"; exon_id "ENSMUSE00000222629.4"; gene_type "protein_coding"; gene_name "Myo9b"; transcript_type "protein_coding"; transcript_name "Myo9b-204"; protein_id "ENSMUSP00000159515.1"; mgi_id "MGI:106624"; tag "RNA_Seq_supported_only"; havana_gene "OTTMUSG00000062152.1";
chr8	HAVANA	exon	71796257	71796337	.	+	.	gene_id "ENSMUSG00000004677.19"; transcript_id "ENSMUST00000240722.1"; exon_number "40"; exon_id "ENSMUSE00000222629.4"; gene_type "protein_coding"; gene_name "Myo9b"; transcript_type "protein_coding"; transcript_name "Myo9b-204"; protein_id "ENSMUSP00000159515.1"; mgi_id "MGI:106624"; tag "RNA_Seq_supported_only"; havana_gene "OTTMUSG00000062152.1";
chr8	HAVANA	CDS	71796734	71796844	.	+	.	gene_id "ENSMUSG00000004677.19"; transcript_id "ENSMUST00000240722.1"; exon_number "41"; exon_id "ENSMUSE00000222618.4"; gene_type "protein_coding"; gene_name "Myo9b"; transcript_type "protein_coding"; transcript_name "Myo9b-204"; protein_id "ENSMUSP00000159515.1"; mgi_id "MGI:106624"; tag "RNA_Seq_supported_only"; havana_gene "OTTMUSG00000062152.1";
chr8	HAVANA	exon	71796734	71796844	.	+	.	gene_id "ENSMUSG00000004677.19"; transcript_id "ENSMUST00000240722.1"; exon_number "42"; exon_id "ENSMUSE00000222618.4"; gene_type "protein_coding"; gene_name "Myo9b"; transcript_type "protein_coding"; transcript_name "Myo9b-204"; protein_id "ENSMUSP00000159515.1"; mgi_id "MGI:106624"; tag "RNA_Seq_supported_only"; havana_gene "OTTMUSG00000062152.1";
chr8	HAVANA	CDS	71798674	71798796	.	+	.	gene_id "ENSMUSG00000004677.19"; transcript_id "ENSMUST00000240722.1"; exon_number "43"; exon_id "ENSMUSE00000222611.4"; gene_type "protein_coding"; gene_name "Myo9b"; transcript_type "protein_coding"; transcript_name "Myo9b-204"; protein_id "ENSMUSP00000159515.1"; mgi_id "MGI:106624"; tag "RNA_Seq_supported_only"; havana_gene "OTTMUSG00000062152.1";
chr8	HAVANA	exon	71798674	71798796	.	+	.	gene_id "ENSMUSG00000004677.19"; transcript_id "ENSMUST00000240722.1"; exon_number "44"; exon_id "ENSMUSE00000222611.4"; gene_type "protein_coding"; gene_name "Myo9b"; transcript_type "protein_coding"; transcript_name "Myo9b-204"; protein_id "ENSMUSP00000159515.1"; mgi_id "MGI:106624"; tag "RNA_Seq_supported_only"; havana_gene "OTTMUSG00000062152.1";
chr8	HAVANA	CDS	71800258	71800574	.	+	.	gene_id "ENSMUSG00000004677.19"; transcript_id "ENSMUST00000240722.1"; exon_number "45"; exon_id "ENSMUSE00000222603.4"; gene_type "protein_coding"; gene_name "Myo9b"; transcript_type "protein_coding"; transcript_name "Myo9b-204"; protein_id "ENSMUSP00000159515.1"; mgi_id "MGI:106624"; tag "RNA_Seq_supported_only"; havana_gene "OTTMUSG00000062152.1";
chr8	HAVANA	exon	71800258	71800574	.	+	.	gene_id "ENSMUSG00000004677.19"; transcript_id "ENSMUST00000240722.1"; exon_number "46"; exon_id "ENSMUSE00000222603.4"; gene_type "protein_coding"; gene_name "Myo9b"; transcript_type "protein_coding"; transcript_name "Myo9b-204"; protein_id "ENSMUSP00000159515.1"; mgi_id "MGI:106624"; tag "RNA_Seq_supported_only"; havana_gene "OTTMUSG00000062152.1";
chr8	HAVANA	CDS	71800975	71801838	.	+	.	gene_id "ENSMUSG00000004677.19"; transcript_id "ENSMUST00000240722.1"; exon_number "47"; exon_id "ENSMUSE00000636223.4"; gene_type "protein_coding"; gene_name "Myo9b"; transcript_type "protein_coding"; transcript_name "Myo9b-204"; protein_id "ENSMUSP00000159515.1"; mgi_id "MGI:106624"; tag "RNA_Seq_supported_only"; havana_gene "OTTMUSG00000062152.1";
chr8	HAVANA	exon	71800975	71801838	.	+	.	gene_id "ENSMUSG00000004677.19"; transcript_id "ENSMUST00000240722.1"; exon_number "48"; exon_id "ENSMUSE00000636223.4"; gene_type "protein_coding"; gene_name "Myo9b"; transcript_type "protein_coding"; transcript_name "Myo9b-204"; protein_id "ENSMUSP00000159515.1"; mgi_id "MGI:106624"; tag "RNA_Seq_supported_only"; havana_gene "OTTMUSG00000062152.1";
chr8	HAVANA	CDS	71802779	71802833	.	+	.	gene_id "ENSMUSG00000004677.19"; transcript_id "ENSMUST00000240722.1"; exon_number "49"; exon_id "ENSMUSE00001474439.1"; gene_type "protein_coding"; gene_name "Myo9b"; transcript_type "protein_coding"; transcript_name "Myo9b-204"; protein_id "ENSMUSP00000159515.1"; mgi_id "MGI:106624"; tag "RNA_Seq_supported_only"; havana_gene "OTTMUSG00000062152.1";
chr8	HAVANA	exon	71802779	71802833	.	+	.	gene_id "ENSMUSG00000004677.19"; transcript_id "ENSMUST00000240722.1"; exon_number "50"; exon_id "ENSMUSE00001474439.1"; gene_type "protein_coding"; gene_name "Myo9b"; transcript_type "protein_coding"; transcript_name "Myo9b-204"; protein_id "ENSMUSP00000159515.1"; mgi_id "MGI:106624"; tag "RNA_Seq_supported_only"; havana_gene "OTTMUSG00000062152.1";
chr8	HAVANA	CDS	71803571	71803692	.	+	.	gene_id "ENSMUSG00000004677.19"; transcript_id "ENSMUST00000240722.1"; exon_number "51"; exon_id "ENSMUSE00000222575.4"; gene_type "protein_coding"; gene_name "Myo9b"; transcript_type "protein_coding"; transcript_name "Myo9b-204"; protein_id "ENSMUSP00000159515.1"; mgi_id "MGI:106624"; tag "RNA_Seq_supported_only"; havana_gene "OTTMUSG00000062152.1";
chr8	HAVANA	exon	71803571	71803692	.	+	.	gene_id "ENSMUSG00000004677.19"; transcript_id "ENSMUST00000240722.1"; exon_number "52"; exon_id "ENSMUSE00000222575.4"; gene_type "protein_coding"; gene_name "Myo9b"; transcript_type "protein_coding"; transcript_name "Myo9b-204"; protein_id "ENSMUSP00000159515.1"; mgi_id "MGI:106624"; tag "RNA_Seq_supported_only"; havana_gene "OTTMUSG00000062152.1";
chr8	HAVANA	CDS	71804531	71804658	.	+	.	gene_id "ENSMUSG00000004677.19"; transcript_id "ENSMUST00000240722.1"; exon_number "53"; exon_id "ENSMUSE00000222569.4"; gene_type "protein_coding"; gene_name "Myo9b"; transcript_type "protein_coding"; transcript_name "Myo9b-204"; protein_id "ENSMUSP00000159515.1"; mgi_id "MGI:106624"; tag "RNA_Seq_supported_only"; havana_gene "OTTMUSG00000062152.1";
chr8	HAVANA	exon	71804531	71804658	.	+	.	gene_id "ENSMUSG00000004677.19"; transcript_id "ENSMUST00000240722.1"; exon_number "54"; exon_id "ENSMUSE00000222569.4"; gene_type "protein_coding"; gene_name "Myo9b"; transcript_type "protein_coding"; transcript_name "Myo9b-204"; protein_id "ENSMUSP00000159515.1"; mgi_id "MGI:106624"; tag "RNA_Seq_supported_only"; havana_gene "OTTMUSG00000062152.1";
chr8	HAVANA	CDS	71804814	71804989	.	+	.	gene_id "ENSMUSG00000004677.19"; transcript_id "ENSMUST00000240722.1"; exon_number "55"; exon_id "ENSMUSE00000222563.4"; gene_type "protein_coding"; gene_name "Myo9b"; transcript_type "protein_coding"; transcript_name "Myo9b-204"; protein_id "ENSMUSP00000159515.1"; mgi_id "MGI:106624"; tag "RNA_Seq_supported_only"; havana_gene "OTTMUSG00000062152.1";
chr8	HAVANA	exon	71804814	71804989	.	+	.	gene_id "ENSMUSG00000004677.19"; transcript_id "ENSMUST00000240722.1"; exon_number "56"; exon_id "ENSMUSE00000222563.4"; gene_type "protein_coding"; gene_name "Myo9b"; transcript_type "protein_coding"; transcript_name "Myo9b-204"; protein_id "ENSMUSP00000159515.1"; mgi_id "MGI:106624"; tag "RNA_Seq_supported_only"; havana_gene "OTTMUSG00000062152.1";
chr8	HAVANA	CDS	71806386	71806484	.	+	.	gene_id "ENSMUSG00000004677.19"; transcript_id "ENSMUST00000240722.1"; exon_number "57"; exon_id "ENSMUSE00000222555.4"; gene_type "protein_coding"; gene_name "Myo9b"; transcript_type "protein_coding"; transcript_name "Myo9b-204"; protein_id "ENSMUSP00000159515.1"; mgi_id "MGI:106624"; tag "RNA_Seq_supported_only"; havana_gene "OTTMUSG00000062152.1";
chr8	HAVANA	exon	71806386	71806484	.	+	.	gene_id "ENSMUSG00000004677.19"; transcript_id "ENSMUST00000240722.1"; exon_number "58"; exon_id "ENSMUSE00000222555.4"; gene_type "protein_coding"; gene_name "Myo9b"; transcript_type "protein_coding"; transcript_name "Myo9b-204"; protein_id "ENSMUSP00000159515.1"; mgi_id "MGI:106624"; tag "RNA_Seq_supported_only"; havana_gene "OTTMUSG00000062152.1";
chr8	HAVANA	CDS	71806606	71806779	.	+	.	gene_id "ENSMUSG00000004677.19"; transcript_id "ENSMUST00000240722.1"; exon_number "59"; exon_id "ENSMUSE00000222547.4"; gene_type "protein_coding"; gene_name "Myo9b"; transcript_type "protein_coding"; transcript_name "Myo9b-204"; protein_id "ENSMUSP00000159515.1"; mgi_id "MGI:106624"; tag "RNA_Seq_supported_only"; havana_gene "OTTMUSG00000062152.1";
chr8	HAVANA	exon	71806606	71806779	.	+	.	gene_id "ENSMUSG00000004677.19"; transcript_id "ENSMUST00000240722.1"; exon_number "60"; exon_id "ENSMUSE00000222547.4"; gene_type "protein_coding"; gene_name "Myo9b"; transcript_type "protein_coding"; transcript_name "Myo9b-204"; protein_id "ENSMUSP00000159515.1"; mgi_id "MGI:106624"; tag "RNA_Seq_supported_only"; havana_gene "OTTMUSG00000062152.1";
chr8	HAVANA	CDS	71807158	71807199	.	+	.	gene_id "ENSMUSG00000004677.19"; transcript_id "ENSMUST00000240722.1"; exon_number "61"; exon_id "ENSMUSE00000902082.2"; gene_type "protein_coding"; gene_name "Myo9b"; transcript_type "protein_coding"; transcript_name "Myo9b-204"; protein_id "ENSMUSP00000159515.1"; mgi_id "MGI:106624"; tag "RNA_Seq_supported_only"; havana_gene "OTTMUSG00000062152.1";
chr8	HAVANA	exon	71807158	71807199	.	+	.	gene_id "ENSMUSG00000004677.19"; transcript_id "ENSMUST00000240722.1"; exon_number "62"; exon_id "ENSMUSE00000902082.2"; gene_type "protein_coding"; gene_name "Myo9b"; transcript_type "protein_coding"; transcript_name "Myo9b-204"; protein_id "ENSMUSP00000159515.1"; mgi_id "MGI:106624"; tag "RNA_Seq_supported_only"; havana_gene "OTTMUSG00000062152.1";
chr8	HAVANA	CDS	71807360	71807471	.	+	.	gene_id "ENSMUSG00000004677.19"; transcript_id "ENSMUST00000240722.1"; exon_number "63"; exon_id "ENSMUSE00000222537.4"; gene_type "protein_coding"; gene_name "Myo9b"; transcript_type "protein_coding"; transcript_name "Myo9b-204"; protein_id "ENSMUSP00000159515.1"; mgi_id "MGI:106624"; tag "RNA_Seq_supported_only"; havana_gene "OTTMUSG00000062152.1";
chr8	HAVANA	exon	71807360	71807471	.	+	.	gene_id "ENSMUSG00000004677.19"; transcript_id "ENSMUST00000240722.1"; exon_number "64"; exon_id "ENSMUSE00000222537.4"; gene_type "protein_coding"; gene_name "Myo9b"; transcript_type "protein_coding"; transcript_name "Myo9b-204"; protein_id "ENSMUSP00000159515.1"; mgi_id "MGI:106624"; tag "RNA_Seq_supported_only"; havana_gene "OTTMUSG00000062152.1";
chr8	HAVANA	CDS	71807882	71807955	.	+	.	gene_id "ENSMUSG00000004677.19"; transcript_id "ENSMUST00000240722.1"; exon_number "65"; exon_id "ENSMUSE00000222531.4"; gene_type "protein_coding"; gene_name "Myo9b"; transcript_type "protein_coding"; transcript_name "Myo9b-204"; protein_id "ENSMUSP00000159515.1"; mgi_id "MGI:106624"; tag "RNA_Seq_supported_only"; havana_gene "OTTMUSG00000062152.1";
chr8	HAVANA	exon	71807882	71807955	.	+	.	gene_id "ENSMUSG00000004677.19"; transcript_id "ENSMUST00000240722.1"; exon_number "66"; exon_id "ENSMUSE00000222531.4"; gene_type "protein_coding"; gene_name "Myo9b"; transcript_type "protein_coding"; transcript_name "Myo9b-204"; protein_id "ENSMUSP00000159515.1"; mgi_id "MGI:106624"; tag "RNA_Seq_supported_only"; havana_gene "OTTMUSG00000062152.1";
chr8	HAVANA	CDS	71808339	71808531	.	+	.	gene_id "ENSMUSG00000004677.19"; transcript_id "ENSMUST00000240722.1"; exon_number "67"; exon_id "ENSMUSE00000222523.4"; gene_type "protein_coding"; gene_name "Myo9b"; transcript_type "protein_coding"; transcript_name "Myo9b-204"; protein_id "ENSMUSP00000159515.1"; mgi_id "MGI:106624"; tag "RNA_Seq_supported_only"; havana_gene "OTTMUSG00000062152.1";
chr8	HAVANA	exon	71808339	71808531	.	+	.	gene_id "ENSMUSG00000004677.19"; transcript_id "ENSMUST00000240722.1"; exon_number "68"; exon_id "ENSMUSE00000222523.4"; gene_type "protein_coding"; gene_name "Myo9b"; transcript_type "protein_coding"; transcript_name "Myo9b-204"; protein_id "ENSMUSP00000159515.1"; mgi_id "MGI:106624"; tag "RNA_Seq_supported_only"; havana_gene "OTTMUSG00000062152.1";
chr8	HAVANA	CDS	71808610	71808738	.	+	.	gene_id "ENSMUSG00000004677.19"; transcript_id "ENSMUST00000240722.1"; exon_number "69"; exon_id "ENSMUSE00000222516.4"; gene_type "protein_coding"; gene_name "Myo9b"; transcript_type "protein_coding"; transcript_name "Myo9b-204"; protein_id "ENSMUSP00000159515.1"; mgi_id "MGI:106624"; tag "RNA_Seq_supported_only"; havana_gene "OTTMUSG00000062152.1";
chr8	HAVANA	exon	71808610	71808738	.	+	.	gene_id "ENSMUSG00000004677.19"; transcript_id "ENSMUST00000240722.1"; exon_number "70"; exon_id "ENSMUSE00000222516.4"; gene_type "protein_coding"; gene_name "Myo9b"; transcript_type "protein_coding"; transcript_name "Myo9b-204"; protein_id "ENSMUSP00000159515.1"; mgi_id "MGI:106624"; tag "RNA_Seq_supported_only"; havana_gene "OTTMUSG00000062152.1";
chr8	HAVANA	CDS	71808929	71809034	.	+	.	gene_id "ENSMUSG00000004677.19"; transcript_id "ENSMUST00000240722.1"; exon_number "71"; exon_id "ENSMUSE00000636212.2"; gene_type "protein_coding"; gene_name "Myo9b"; transcript_type "protein_coding"; transcript_name "Myo9b-204"; protein_id "ENSMUSP00000159515.1"; mgi_id "MGI:106624"; tag "RNA_Seq_supported_only"; havana_gene "OTTMUSG00000062152.1";
chr8	HAVANA	exon	71808929	71809034	.	+	.	gene_id "ENSMUSG00000004677.19"; transcript_id "ENSMUST00000240722.1"; exon_number "72"; exon_id "ENSMUSE00000636212.2"; gene_type "protein_coding"; gene_name "Myo9b"; transcript_type "protein_coding"; transcript_name "Myo9b-204"; protein_id "ENSMUSP00000159515.1"; mgi_id "MGI:106624"; tag "RNA_Seq_supported_only"; havana_gene "OTTMUSG00000062152.1";
chr8	HAVANA	CDS	71809165	71809296	.	+	.	gene_id "ENSMUSG00000004677.19"; transcript_id "ENSMUST00000240722.1"; exon_number "73"; exon_id "ENSMUSE00000222504.4"; gene_type "protein_coding"; gene_name "Myo9b"; transcript_type "protein_coding"; transcript_name "Myo9b-204"; protein_id "ENSMUSP00000159515.1"; mgi_id "MGI:106624"; tag "RNA_Seq_supported_only"; havana_gene "OTTMUSG00000062152.1";
chr8	HAVANA	exon	71809165	71809296	.	+	.	gene_id "ENSMUSG00000004677.19"; transcript_id "ENSMUST00000240722.1"; exon_number "74"; exon_id "ENSMUSE00000222504.4"; gene_type "protein_coding"; gene_name "Myo9b"; transcript_type "protein_coding"; transcript_name "Myo9b-204"; protein_id "ENSMUSP00000159515.1"; mgi_id "MGI:106624"; tag "RNA_Seq_supported_only"; havana_gene "OTTMUSG00000062152.1";
chr8	HAVANA	CDS	71810757	71810880	.	+	.	gene_id "ENSMUSG00000004677.19"; transcript_id "ENSMUST00000240722.1"; exon_number "75"; exon_id "ENSMUSE00000222500.4"; gene_type "protein_coding"; gene_name "Myo9b"; transcript_type "protein_coding"; transcript_name "Myo9b-204"; protein_id "ENSMUSP00000159515.1"; mgi_id "MGI:106624"; tag "RNA_Seq_supported_only"; havana_gene "OTTMUSG00000062152.1";
chr8	HAVANA	exon	71810757	71810880	.	+	.	gene_id "ENSMUSG00000004677.19"; transcript_id "ENSMUST00000240722.1"; exon_number "76"; exon_id "ENSMUSE00000222500.4"; gene_type "protein_coding"; gene_name "Myo9b"; transcript_type "protein_coding"; transcript_name "Myo9b-204"; protein_id "ENSMUSP00000159515.1"; mgi_id "MGI:106624"; tag "RNA_Seq_supported_only"; havana_gene "OTTMUSG00000062152.1";
chr8	HAVANA	CDS	71811260	71811307	.	+	.	gene_id "ENSMUSG00000004677.19"; transcript_id "ENSMUST00000240722.1"; exon_number "77"; exon_id "ENSMUSE00000636226.2"; gene_type "protein_coding"; gene_name "Myo9b"; transcript_type "protein_coding"; transcript_name "Myo9b-204"; protein_id "ENSMUSP00000159515.1"; mgi_id "MGI:106624"; tag "RNA_Seq_supported_only"; havana_gene "OTTMUSG00000062152.1";
chr8	HAVANA	exon	71811260	71811307	.	+	.	gene_id "ENSMUSG00000004677.19"; transcript_id "ENSMUST00000240722.1"; exon_number "78"; exon_id "ENSMUSE00000636226.2"; gene_type "protein_coding"; gene_name "Myo9b"; transcript_type "protein_coding"; transcript_name "Myo9b-204"; protein_id "ENSMUSP00000159515.1"; mgi_id "MGI:106624"; tag "RNA_Seq_supported_only"; havana_gene "OTTMUSG00000062152.1";
chr8	HAVANA	CDS	71811607	71811741	.	+	.	gene_id "ENSMUSG00000004677.19"; transcript_id "ENSMUST00000240722.1"; exon_number "79"; exon_id "ENSMUSE00001474436.1"; gene_type "protein_coding"; gene_name "Myo9b"; transcript_type "protein_coding"; transcript_name "Myo9b-204"; protein_id "ENSMUSP00000159515.1"; mgi_id "MGI:106624"; tag "RNA_Seq_supported_only"; havana_gene "OTTMUSG00000062152.1";
chr8	HAVANA	exon	71811607	71811741	.	+	.	gene_id "ENSMUSG00000004677.19"; transcript_id "ENSMUST00000240722.1"; exon_number "80"; exon_id "ENSMUSE00001474436.1"; gene_type "protein_coding"; gene_name "Myo9b"; transcript_type "protein_coding"; transcript_name "Myo9b-204"; protein_id "ENSMUSP00000159515.1"; mgi_id "MGI:106624"; tag "RNA_Seq_supported_only"; havana_gene "OTTMUSG00000062152.1";
chr8	HAVANA	CDS	71811969	71812013	.	+	.	gene_id "ENSMUSG00000004677.19"; transcript_id "ENSMUST00000240722.1"; exon_number "81"; exon_id "2523";
chr8	HAVANA	exon	71811969	71812096	.	+	.	gene_id "ENSMUSG00000004677.19"; transcript_id "ENSMUST00000240722.1"; exon_number "82"; exon_id "ENSMUSE00001474438.1"; gene_type "protein_coding"; gene_name "Myo9b"; transcript_type "protein_coding"; transcript_name "Myo9b-204"; protein_id "ENSMUSP00000159515.1"; mgi_id "MGI:106624"; tag "RNA_Seq_supported_only"; havana_gene "OTTMUSG00000062152.1";
chr8	HAVANA	stop_codon	71812014	71812016	.	+	.	gene_id "ENSMUSG00000004677.19"; transcript_id "ENSMUST00000240722.1"; exon_number "83"; exon_id "2524";
chr8	HAVANA	UTR	71812014	71812096	.	+	.	gene_id "ENSMUSG00000004677.19"; transcript_id "ENSMUST00000240722.1"; exon_number "84"; exon_id "2525";
chr8	HAVANA	UTR	71812202	71813357	.	+	.	gene_id "ENSMUSG00000004677.19"; transcript_id "ENSMUST00000240722.1"; exon_number "85"; exon_id "ENSMUSE00001474433.1"; gene_type "protein_coding"; gene_name "Myo9b"; transcript_type "protein_coding"; transcript_name "Myo9b-204"; protein_id "ENSMUSP00000159515.1"; mgi_id "MGI:106624"; tag "RNA_Seq_supported_only"; havana_gene "OTTMUSG00000062152.1";
chr8	HAVANA	exon	71812202	71813357	.	+	.	gene_id "ENSMUSG00000004677.19"; transcript_id "ENSMUST00000240722.1"; exon_number "86"; exon_id "ENSMUSE00001474433.1"; gene_type "protein_coding"; gene_name "Myo9b"; transcript_type "protein_coding"; transcript_name "Myo9b-204"; protein_id "ENSMUSP00000159515.1"; mgi_id "MGI:106624"; tag "RNA_Seq_supported_only"; havana_gene "OTTMUSG00000062152.1";
chr8	IsoQuant	gene	71725354	71730748	.	+	.	gene_id "novel_gene_chr8_4885"; transcripts "1";
chr8	IsoQuant	transcript	71725354	71730748	.	+	.	gene_id "novel_gene_chr8_4885"; transcript_id "transcript4884.chr8.nnic"; exons "1";
chr8	IsoQuant	exon	71725354	71730748	.	+	.	gene_id "novel_gene_chr8_4885"; transcript_id "transcript4884.chr8.nnic"; exon_number "1"; exon_id "2526";
chr8	HAVANA	gene	71819492	71822376	.	+	.	gene_id "ENSMUSG00000002395.15"; transcripts "3"; gene_type "protein_coding"; gene_name "Use1"; mgi_id "MGI:1914273"; havana_gene "OTTMUSG00000022213.1";
chr8	IsoQuant	transcript	71819492	71822376	.	+	.	gene_id "ENSMUSG00000002395.15"; transcript_id "transcript4898.chr8.nnic"; exons "9";
chr8	IsoQuant	exon	71819492	71819722	.	+	.	gene_id "ENSMUSG00000002395.15"; transcript_id "transcript4898.chr8.nnic"; exon_number "1"; exon_id "ENSMUSE00000908342.2";
chr8	IsoQuant	exon	71819818	71820013	.	+	.	gene_id "ENSMUSG00000002395.15"; transcript_id "transcript4898.chr8.nnic"; exon_number "2"; exon_id "2527";
chr8	IsoQuant	exon	71820288	71820337	.	+	.	gene_id "ENSMUSG00000002395.15"; transcript_id "transcript4898.chr8.nnic"; exon_number "3"; exon_id "ENSMUSE00001303308.2";
chr8	IsoQuant	exon	71820414	71820492	.	+	.	gene_id "ENSMUSG00000002395.15"; transcript_id "transcript4898.chr8.nnic"; exon_number "4"; exon_id "ENSMUSE00001248313.2";
chr8	IsoQuant	exon	71820603	71820755	.	+	.	gene_id "ENSMUSG00000002395.15"; transcript_id "transcript4898.chr8.nnic"; exon_number "5"; exon_id "ENSMUSE00001311187.2";
chr8	IsoQuant	exon	71821194	71821206	.	+	.	gene_id "ENSMUSG00000002395.15"; transcript_id "transcript4898.chr8.nnic"; exon_number "6"; exon_id "ENSMUSE00001468992.2";
chr8	IsoQuant	exon	71821494	71821521	.	+	.	gene_id "ENSMUSG00000002395.15"; transcript_id "transcript4898.chr8.nnic"; exon_number "7"; exon_id "ENSMUSE00001255603.2";
chr8	IsoQuant	exon	71821776	71821947	.	+	.	gene_id "ENSMUSG00000002395.15"; transcript_id "transcript4898.chr8.nnic"; exon_number "8"; exon_id "ENSMUSE00001298954.2";
chr8	IsoQuant	exon	71822171	71822376	.	+	.	gene_id "ENSMUSG00000002395.15"; transcript_id "transcript4898.chr8.nnic"; exon_number "9"; exon_id "ENSMUSE00001243468.2";
chr8	IsoQuant	transcript	71819860	71822376	.	+	.	gene_id "ENSMUSG00000002395.15"; transcript_id "transcript4900.chr8.nic"; exons "7";
chr8	IsoQuant	exon	71819860	71820337	.	+	.	gene_id "ENSMUSG00000002395.15"; transcript_id "transcript4900.chr8.nic"; exon_number "1"; exon_id "2528";
chr8	IsoQuant	exon	71820414	71820492	.	+	.	gene_id "ENSMUSG00000002395.15"; transcript_id "transcript4900.chr8.nic"; exon_number "2"; exon_id "ENSMUSE00001248313.2";
chr8	IsoQuant	exon	71820603	71820755	.	+	.	gene_id "ENSMUSG00000002395.15"; transcript_id "transcript4900.chr8.nic"; exon_number "3"; exon_id "ENSMUSE00001311187.2";
chr8	IsoQuant	exon	71821194	71821206	.	+	.	gene_id "ENSMUSG00000002395.15"; transcript_id "transcript4900.chr8.nic"; exon_number "4"; exon_id "ENSMUSE00001468992.2";
chr8	IsoQuant	exon	71821494	71821521	.	+	.	gene_id "ENSMUSG00000002395.15"; transcript_id "transcript4900.chr8.nic"; exon_number "5"; exon_id "ENSMUSE00001255603.2";
chr8	IsoQuant	exon	71821776	71821947	.	+	.	gene_id "ENSMUSG00000002395.15"; transcript_id "transcript4900.chr8.nic"; exon_number "6"; exon_id "ENSMUSE00001298954.2";
chr8	IsoQuant	exon	71822171	71822376	.	+	.	gene_id "ENSMUSG00000002395.15"; transcript_id "transcript4900.chr8.nic"; exon_number "7"; exon_id "ENSMUSE00001243468.2";
chr8	HAVANA	transcript	71819861	71822376	.	+	.	gene_id "ENSMUSG00000002395.15"; transcript_id "ENSMUST00000019169.8"; exons "8"; gene_type "protein_coding"; gene_name "Use1"; transcript_type "protein_coding"; transcript_name "Use1-201"; protein_id "ENSMUSP00000019169.8"; transcript_support_level "1"; mgi_id "MGI:1914273"; tag "basic"; ccdsid "CCDS22390.1"; havana_gene "OTTMUSG00000022213.1"; havana_transcript "OTTMUST00000052792.1";
chr8	HAVANA	UTR	71819861	71819878	.	+	.	gene_id "ENSMUSG00000002395.15"; transcript_id "ENSMUST00000019169.8"; exon_number "1"; exon_id "2529";
chr8	HAVANA	exon	71819861	71820013	.	+	.	gene_id "ENSMUSG00000002395.15"; transcript_id "ENSMUST00000019169.8"; exon_number "2"; exon_id "ENSMUSE00001275939.2"; gene_type "protein_coding"; gene_name "Use1"; transcript_type "protein_coding"; transcript_name "Use1-201"; protein_id "ENSMUSP00000019169.8"; transcript_support_level "1"; mgi_id "MGI:1914273"; tag "basic"; ccdsid "CCDS22390.1"; havana_gene "OTTMUSG00000022213.1"; havana_transcript "OTTMUST00000052792.1";
chr8	HAVANA	start_codon	71819879	71819881	.	+	.	gene_id "ENSMUSG00000002395.15"; transcript_id "ENSMUST00000019169.8"; exon_number "3"; exon_id "2530";
chr8	HAVANA	CDS	71819879	71820013	.	+	.	gene_id "ENSMUSG00000002395.15"; transcript_id "ENSMUST00000019169.8"; exon_number "4"; exon_id "ENSMUSE00001344569.2"; gene_type "protein_coding"; gene_name "Use1"; transcript_type "protein_coding"; transcript_name "Use1-201"; protein_id "ENSMUSP00000019169.8"; transcript_support_level "1"; mgi_id "MGI:1914273"; tag "basic"; ccdsid "CCDS22390.1"; havana_gene "OTTMUSG00000022213.1"; havana_transcript "OTTMUST00000052792.1";
chr8	HAVANA	CDS	71820288	71820337	.	+	.	gene_id "ENSMUSG00000002395.15"; transcript_id "ENSMUST00000019169.8"; exon_number "5"; exon_id "ENSMUSE00001303308.2"; gene_type "protein_coding"; gene_name "Use1"; transcript_type "protein_coding"; transcript_name "Use1-201"; protein_id "ENSMUSP00000019169.8"; transcript_support_level "1"; mgi_id "MGI:1914273"; tag "basic"; ccdsid "CCDS22390.1"; havana_gene "OTTMUSG00000022213.1"; havana_transcript "OTTMUST00000052792.1";
chr8	HAVANA	exon	71820288	71820337	.	+	.	gene_id "ENSMUSG00000002395.15"; transcript_id "ENSMUST00000019169.8"; exon_number "6"; exon_id "ENSMUSE00001303308.2"; gene_type "protein_coding"; gene_name "Use1"; transcript_type "protein_coding"; transcript_name "Use1-201"; protein_id "ENSMUSP00000019169.8"; transcript_support_level "1"; mgi_id "MGI:1914273"; tag "basic"; ccdsid "CCDS22390.1"; havana_gene "OTTMUSG00000022213.1"; havana_transcript "OTTMUST00000052792.1";
chr8	HAVANA	CDS	71820414	71820492	.	+	.	gene_id "ENSMUSG00000002395.15"; transcript_id "ENSMUST00000019169.8"; exon_number "7"; exon_id "ENSMUSE00001248313.2"; gene_type "protein_coding"; gene_name "Use1"; transcript_type "protein_coding"; transcript_name "Use1-201"; protein_id "ENSMUSP00000019169.8"; transcript_support_level "1"; mgi_id "MGI:1914273"; tag "basic"; ccdsid "CCDS22390.1"; havana_gene "OTTMUSG00000022213.1"; havana_transcript "OTTMUST00000052792.1";
chr8	HAVANA	exon	71820414	71820492	.	+	.	gene_id "ENSMUSG00000002395.15"; transcript_id "ENSMUST00000019169.8"; exon_number "8"; exon_id "ENSMUSE00001248313.2"; gene_type "protein_coding"; gene_name "Use1"; transcript_type "protein_coding"; transcript_name "Use1-201"; protein_id "ENSMUSP00000019169.8"; transcript_support_level "1"; mgi_id "MGI:1914273"; tag "basic"; ccdsid "CCDS22390.1"; havana_gene "OTTMUSG00000022213.1"; havana_transcript "OTTMUST00000052792.1";
chr8	HAVANA	CDS	71820603	71820755	.	+	.	gene_id "ENSMUSG00000002395.15"; transcript_id "ENSMUST00000019169.8"; exon_number "9"; exon_id "ENSMUSE00001311187.2"; gene_type "protein_coding"; gene_name "Use1"; transcript_type "protein_coding"; transcript_name "Use1-201"; protein_id "ENSMUSP00000019169.8"; transcript_support_level "1"; mgi_id "MGI:1914273"; tag "basic"; ccdsid "CCDS22390.1"; havana_gene "OTTMUSG00000022213.1"; havana_transcript "OTTMUST00000052792.1";
chr8	HAVANA	exon	71820603	71820755	.	+	.	gene_id "ENSMUSG00000002395.15"; transcript_id "ENSMUST00000019169.8"; exon_number "10"; exon_id "ENSMUSE00001311187.2"; gene_type "protein_coding"; gene_name "Use1"; transcript_type "protein_coding"; transcript_name "Use1-201"; protein_id "ENSMUSP00000019169.8"; transcript_support_level "1"; mgi_id "MGI:1914273"; tag "basic"; ccdsid "CCDS22390.1"; havana_gene "OTTMUSG00000022213.1"; havana_transcript "OTTMUST00000052792.1";
chr8	HAVANA	CDS	71821194	71821206	.	+	.	gene_id "ENSMUSG00000002395.15"; transcript_id "ENSMUST00000019169.8"; exon_number "11"; exon_id "ENSMUSE00001468992.2"; gene_type "protein_coding"; gene_name "Use1"; transcript_type "protein_coding"; transcript_name "Use1-201"; protein_id "ENSMUSP00000019169.8"; transcript_support_level "1"; mgi_id "MGI:1914273"; tag "basic"; ccdsid "CCDS22390.1"; havana_gene "OTTMUSG00000022213.1"; havana_transcript "OTTMUST00000052792.1";
chr8	HAVANA	exon	71821194	71821206	.	+	.	gene_id "ENSMUSG00000002395.15"; transcript_id "ENSMUST00000019169.8"; exon_number "12"; exon_id "ENSMUSE00001468992.2"; gene_type "protein_coding"; gene_name "Use1"; transcript_type "protein_coding"; transcript_name "Use1-201"; protein_id "ENSMUSP00000019169.8"; transcript_support_level "1"; mgi_id "MGI:1914273"; tag "basic"; ccdsid "CCDS22390.1"; havana_gene "OTTMUSG00000022213.1"; havana_transcript "OTTMUST00000052792.1";
chr8	HAVANA	CDS	71821494	71821521	.	+	.	gene_id "ENSMUSG00000002395.15"; transcript_id "ENSMUST00000019169.8"; exon_number "13"; exon_id "ENSMUSE00001255603.2"; gene_type "protein_coding"; gene_name "Use1"; transcript_type "protein_coding"; transcript_name "Use1-201"; protein_id "ENSMUSP00000019169.8"; transcript_support_level "1"; mgi_id "MGI:1914273"; tag "basic"; ccdsid "CCDS22390.1"; havana_gene "OTTMUSG00000022213.1"; havana_transcript "OTTMUST00000052792.1";
chr8	HAVANA	exon	71821494	71821521	.	+	.	gene_id "ENSMUSG00000002395.15"; transcript_id "ENSMUST00000019169.8"; exon_number "14"; exon_id "ENSMUSE00001255603.2"; gene_type "protein_coding"; gene_name "Use1"; transcript_type "protein_coding"; transcript_name "Use1-201"; protein_id "ENSMUSP00000019169.8"; transcript_support_level "1"; mgi_id "MGI:1914273"; tag "basic"; ccdsid "CCDS22390.1"; havana_gene "OTTMUSG00000022213.1"; havana_transcript "OTTMUST00000052792.1";
chr8	HAVANA	CDS	71821776	71821947	.	+	.	gene_id "ENSMUSG00000002395.15"; transcript_id "ENSMUST00000019169.8"; exon_number "15"; exon_id "ENSMUSE00001298954.2"; gene_type "protein_coding"; gene_name "Use1"; transcript_type "protein_coding"; transcript_name "Use1-201"; protein_id "ENSMUSP00000019169.8"; transcript_support_level "1"; mgi_id "MGI:1914273"; tag "basic"; ccdsid "CCDS22390.1"; havana_gene "OTTMUSG00000022213.1"; havana_transcript "OTTMUST00000052792.1";
chr8	HAVANA	exon	71821776	71821947	.	+	.	gene_id "ENSMUSG00000002395.15"; transcript_id "ENSMUST00000019169.8"; exon_number "16"; exon_id "ENSMUSE00001298954.2"; gene_type "protein_coding"; gene_name "Use1"; transcript_type "protein_coding"; transcript_name "Use1-201"; protein_id "ENSMUSP00000019169.8"; transcript_support_level "1"; mgi_id "MGI:1914273"; tag "basic"; ccdsid "CCDS22390.1"; havana_gene "OTTMUSG00000022213.1"; havana_transcript "OTTMUST00000052792.1";
chr8	HAVANA	CDS	71822171	71822350	.	+	.	gene_id "ENSMUSG00000002395.15"; transcript_id "ENSMUST00000019169.8"; exon_number "17"; exon_id "2531";
chr8	HAVANA	exon	71822171	71822376	.	+	.	gene_id "ENSMUSG00000002395.15"; transcript_id "ENSMUST00000019169.8"; exon_number "18"; exon_id "ENSMUSE00001243468.2"; gene_type "protein_coding"; gene_name "Use1"; transcript_type "protein_coding"; transcript_name "Use1-201"; protein_id "ENSMUSP00000019169.8"; transcript_support_level "1"; mgi_id "MGI:1914273"; tag "basic"; ccdsid "CCDS22390.1"; havana_gene "OTTMUSG00000022213.1"; havana_transcript "OTTMUST00000052792.1";
chr8	HAVANA	stop_codon	71822351	71822353	.	+	.	gene_id "ENSMUSG00000002395.15"; transcript_id "ENSMUST00000019169.8"; exon_number "19"; exon_id "2532";
chr8	HAVANA	UTR	71822351	71822376	.	+	.	gene_id "ENSMUSG00000002395.15"; transcript_id "ENSMUST00000019169.8"; exon_number "20"; exon_id "2533";
chr8	HAVANA	gene	71823942	71832005	.	+	.	gene_id "ENSMUSG00000002396.9"; transcripts "2"; gene_type "protein_coding"; gene_name "Ocel1"; mgi_id "MGI:1924340"; havana_gene "OTTMUSG00000022215.1";
chr8	HAVANA	transcript	71823983	71826333	.	+	.	gene_id "ENSMUSG00000002396.9"; transcript_id "ENSMUST00000002469.9"; exons "4"; gene_type "protein_coding"; gene_name "Ocel1"; transcript_type "protein_coding"; transcript_name "Ocel1-201"; protein_id "ENSMUSP00000002469.9"; transcript_support_level "1"; mgi_id "MGI:1924340"; tag "basic"; ccdsid "CCDS22391.1"; havana_gene "OTTMUSG00000022215.1"; havana_transcript "OTTMUST00000052806.1";
chr8	HAVANA	UTR	71823983	71824318	.	+	.	gene_id "ENSMUSG00000002396.9"; transcript_id "ENSMUST00000002469.9"; exon_number "1"; exon_id "2534";
chr8	HAVANA	exon	71823983	71824629	.	+	.	gene_id "ENSMUSG00000002396.9"; transcript_id "ENSMUST00000002469.9"; exon_number "2"; exon_id "ENSMUSE00000365849.10"; gene_type "protein_coding"; gene_name "Ocel1"; transcript_type "protein_coding"; transcript_name "Ocel1-201"; protein_id "ENSMUSP00000002469.9"; transcript_support_level "1"; mgi_id "MGI:1924340"; tag "basic"; ccdsid "CCDS22391.1"; havana_gene "OTTMUSG00000022215.1"; havana_transcript "OTTMUST00000052806.1";
chr8	HAVANA	start_codon	71824319	71824321	.	+	.	gene_id "ENSMUSG00000002396.9"; transcript_id "ENSMUST00000002469.9"; exon_number "3"; exon_id "2535";
chr8	HAVANA	CDS	71824319	71824629	.	+	.	gene_id "ENSMUSG00000002396.9"; transcript_id "ENSMUST00000002469.9"; exon_number "4"; exon_id "2536";
chr8	HAVANA	CDS	71825112	71825277	.	+	.	gene_id "ENSMUSG00000002396.9"; transcript_id "ENSMUST00000002469.9"; exon_number "5"; exon_id "ENSMUSE00000213375.4"; gene_type "protein_coding"; gene_name "Ocel1"; transcript_type "protein_coding"; transcript_name "Ocel1-201"; protein_id "ENSMUSP00000002469.9"; transcript_support_level "1"; mgi_id "MGI:1924340"; tag "basic"; ccdsid "CCDS22391.1"; havana_gene "OTTMUSG00000022215.1"; havana_transcript "OTTMUST00000052806.1";
chr8	HAVANA	exon	71825112	71825277	.	+	.	gene_id "ENSMUSG00000002396.9"; transcript_id "ENSMUST00000002469.9"; exon_number "6"; exon_id "ENSMUSE00000213375.4"; gene_type "protein_coding"; gene_name "Ocel1"; transcript_type "protein_coding"; transcript_name "Ocel1-201"; protein_id "ENSMUSP00000002469.9"; transcript_support_level "1"; mgi_id "MGI:1924340"; tag "basic"; ccdsid "CCDS22391.1"; havana_gene "OTTMUSG00000022215.1"; havana_transcript "OTTMUST00000052806.1";
chr8	HAVANA	CDS	71825393	71825446	.	+	.	gene_id "ENSMUSG00000002396.9"; transcript_id "ENSMUST00000002469.9"; exon_number "7"; exon_id "ENSMUSE00001282923.2"; gene_type "protein_coding"; gene_name "Ocel1"; transcript_type "protein_coding"; transcript_name "Ocel1-201"; protein_id "ENSMUSP00000002469.9"; transcript_support_level "1"; mgi_id "MGI:1924340"; tag "basic"; ccdsid "CCDS22391.1"; havana_gene "OTTMUSG00000022215.1"; havana_transcript "OTTMUST00000052806.1";
chr8	HAVANA	exon	71825393	71825446	.	+	.	gene_id "ENSMUSG00000002396.9"; transcript_id "ENSMUST00000002469.9"; exon_number "8"; exon_id "ENSMUSE00001282923.2"; gene_type "protein_coding"; gene_name "Ocel1"; transcript_type "protein_coding"; transcript_name "Ocel1-201"; protein_id "ENSMUSP00000002469.9"; transcript_support_level "1"; mgi_id "MGI:1924340"; tag "basic"; ccdsid "CCDS22391.1"; havana_gene "OTTMUSG00000022215.1"; havana_transcript "OTTMUST00000052806.1";
chr8	HAVANA	CDS	71825590	71825715	.	+	.	gene_id "ENSMUSG00000002396.9"; transcript_id "ENSMUST00000002469.9"; exon_number "9"; exon_id "2537";
chr8	HAVANA	exon	71825590	71826333	.	+	.	gene_id "ENSMUSG00000002396.9"; transcript_id "ENSMUST00000002469.9"; exon_number "10"; exon_id "ENSMUSE00000433984.9"; gene_type "protein_coding"; gene_name "Ocel1"; transcript_type "protein_coding"; transcript_name "Ocel1-201"; protein_id "ENSMUSP00000002469.9"; transcript_support_level "1"; mgi_id "MGI:1924340"; tag "basic"; ccdsid "CCDS22391.1"; havana_gene "OTTMUSG00000022215.1"; havana_transcript "OTTMUST00000052806.1";
chr8	HAVANA	stop_codon	71825716	71825718	.	+	.	gene_id "ENSMUSG00000002396.9"; transcript_id "ENSMUST00000002469.9"; exon_number "11"; exon_id "2538";
chr8	HAVANA	UTR	71825716	71826333	.	+	.	gene_id "ENSMUSG00000002396.9"; transcript_id "ENSMUST00000002469.9"; exon_number "12"; exon_id "2539";
chr8	HAVANA	transcript	71823942	71827026	.	+	.	gene_id "ENSMUSG00000002396.9"; transcript_id "ENSMUST00000110051.2"; exons "3"; gene_type "protein_coding"; gene_name "Ocel1"; transcript_type "protein_coding"; transcript_name "Ocel1-202"; protein_id "ENSMUSP00000105678.2"; transcript_support_level "1"; mgi_id "MGI:1924340"; tag "basic"; ccdsid "CCDS80892.1"; havana_gene "OTTMUSG00000022215.1"; havana_transcript "OTTMUST00000052807.1";
chr8	HAVANA	UTR	71823942	71824318	.	+	.	gene_id "ENSMUSG00000002396.9"; transcript_id "ENSMUST00000110051.2"; exon_number "1"; exon_id "2540";
chr8	HAVANA	exon	71823942	71824629	.	+	.	gene_id "ENSMUSG00000002396.9"; transcript_id "ENSMUST00000110051.2"; exon_number "2"; exon_id "ENSMUSE00000682521.2"; gene_type "protein_coding"; gene_name "Ocel1"; transcript_type "protein_coding"; transcript_name "Ocel1-202"; protein_id "ENSMUSP00000105678.2"; transcript_support_level "1"; mgi_id "MGI:1924340"; tag "basic"; ccdsid "CCDS80892.1"; havana_gene "OTTMUSG00000022215.1"; havana_transcript "OTTMUST00000052807.1";
chr8	HAVANA	start_codon	71824319	71824321	.	+	.	gene_id "ENSMUSG00000002396.9"; transcript_id "ENSMUST00000110051.2"; exon_number "3"; exon_id "chr8.2535";
chr8	HAVANA	CDS	71824319	71824629	.	+	.	gene_id "ENSMUSG00000002396.9"; transcript_id "ENSMUST00000110051.2"; exon_number "4"; exon_id "chr8.2536";
chr8	HAVANA	CDS	71825393	71825446	.	+	.	gene_id "ENSMUSG00000002396.9"; transcript_id "ENSMUST00000110051.2"; exon_number "5"; exon_id "ENSMUSE00001282923.2"; gene_type "protein_coding"; gene_name "Ocel1"; transcript_type "protein_coding"; transcript_name "Ocel1-202"; protein_id "ENSMUSP00000105678.2"; transcript_support_level "1"; mgi_id "MGI:1924340"; tag "basic"; ccdsid "CCDS80892.1"; havana_gene "OTTMUSG00000022215.1"; havana_transcript "OTTMUST00000052807.1";
chr8	HAVANA	exon	71825393	71825446	.	+	.	gene_id "ENSMUSG00000002396.9"; transcript_id "ENSMUST00000110051.2"; exon_number "6"; exon_id "ENSMUSE00001282923.2"; gene_type "protein_coding"; gene_name "Ocel1"; transcript_type "protein_coding"; transcript_name "Ocel1-202"; protein_id "ENSMUSP00000105678.2"; transcript_support_level "1"; mgi_id "MGI:1924340"; tag "basic"; ccdsid "CCDS80892.1"; havana_gene "OTTMUSG00000022215.1"; havana_transcript "OTTMUST00000052807.1";
chr8	HAVANA	CDS	71825590	71825629	.	+	.	gene_id "ENSMUSG00000002396.9"; transcript_id "ENSMUST00000110051.2"; exon_number "7"; exon_id "2541";
chr8	HAVANA	exon	71825590	71827026	.	+	.	gene_id "ENSMUSG00000002396.9"; transcript_id "ENSMUST00000110051.2"; exon_number "8"; exon_id "ENSMUSE00000682519.2"; gene_type "protein_coding"; gene_name "Ocel1"; transcript_type "protein_coding"; transcript_name "Ocel1-202"; protein_id "ENSMUSP00000105678.2"; transcript_support_level "1"; mgi_id "MGI:1924340"; tag "basic"; ccdsid "CCDS80892.1"; havana_gene "OTTMUSG00000022215.1"; havana_transcript "OTTMUST00000052807.1";
chr8	HAVANA	stop_codon	71825630	71825632	.	+	.	gene_id "ENSMUSG00000002396.9"; transcript_id "ENSMUST00000110051.2"; exon_number "9"; exon_id "2542";
chr8	HAVANA	UTR	71825630	71827026	.	+	.	gene_id "ENSMUSG00000002396.9"; transcript_id "ENSMUST00000110051.2"; exon_number "10"; exon_id "2543";
chr8	HAVANA	gene	71826767	71834616	.	-	.	gene_id "ENSMUSG00000002393.15"; transcripts "3"; gene_type "protein_coding"; gene_name "Nr2f6"; mgi_id "MGI:1352453"; havana_gene "OTTMUSG00000022854.1";
chr8	IsoQuant	transcript	71826770	71834610	.	-	.	gene_id "ENSMUSG00000002393.15"; transcript_id "transcript4909.chr8.nic"; exons "4";
chr8	IsoQuant	exon	71833635	71834610	.	-	.	gene_id "ENSMUSG00000002393.15"; transcript_id "transcript4909.chr8.nic"; exon_number "1"; exon_id "2544";
chr8	IsoQuant	exon	71831033	71831127	.	-	.	gene_id "ENSMUSG00000002393.15"; transcript_id "transcript4909.chr8.nic"; exon_number "2"; exon_id "ENSMUSE00000213365.4";
chr8	IsoQuant	exon	71828393	71828917	.	-	.	gene_id "ENSMUSG00000002393.15"; transcript_id "transcript4909.chr8.nic"; exon_number "3"; exon_id "ENSMUSE00000213363.4";
chr8	IsoQuant	exon	71826770	71828146	.	-	.	gene_id "ENSMUSG00000002393.15"; transcript_id "transcript4909.chr8.nic"; exon_number "4"; exon_id "2545";
chr8	IsoQuant	transcript	71826770	71834616	.	-	.	gene_id "ENSMUSG00000002393.15"; transcript_id "transcript4920.chr8.nic"; exons "3";
chr8	IsoQuant	exon	71833635	71834616	.	-	.	gene_id "ENSMUSG00000002393.15"; transcript_id "transcript4920.chr8.nic"; exon_number "1"; exon_id "2546";
chr8	IsoQuant	exon	71831033	71831127	.	-	.	gene_id "ENSMUSG00000002393.15"; transcript_id "transcript4920.chr8.nic"; exon_number "2"; exon_id "ENSMUSE00000213365.4";
chr8	IsoQuant	exon	71826770	71828917	.	-	.	gene_id "ENSMUSG00000002393.15"; transcript_id "transcript4920.chr8.nic"; exon_number "3"; exon_id "2547";
chr8	HAVANA	transcript	71826771	71834604	.	-	.	gene_id "ENSMUSG00000002393.15"; transcript_id "ENSMUST00000002466.9"; exons "4"; gene_type "protein_coding"; gene_name "Nr2f6"; transcript_type "protein_coding"; transcript_name "Nr2f6-201"; protein_id "ENSMUSP00000002466.9"; transcript_support_level "1"; mgi_id "MGI:1352453"; tag "basic"; ccdsid "CCDS22392.1"; havana_gene "OTTMUSG00000022854.1"; havana_transcript "OTTMUST00000054954.1";
chr8	HAVANA	UTR	71833916	71834604	.	-	.	gene_id "ENSMUSG00000002393.15"; transcript_id "ENSMUST00000002466.9"; exon_number "1"; exon_id "2548";
chr8	HAVANA	start_codon	71833913	71833915	.	-	.	gene_id "ENSMUSG00000002393.15"; transcript_id "ENSMUST00000002466.9"; exon_number "2"; exon_id "2549";
chr8	HAVANA	exon	71833635	71834604	.	-	.	gene_id "ENSMUSG00000002393.15"; transcript_id "ENSMUST00000002466.9"; exon_number "3"; exon_id "ENSMUSE00000350978.10"; gene_type "protein_coding"; gene_name "Nr2f6"; transcript_type "protein_coding"; transcript_name "Nr2f6-201"; protein_id "ENSMUSP00000002466.9"; transcript_support_level "1"; mgi_id "MGI:1352453"; tag "basic"; ccdsid "CCDS22392.1"; havana_gene "OTTMUSG00000022854.1"; havana_transcript "OTTMUST00000054954.1";
chr8	HAVANA	CDS	71833635	71833915	.	-	.	gene_id "ENSMUSG00000002393.15"; transcript_id "ENSMUST00000002466.9"; exon_number "4"; exon_id "2550";
chr8	HAVANA	exon	71831033	71831127	.	-	.	gene_id "ENSMUSG00000002393.15"; transcript_id "ENSMUST00000002466.9"; exon_number "5"; exon_id "ENSMUSE00000213365.4"; gene_type "protein_coding"; gene_name "Nr2f6"; transcript_type "protein_coding"; transcript_name "Nr2f6-201"; protein_id "ENSMUSP00000002466.9"; transcript_support_level "1"; mgi_id "MGI:1352453"; tag "basic"; ccdsid "CCDS22392.1"; havana_gene "OTTMUSG00000022854.1"; havana_transcript "OTTMUST00000054954.1";
chr8	HAVANA	CDS	71831033	71831127	.	-	.	gene_id "ENSMUSG00000002393.15"; transcript_id "ENSMUST00000002466.9"; exon_number "6"; exon_id "ENSMUSE00000213365.4"; gene_type "protein_coding"; gene_name "Nr2f6"; transcript_type "protein_coding"; transcript_name "Nr2f6-201"; protein_id "ENSMUSP00000002466.9"; transcript_support_level "1"; mgi_id "MGI:1352453"; tag "basic"; ccdsid "CCDS22392.1"; havana_gene "OTTMUSG00000022854.1"; havana_transcript "OTTMUST00000054954.1";
chr8	HAVANA	exon	71828393	71828917	.	-	.	gene_id "ENSMUSG00000002393.15"; transcript_id "ENSMUST00000002466.9"; exon_number "7"; exon_id "ENSMUSE00000213363.4"; gene_type "protein_coding"; gene_name "Nr2f6"; transcript_type "protein_coding"; transcript_name "Nr2f6-201"; protein_id "ENSMUSP00000002466.9"; transcript_support_level "1"; mgi_id "MGI:1352453"; tag "basic"; ccdsid "CCDS22392.1"; havana_gene "OTTMUSG00000022854.1"; havana_transcript "OTTMUST00000054954.1";
chr8	HAVANA	CDS	71828393	71828917	.	-	.	gene_id "ENSMUSG00000002393.15"; transcript_id "ENSMUST00000002466.9"; exon_number "8"; exon_id "ENSMUSE00000213363.4"; gene_type "protein_coding"; gene_name "Nr2f6"; transcript_type "protein_coding"; transcript_name "Nr2f6-201"; protein_id "ENSMUSP00000002466.9"; transcript_support_level "1"; mgi_id "MGI:1352453"; tag "basic"; ccdsid "CCDS22392.1"; havana_gene "OTTMUSG00000022854.1"; havana_transcript "OTTMUST00000054954.1";
chr8	HAVANA	CDS	71827130	71827398	.	-	.	gene_id "ENSMUSG00000002393.15"; transcript_id "ENSMUST00000002466.9"; exon_number "9"; exon_id "2551";
chr8	HAVANA	stop_codon	71827127	71827129	.	-	.	gene_id "ENSMUSG00000002393.15"; transcript_id "ENSMUST00000002466.9"; exon_number "10"; exon_id "2552";
chr8	HAVANA	exon	71826771	71827398	.	-	.	gene_id "ENSMUSG00000002393.15"; transcript_id "ENSMUST00000002466.9"; exon_number "11"; exon_id "ENSMUSE00000357180.7"; gene_type "protein_coding"; gene_name "Nr2f6"; transcript_type "protein_coding"; transcript_name "Nr2f6-201"; protein_id "ENSMUSP00000002466.9"; transcript_support_level "1"; mgi_id "MGI:1352453"; tag "basic"; ccdsid "CCDS22392.1"; havana_gene "OTTMUSG00000022854.1"; havana_transcript "OTTMUST00000054954.1";
chr8	HAVANA	UTR	71826771	71827129	.	-	.	gene_id "ENSMUSG00000002393.15"; transcript_id "ENSMUST00000002466.9"; exon_number "12"; exon_id "2553";
chr8	HAVANA	gene	71836916	71848481	.	-	.	gene_id "ENSMUSG00000034911.9"; transcripts "3"; gene_type "protein_coding"; gene_name "Ushbp1"; mgi_id "MGI:1922920"; havana_gene "OTTMUSG00000062153.1";
chr8	IsoQuant	transcript	71838013	71848481	.	-	.	gene_id "ENSMUSG00000034911.9"; transcript_id "transcript4891.chr8.nic"; exons "12";
chr8	IsoQuant	exon	71848358	71848481	.	-	.	gene_id "ENSMUSG00000034911.9"; transcript_id "transcript4891.chr8.nic"; exon_number "1"; exon_id "2554";
chr8	IsoQuant	exon	71847694	71848113	.	-	.	gene_id "ENSMUSG00000034911.9"; transcript_id "transcript4891.chr8.nic"; exon_number "2"; exon_id "ENSMUSE00001392302.2";
chr8	IsoQuant	exon	71847019	71847454	.	-	.	gene_id "ENSMUSG00000034911.9"; transcript_id "transcript4891.chr8.nic"; exon_number "3"; exon_id "ENSMUSE00001389577.2";
chr8	IsoQuant	exon	71845034	71845159	.	-	.	gene_id "ENSMUSG00000034911.9"; transcript_id "transcript4891.chr8.nic"; exon_number "4"; exon_id "ENSMUSE00001391619.2";
chr8	IsoQuant	exon	71843565	71843698	.	-	.	gene_id "ENSMUSG00000034911.9"; transcript_id "transcript4891.chr8.nic"; exon_number "5"; exon_id "ENSMUSE00001391071.2";
chr8	IsoQuant	exon	71843285	71843373	.	-	.	gene_id "ENSMUSG00000034911.9"; transcript_id "transcript4891.chr8.nic"; exon_number "6"; exon_id "ENSMUSE00001393204.2";
chr8	IsoQuant	exon	71842665	71842829	.	-	.	gene_id "ENSMUSG00000034911.9"; transcript_id "transcript4891.chr8.nic"; exon_number "7"; exon_id "ENSMUSE00000222034.4";
chr8	IsoQuant	exon	71841400	71841649	.	-	.	gene_id "ENSMUSG00000034911.9"; transcript_id "transcript4891.chr8.nic"; exon_number "8"; exon_id "ENSMUSE00001392026.2";
chr8	IsoQuant	exon	71839994	71840221	.	-	.	gene_id "ENSMUSG00000034911.9"; transcript_id "transcript4891.chr8.nic"; exon_number "9"; exon_id "ENSMUSE00000222014.4";
chr8	IsoQuant	exon	71838831	71838916	.	-	.	gene_id "ENSMUSG00000034911.9"; transcript_id "transcript4891.chr8.nic"; exon_number "10"; exon_id "ENSMUSE00000222005.4";
chr8	IsoQuant	exon	71838560	71838682	.	-	.	gene_id "ENSMUSG00000034911.9"; transcript_id "transcript4891.chr8.nic"; exon_number "11"; exon_id "ENSMUSE00000221994.4";
chr8	IsoQuant	exon	71838013	71838437	.	-	.	gene_id "ENSMUSG00000034911.9"; transcript_id "transcript4891.chr8.nic"; exon_number "12"; exon_id "ENSMUSE00001391822.2";
chr8	IsoQuant	transcript	71838013	71848481	.	-	.	gene_id "ENSMUSG00000034911.9"; transcript_id "transcript4892.chr8.nic"; exons "12";
chr8	IsoQuant	exon	71848358	71848481	.	-	.	gene_id "ENSMUSG00000034911.9"; transcript_id "transcript4892.chr8.nic"; exon_number "1"; exon_id "chr8.2554";
chr8	IsoQuant	exon	71847694	71848113	.	-	.	gene_id "ENSMUSG00000034911.9"; transcript_id "transcript4892.chr8.nic"; exon_number "2"; exon_id "ENSMUSE00001392302.2";
chr8	IsoQuant	exon	71847019	71847454	.	-	.	gene_id "ENSMUSG00000034911.9"; transcript_id "transcript4892.chr8.nic"; exon_number "3"; exon_id "ENSMUSE00001389577.2";
chr8	IsoQuant	exon	71845034	71845159	.	-	.	gene_id "ENSMUSG00000034911.9"; transcript_id "transcript4892.chr8.nic"; exon_number "4"; exon_id "ENSMUSE00001391619.2";
chr8	IsoQuant	exon	71843565	71843698	.	-	.	gene_id "ENSMUSG00000034911.9"; transcript_id "transcript4892.chr8.nic"; exon_number "5"; exon_id "ENSMUSE00001391071.2";
chr8	IsoQuant	exon	71843285	71843425	.	-	.	gene_id "ENSMUSG00000034911.9"; transcript_id "transcript4892.chr8.nic"; exon_number "6"; exon_id "ENSMUSE00000222041.4";
chr8	IsoQuant	exon	71842665	71842829	.	-	.	gene_id "ENSMUSG00000034911.9"; transcript_id "transcript4892.chr8.nic"; exon_number "7"; exon_id "ENSMUSE00000222034.4";
chr8	IsoQuant	exon	71841400	71841649	.	-	.	gene_id "ENSMUSG00000034911.9"; transcript_id "transcript4892.chr8.nic"; exon_number "8"; exon_id "ENSMUSE00001392026.2";
chr8	IsoQuant	exon	71839994	71840221	.	-	.	gene_id "ENSMUSG00000034911.9"; transcript_id "transcript4892.chr8.nic"; exon_number "9"; exon_id "ENSMUSE00000222014.4";
chr8	IsoQuant	exon	71838831	71838916	.	-	.	gene_id "ENSMUSG00000034911.9"; transcript_id "transcript4892.chr8.nic"; exon_number "10"; exon_id "ENSMUSE00000222005.4";
chr8	IsoQuant	exon	71838560	71838682	.	-	.	gene_id "ENSMUSG00000034911.9"; transcript_id "transcript4892.chr8.nic"; exon_number "11"; exon_id "ENSMUSE00000221994.4";
chr8	IsoQuant	exon	71838013	71838437	.	-	.	gene_id "ENSMUSG00000034911.9"; transcript_id "transcript4892.chr8.nic"; exon_number "12"; exon_id "ENSMUSE00001391822.2";
chr8	HAVANA	transcript	71838013	71848429	.	-	.	gene_id "ENSMUSG00000034911.9"; transcript_id "ENSMUST00000049184.9"; exons "13"; gene_type "protein_coding"; gene_name "Ushbp1"; transcript_type "protein_coding"; transcript_name "Ushbp1-201"; protein_id "ENSMUSP00000045668.8"; transcript_support_level "1"; mgi_id "MGI:1922920"; tag "basic"; ccdsid "CCDS22393.1"; havana_gene "OTTMUSG00000062153.1"; havana_transcript "OTTMUST00000151680.1";
chr8	HAVANA	exon	71848358	71848429	.	-	.	gene_id "ENSMUSG00000034911.9"; transcript_id "ENSMUST00000049184.9"; exon_number "1"; exon_id "ENSMUSE00001391989.2"; gene_type "protein_coding"; gene_name "Ushbp1"; transcript_type "protein_coding"; transcript_name "Ushbp1-201"; protein_id "ENSMUSP00000045668.8"; transcript_support_level "1"; mgi_id "MGI:1922920"; tag "basic"; ccdsid "CCDS22393.1"; havana_gene "OTTMUSG00000062153.1"; havana_transcript "OTTMUST00000151680.1";
chr8	HAVANA	UTR	71848358	71848429	.	-	.	gene_id "ENSMUSG00000034911.9"; transcript_id "ENSMUST00000049184.9"; exon_number "2"; exon_id "ENSMUSE00001391989.2"; gene_type "protein_coding"; gene_name "Ushbp1"; transcript_type "protein_coding"; transcript_name "Ushbp1-201"; protein_id "ENSMUSP00000045668.8"; transcript_support_level "1"; mgi_id "MGI:1922920"; tag "basic"; ccdsid "CCDS22393.1"; havana_gene "OTTMUSG00000062153.1"; havana_transcript "OTTMUST00000151680.1";
chr8	HAVANA	UTR	71848038	71848113	.	-	.	gene_id "ENSMUSG00000034911.9"; transcript_id "ENSMUST00000049184.9"; exon_number "3"; exon_id "2555";
chr8	HAVANA	start_codon	71848035	71848037	.	-	.	gene_id "ENSMUSG00000034911.9"; transcript_id "ENSMUST00000049184.9"; exon_number "4"; exon_id "2556";
chr8	HAVANA	exon	71847984	71848113	.	-	.	gene_id "ENSMUSG00000034911.9"; transcript_id "ENSMUST00000049184.9"; exon_number "5"; exon_id "ENSMUSE00000390946.4"; gene_type "protein_coding"; gene_name "Ushbp1"; transcript_type "protein_coding"; transcript_name "Ushbp1-201"; protein_id "ENSMUSP00000045668.8"; transcript_support_level "1"; mgi_id "MGI:1922920"; tag "basic"; ccdsid "CCDS22393.1"; havana_gene "OTTMUSG00000062153.1"; havana_transcript "OTTMUST00000151680.1";
chr8	HAVANA	CDS	71847984	71848037	.	-	.	gene_id "ENSMUSG00000034911.9"; transcript_id "ENSMUST00000049184.9"; exon_number "6"; exon_id "2557";
chr8	HAVANA	exon	71847694	71847815	.	-	.	gene_id "ENSMUSG00000034911.9"; transcript_id "ENSMUST00000049184.9"; exon_number "7"; exon_id "ENSMUSE00000222070.4"; gene_type "protein_coding"; gene_name "Ushbp1"; transcript_type "protein_coding"; transcript_name "Ushbp1-201"; protein_id "ENSMUSP00000045668.8"; transcript_support_level "1"; mgi_id "MGI:1922920"; tag "basic"; ccdsid "CCDS22393.1"; havana_gene "OTTMUSG00000062153.1"; havana_transcript "OTTMUST00000151680.1";
chr8	HAVANA	CDS	71847694	71847815	.	-	.	gene_id "ENSMUSG00000034911.9"; transcript_id "ENSMUST00000049184.9"; exon_number "8"; exon_id "ENSMUSE00000222070.4"; gene_type "protein_coding"; gene_name "Ushbp1"; transcript_type "protein_coding"; transcript_name "Ushbp1-201"; protein_id "ENSMUSP00000045668.8"; transcript_support_level "1"; mgi_id "MGI:1922920"; tag "basic"; ccdsid "CCDS22393.1"; havana_gene "OTTMUSG00000062153.1"; havana_transcript "OTTMUST00000151680.1";
chr8	HAVANA	exon	71847019	71847454	.	-	.	gene_id "ENSMUSG00000034911.9"; transcript_id "ENSMUST00000049184.9"; exon_number "9"; exon_id "ENSMUSE00001389577.2"; gene_type "protein_coding"; gene_name "Ushbp1"; transcript_type "protein_coding"; transcript_name "Ushbp1-201"; protein_id "ENSMUSP00000045668.8"; transcript_support_level "1"; mgi_id "MGI:1922920"; tag "basic"; ccdsid "CCDS22393.1"; havana_gene "OTTMUSG00000062153.1"; havana_transcript "OTTMUST00000151680.1";
chr8	HAVANA	CDS	71847019	71847454	.	-	.	gene_id "ENSMUSG00000034911.9"; transcript_id "ENSMUST00000049184.9"; exon_number "10"; exon_id "ENSMUSE00001389577.2"; gene_type "protein_coding"; gene_name "Ushbp1"; transcript_type "protein_coding"; transcript_name "Ushbp1-201"; protein_id "ENSMUSP00000045668.8"; transcript_support_level "1"; mgi_id "MGI:1922920"; tag "basic"; ccdsid "CCDS22393.1"; havana_gene "OTTMUSG00000062153.1"; havana_transcript "OTTMUST00000151680.1";
chr8	HAVANA	exon	71845034	71845159	.	-	.	gene_id "ENSMUSG00000034911.9"; transcript_id "ENSMUST00000049184.9"; exon_number "11"; exon_id "ENSMUSE00001391619.2"; gene_type "protein_coding"; gene_name "Ushbp1"; transcript_type "protein_coding"; transcript_name "Ushbp1-201"; protein_id "ENSMUSP00000045668.8"; transcript_support_level "1"; mgi_id "MGI:1922920"; tag "basic"; ccdsid "CCDS22393.1"; havana_gene "OTTMUSG00000062153.1"; havana_transcript "OTTMUST00000151680.1";
chr8	HAVANA	CDS	71845034	71845159	.	-	.	gene_id "ENSMUSG00000034911.9"; transcript_id "ENSMUST00000049184.9"; exon_number "12"; exon_id "ENSMUSE00001391619.2"; gene_type "protein_coding"; gene_name "Ushbp1"; transcript_type "protein_coding"; transcript_name "Ushbp1-201"; protein_id "ENSMUSP00000045668.8"; transcript_support_level "1"; mgi_id "MGI:1922920"; tag "basic"; ccdsid "CCDS22393.1"; havana_gene "OTTMUSG00000062153.1"; havana_transcript "OTTMUST00000151680.1";
chr8	HAVANA	exon	71843565	71843698	.	-	.	gene_id "ENSMUSG00000034911.9"; transcript_id "ENSMUST00000049184.9"; exon_number "13"; exon_id "ENSMUSE00001391071.2"; gene_type "protein_coding"; gene_name "Ushbp1"; transcript_type "protein_coding"; transcript_name "Ushbp1-201"; protein_id "ENSMUSP00000045668.8"; transcript_support_level "1"; mgi_id "MGI:1922920"; tag "basic"; ccdsid "CCDS22393.1"; havana_gene "OTTMUSG00000062153.1"; havana_transcript "OTTMUST00000151680.1";
chr8	HAVANA	CDS	71843565	71843698	.	-	.	gene_id "ENSMUSG00000034911.9"; transcript_id "ENSMUST00000049184.9"; exon_number "14"; exon_id "ENSMUSE00001391071.2"; gene_type "protein_coding"; gene_name "Ushbp1"; transcript_type "protein_coding"; transcript_name "Ushbp1-201"; protein_id "ENSMUSP00000045668.8"; transcript_support_level "1"; mgi_id "MGI:1922920"; tag "basic"; ccdsid "CCDS22393.1"; havana_gene "OTTMUSG00000062153.1"; havana_transcript "OTTMUST00000151680.1";
chr8	HAVANA	exon	71843285	71843425	.	-	.	gene_id "ENSMUSG00000034911.9"; transcript_id "ENSMUST00000049184.9"; exon_number "15"; exon_id "ENSMUSE00000222041.4"; gene_type "protein_coding"; gene_name "Ushbp1"; transcript_type "protein_coding"; transcript_name "Ushbp1-201"; protein_id "ENSMUSP00000045668.8"; transcript_support_level "1"; mgi_id "MGI:1922920"; tag "basic"; ccdsid "CCDS22393.1"; havana_gene "OTTMUSG00000062153.1"; havana_transcript "OTTMUST00000151680.1";
chr8	HAVANA	CDS	71843285	71843425	.	-	.	gene_id "ENSMUSG00000034911.9"; transcript_id "ENSMUST00000049184.9"; exon_number "16"; exon_id "ENSMUSE00000222041.4"; gene_type "protein_coding"; gene_name "Ushbp1"; transcript_type "protein_coding"; transcript_name "Ushbp1-201"; protein_id "ENSMUSP00000045668.8"; transcript_support_level "1"; mgi_id "MGI:1922920"; tag "basic"; ccdsid "CCDS22393.1"; havana_gene "OTTMUSG00000062153.1"; havana_transcript "OTTMUST00000151680.1";
chr8	HAVANA	exon	71842665	71842829	.	-	.	gene_id "ENSMUSG00000034911.9"; transcript_id "ENSMUST00000049184.9"; exon_number "17"; exon_id "ENSMUSE00000222034.4"; gene_type "protein_coding"; gene_name "Ushbp1"; transcript_type "protein_coding"; transcript_name "Ushbp1-201"; protein_id "ENSMUSP00000045668.8"; transcript_support_level "1"; mgi_id "MGI:1922920"; tag "basic"; ccdsid "CCDS22393.1"; havana_gene "OTTMUSG00000062153.1"; havana_transcript "OTTMUST00000151680.1";
chr8	HAVANA	CDS	71842665	71842829	.	-	.	gene_id "ENSMUSG00000034911.9"; transcript_id "ENSMUST00000049184.9"; exon_number "18"; exon_id "ENSMUSE00000222034.4"; gene_type "protein_coding"; gene_name "Ushbp1"; transcript_type "protein_coding"; transcript_name "Ushbp1-201"; protein_id "ENSMUSP00000045668.8"; transcript_support_level "1"; mgi_id "MGI:1922920"; tag "basic"; ccdsid "CCDS22393.1"; havana_gene "OTTMUSG00000062153.1"; havana_transcript "OTTMUST00000151680.1";
chr8	HAVANA	exon	71841400	71841649	.	-	.	gene_id "ENSMUSG00000034911.9"; transcript_id "ENSMUST00000049184.9"; exon_number "19"; exon_id "ENSMUSE00001392026.2"; gene_type "protein_coding"; gene_name "Ushbp1"; transcript_type "protein_coding"; transcript_name "Ushbp1-201"; protein_id "ENSMUSP00000045668.8"; transcript_support_level "1"; mgi_id "MGI:1922920"; tag "basic"; ccdsid "CCDS22393.1"; havana_gene "OTTMUSG00000062153.1"; havana_transcript "OTTMUST00000151680.1";
chr8	HAVANA	CDS	71841400	71841649	.	-	.	gene_id "ENSMUSG00000034911.9"; transcript_id "ENSMUST00000049184.9"; exon_number "20"; exon_id "ENSMUSE00001392026.2"; gene_type "protein_coding"; gene_name "Ushbp1"; transcript_type "protein_coding"; transcript_name "Ushbp1-201"; protein_id "ENSMUSP00000045668.8"; transcript_support_level "1"; mgi_id "MGI:1922920"; tag "basic"; ccdsid "CCDS22393.1"; havana_gene "OTTMUSG00000062153.1"; havana_transcript "OTTMUST00000151680.1";
chr8	HAVANA	exon	71839994	71840221	.	-	.	gene_id "ENSMUSG00000034911.9"; transcript_id "ENSMUST00000049184.9"; exon_number "21"; exon_id "ENSMUSE00000222014.4"; gene_type "protein_coding"; gene_name "Ushbp1"; transcript_type "protein_coding"; transcript_name "Ushbp1-201"; protein_id "ENSMUSP00000045668.8"; transcript_support_level "1"; mgi_id "MGI:1922920"; tag "basic"; ccdsid "CCDS22393.1"; havana_gene "OTTMUSG00000062153.1"; havana_transcript "OTTMUST00000151680.1";
chr8	HAVANA	CDS	71839994	71840221	.	-	.	gene_id "ENSMUSG00000034911.9"; transcript_id "ENSMUST00000049184.9"; exon_number "22"; exon_id "ENSMUSE00000222014.4"; gene_type "protein_coding"; gene_name "Ushbp1"; transcript_type "protein_coding"; transcript_name "Ushbp1-201"; protein_id "ENSMUSP00000045668.8"; transcript_support_level "1"; mgi_id "MGI:1922920"; tag "basic"; ccdsid "CCDS22393.1"; havana_gene "OTTMUSG00000062153.1"; havana_transcript "OTTMUST00000151680.1";
chr8	HAVANA	exon	71838831	71838916	.	-	.	gene_id "ENSMUSG00000034911.9"; transcript_id "ENSMUST00000049184.9"; exon_number "23"; exon_id "ENSMUSE00000222005.4"; gene_type "protein_coding"; gene_name "Ushbp1"; transcript_type "protein_coding"; transcript_name "Ushbp1-201"; protein_id "ENSMUSP00000045668.8"; transcript_support_level "1"; mgi_id "MGI:1922920"; tag "basic"; ccdsid "CCDS22393.1"; havana_gene "OTTMUSG00000062153.1"; havana_transcript "OTTMUST00000151680.1";
chr8	HAVANA	CDS	71838831	71838916	.	-	.	gene_id "ENSMUSG00000034911.9"; transcript_id "ENSMUST00000049184.9"; exon_number "24"; exon_id "ENSMUSE00000222005.4"; gene_type "protein_coding"; gene_name "Ushbp1"; transcript_type "protein_coding"; transcript_name "Ushbp1-201"; protein_id "ENSMUSP00000045668.8"; transcript_support_level "1"; mgi_id "MGI:1922920"; tag "basic"; ccdsid "CCDS22393.1"; havana_gene "OTTMUSG00000062153.1"; havana_transcript "OTTMUST00000151680.1";
chr8	HAVANA	exon	71838560	71838682	.	-	.	gene_id "ENSMUSG00000034911.9"; transcript_id "ENSMUST00000049184.9"; exon_number "25"; exon_id "ENSMUSE00000221994.4"; gene_type "protein_coding"; gene_name "Ushbp1"; transcript_type "protein_coding"; transcript_name "Ushbp1-201"; protein_id "ENSMUSP00000045668.8"; transcript_support_level "1"; mgi_id "MGI:1922920"; tag "basic"; ccdsid "CCDS22393.1"; havana_gene "OTTMUSG00000062153.1"; havana_transcript "OTTMUST00000151680.1";
chr8	HAVANA	CDS	71838560	71838682	.	-	.	gene_id "ENSMUSG00000034911.9"; transcript_id "ENSMUST00000049184.9"; exon_number "26"; exon_id "ENSMUSE00000221994.4"; gene_type "protein_coding"; gene_name "Ushbp1"; transcript_type "protein_coding"; transcript_name "Ushbp1-201"; protein_id "ENSMUSP00000045668.8"; transcript_support_level "1"; mgi_id "MGI:1922920"; tag "basic"; ccdsid "CCDS22393.1"; havana_gene "OTTMUSG00000062153.1"; havana_transcript "OTTMUST00000151680.1";
chr8	HAVANA	CDS	71838263	71838437	.	-	.	gene_id "ENSMUSG00000034911.9"; transcript_id "ENSMUST00000049184.9"; exon_number "27"; exon_id "2558";
chr8	HAVANA	stop_codon	71838260	71838262	.	-	.	gene_id "ENSMUSG00000034911.9"; transcript_id "ENSMUST00000049184.9"; exon_number "28"; exon_id "2559";
chr8	HAVANA	exon	71838013	71838437	.	-	.	gene_id "ENSMUSG00000034911.9"; transcript_id "ENSMUST00000049184.9"; exon_number "29"; exon_id "ENSMUSE00001391822.2"; gene_type "protein_coding"; gene_name "Ushbp1"; transcript_type "protein_coding"; transcript_name "Ushbp1-201"; protein_id "ENSMUSP00000045668.8"; transcript_support_level "1"; mgi_id "MGI:1922920"; tag "basic"; ccdsid "CCDS22393.1"; havana_gene "OTTMUSG00000062153.1"; havana_transcript "OTTMUST00000151680.1";
chr8	HAVANA	UTR	71838013	71838262	.	-	.	gene_id "ENSMUSG00000034911.9"; transcript_id "ENSMUST00000049184.9"; exon_number "30"; exon_id "2560";
chr8	HAVANA	gene	71849481	71857263	.	+	.	gene_id "ENSMUSG00000031820.10"; transcripts "3"; gene_type "protein_coding"; gene_name "Babam1"; mgi_id "MGI:1915501"; havana_gene "OTTMUSG00000062154.1";
chr8	HAVANA	transcript	71849505	71857263	.	+	.	gene_id "ENSMUSG00000031820.10"; transcript_id "ENSMUST00000002473.10"; exons "9"; gene_type "protein_coding"; gene_name "Babam1"; transcript_type "protein_coding"; transcript_name "Babam1-201"; protein_id "ENSMUSP00000002473.9"; transcript_support_level "1"; mgi_id "MGI:1915501"; tag "basic"; ccdsid "CCDS40381.1"; havana_gene "OTTMUSG00000062154.1"; havana_transcript "OTTMUST00000151684.1";
chr8	HAVANA	UTR	71849505	71849664	.	+	.	gene_id "ENSMUSG00000031820.10"; transcript_id "ENSMUST00000002473.10"; exon_number "1"; exon_id "ENSMUSE00000366419.9"; gene_type "protein_coding"; gene_name "Babam1"; transcript_type "protein_coding"; transcript_name "Babam1-201"; protein_id "ENSMUSP00000002473.9"; transcript_support_level "1"; mgi_id "MGI:1915501"; tag "basic"; ccdsid "CCDS40381.1"; havana_gene "OTTMUSG00000062154.1"; havana_transcript "OTTMUST00000151684.1";
chr8	HAVANA	exon	71849505	71849664	.	+	.	gene_id "ENSMUSG00000031820.10"; transcript_id "ENSMUST00000002473.10"; exon_number "2"; exon_id "ENSMUSE00000366419.9"; gene_type "protein_coding"; gene_name "Babam1"; transcript_type "protein_coding"; transcript_name "Babam1-201"; protein_id "ENSMUSP00000002473.9"; transcript_support_level "1"; mgi_id "MGI:1915501"; tag "basic"; ccdsid "CCDS40381.1"; havana_gene "OTTMUSG00000062154.1"; havana_transcript "OTTMUST00000151684.1";
chr8	HAVANA	UTR	71850323	71850372	.	+	.	gene_id "ENSMUSG00000031820.10"; transcript_id "ENSMUST00000002473.10"; exon_number "3"; exon_id "2561";
chr8	HAVANA	exon	71850323	71850669	.	+	.	gene_id "ENSMUSG00000031820.10"; transcript_id "ENSMUST00000002473.10"; exon_number "4"; exon_id "ENSMUSE00000396414.4"; gene_type "protein_coding"; gene_name "Babam1"; transcript_type "protein_coding"; transcript_name "Babam1-201"; protein_id "ENSMUSP00000002473.9"; transcript_support_level "1"; mgi_id "MGI:1915501"; tag "basic"; ccdsid "CCDS40381.1"; havana_gene "OTTMUSG00000062154.1"; havana_transcript "OTTMUST00000151684.1";
chr8	HAVANA	start_codon	71850373	71850375	.	+	.	gene_id "ENSMUSG00000031820.10"; transcript_id "ENSMUST00000002473.10"; exon_number "5"; exon_id "2562";
chr8	HAVANA	CDS	71850373	71850669	.	+	.	gene_id "ENSMUSG00000031820.10"; transcript_id "ENSMUST00000002473.10"; exon_number "6"; exon_id "2563";
chr8	HAVANA	CDS	71851036	71851094	.	+	.	gene_id "ENSMUSG00000031820.10"; transcript_id "ENSMUST00000002473.10"; exon_number "7"; exon_id "ENSMUSE00000213343.4"; gene_type "protein_coding"; gene_name "Babam1"; transcript_type "protein_coding"; transcript_name "Babam1-201"; protein_id "ENSMUSP00000002473.9"; transcript_support_level "1"; mgi_id "MGI:1915501"; tag "basic"; ccdsid "CCDS40381.1"; havana_gene "OTTMUSG00000062154.1"; havana_transcript "OTTMUST00000151684.1";
chr8	HAVANA	exon	71851036	71851094	.	+	.	gene_id "ENSMUSG00000031820.10"; transcript_id "ENSMUST00000002473.10"; exon_number "8"; exon_id "ENSMUSE00000213343.4"; gene_type "protein_coding"; gene_name "Babam1"; transcript_type "protein_coding"; transcript_name "Babam1-201"; protein_id "ENSMUSP00000002473.9"; transcript_support_level "1"; mgi_id "MGI:1915501"; tag "basic"; ccdsid "CCDS40381.1"; havana_gene "OTTMUSG00000062154.1"; havana_transcript "OTTMUST00000151684.1";
chr8	HAVANA	CDS	71852170	71852290	.	+	.	gene_id "ENSMUSG00000031820.10"; transcript_id "ENSMUST00000002473.10"; exon_number "9"; exon_id "ENSMUSE00000221895.4"; gene_type "protein_coding"; gene_name "Babam1"; transcript_type "protein_coding"; transcript_name "Babam1-201"; protein_id "ENSMUSP00000002473.9"; transcript_support_level "1"; mgi_id "MGI:1915501"; tag "basic"; ccdsid "CCDS40381.1"; havana_gene "OTTMUSG00000062154.1"; havana_transcript "OTTMUST00000151684.1";
chr8	HAVANA	exon	71852170	71852290	.	+	.	gene_id "ENSMUSG00000031820.10"; transcript_id "ENSMUST00000002473.10"; exon_number "10"; exon_id "ENSMUSE00000221895.4"; gene_type "protein_coding"; gene_name "Babam1"; transcript_type "protein_coding"; transcript_name "Babam1-201"; protein_id "ENSMUSP00000002473.9"; transcript_support_level "1"; mgi_id "MGI:1915501"; tag "basic"; ccdsid "CCDS40381.1"; havana_gene "OTTMUSG00000062154.1"; havana_transcript "OTTMUST00000151684.1";
chr8	HAVANA	CDS	71852373	71852451	.	+	.	gene_id "ENSMUSG00000031820.10"; transcript_id "ENSMUST00000002473.10"; exon_number "11"; exon_id "ENSMUSE00001392618.2"; gene_type "protein_coding"; gene_name "Babam1"; transcript_type "protein_coding"; transcript_name "Babam1-201"; protein_id "ENSMUSP00000002473.9"; transcript_support_level "1"; mgi_id "MGI:1915501"; tag "basic"; ccdsid "CCDS40381.1"; havana_gene "OTTMUSG00000062154.1"; havana_transcript "OTTMUST00000151684.1";
chr8	HAVANA	exon	71852373	71852451	.	+	.	gene_id "ENSMUSG00000031820.10"; transcript_id "ENSMUST00000002473.10"; exon_number "12"; exon_id "ENSMUSE00001392618.2"; gene_type "protein_coding"; gene_name "Babam1"; transcript_type "protein_coding"; transcript_name "Babam1-201"; protein_id "ENSMUSP00000002473.9"; transcript_support_level "1"; mgi_id "MGI:1915501"; tag "basic"; ccdsid "CCDS40381.1"; havana_gene "OTTMUSG00000062154.1"; havana_transcript "OTTMUST00000151684.1";
chr8	HAVANA	CDS	71854324	71854348	.	+	.	gene_id "ENSMUSG00000031820.10"; transcript_id "ENSMUST00000002473.10"; exon_number "13"; exon_id "ENSMUSE00000682507.2"; gene_type "protein_coding"; gene_name "Babam1"; transcript_type "protein_coding"; transcript_name "Babam1-201"; protein_id "ENSMUSP00000002473.9"; transcript_support_level "1"; mgi_id "MGI:1915501"; tag "basic"; ccdsid "CCDS40381.1"; havana_gene "OTTMUSG00000062154.1"; havana_transcript "OTTMUST00000151684.1";
chr8	HAVANA	exon	71854324	71854348	.	+	.	gene_id "ENSMUSG00000031820.10"; transcript_id "ENSMUST00000002473.10"; exon_number "14"; exon_id "ENSMUSE00000682507.2"; gene_type "protein_coding"; gene_name "Babam1"; transcript_type "protein_coding"; transcript_name "Babam1-201"; protein_id "ENSMUSP00000002473.9"; transcript_support_level "1"; mgi_id "MGI:1915501"; tag "basic"; ccdsid "CCDS40381.1"; havana_gene "OTTMUSG00000062154.1"; havana_transcript "OTTMUST00000151684.1";
chr8	HAVANA	CDS	71855390	71855519	.	+	.	gene_id "ENSMUSG00000031820.10"; transcript_id "ENSMUST00000002473.10"; exon_number "15"; exon_id "ENSMUSE00000221875.5"; gene_type "protein_coding"; gene_name "Babam1"; transcript_type "protein_coding"; transcript_name "Babam1-201"; protein_id "ENSMUSP00000002473.9"; transcript_support_level "1"; mgi_id "MGI:1915501"; tag "basic"; ccdsid "CCDS40381.1"; havana_gene "OTTMUSG00000062154.1"; havana_transcript "OTTMUST00000151684.1";
chr8	HAVANA	exon	71855390	71855519	.	+	.	gene_id "ENSMUSG00000031820.10"; transcript_id "ENSMUST00000002473.10"; exon_number "16"; exon_id "ENSMUSE00000221875.5"; gene_type "protein_coding"; gene_name "Babam1"; transcript_type "protein_coding"; transcript_name "Babam1-201"; protein_id "ENSMUSP00000002473.9"; transcript_support_level "1"; mgi_id "MGI:1915501"; tag "basic"; ccdsid "CCDS40381.1"; havana_gene "OTTMUSG00000062154.1"; havana_transcript "OTTMUST00000151684.1";
chr8	HAVANA	CDS	71855620	71855706	.	+	.	gene_id "ENSMUSG00000031820.10"; transcript_id "ENSMUST00000002473.10"; exon_number "17"; exon_id "ENSMUSE00000213344.4"; gene_type "protein_coding"; gene_name "Babam1"; transcript_type "protein_coding"; transcript_name "Babam1-201"; protein_id "ENSMUSP00000002473.9"; transcript_support_level "1"; mgi_id "MGI:1915501"; tag "basic"; ccdsid "CCDS40381.1"; havana_gene "OTTMUSG00000062154.1"; havana_transcript "OTTMUST00000151684.1";
chr8	HAVANA	exon	71855620	71855706	.	+	.	gene_id "ENSMUSG00000031820.10"; transcript_id "ENSMUST00000002473.10"; exon_number "18"; exon_id "ENSMUSE00000213344.4"; gene_type "protein_coding"; gene_name "Babam1"; transcript_type "protein_coding"; transcript_name "Babam1-201"; protein_id "ENSMUSP00000002473.9"; transcript_support_level "1"; mgi_id "MGI:1915501"; tag "basic"; ccdsid "CCDS40381.1"; havana_gene "OTTMUSG00000062154.1"; havana_transcript "OTTMUST00000151684.1";
chr8	HAVANA	CDS	71856839	71857039	.	+	.	gene_id "ENSMUSG00000031820.10"; transcript_id "ENSMUST00000002473.10"; exon_number "19"; exon_id "2564";
chr8	HAVANA	exon	71856839	71857263	.	+	.	gene_id "ENSMUSG00000031820.10"; transcript_id "ENSMUST00000002473.10"; exon_number "20"; exon_id "ENSMUSE00000379280.10"; gene_type "protein_coding"; gene_name "Babam1"; transcript_type "protein_coding"; transcript_name "Babam1-201"; protein_id "ENSMUSP00000002473.9"; transcript_support_level "1"; mgi_id "MGI:1915501"; tag "basic"; ccdsid "CCDS40381.1"; havana_gene "OTTMUSG00000062154.1"; havana_transcript "OTTMUST00000151684.1";
chr8	HAVANA	stop_codon	71857040	71857042	.	+	.	gene_id "ENSMUSG00000031820.10"; transcript_id "ENSMUST00000002473.10"; exon_number "21"; exon_id "2565";
chr8	HAVANA	UTR	71857040	71857263	.	+	.	gene_id "ENSMUSG00000031820.10"; transcript_id "ENSMUST00000002473.10"; exon_number "22"; exon_id "2566";
chr8	IsoQuant	transcript	71849481	71852033	.	+	.	gene_id "ENSMUSG00000031820.10"; transcript_id "transcript4959.chr8.nic"; exons "3";
chr8	IsoQuant	exon	71849481	71849664	.	+	.	gene_id "ENSMUSG00000031820.10"; transcript_id "transcript4959.chr8.nic"; exon_number "1"; exon_id "2567";
chr8	IsoQuant	exon	71850323	71850669	.	+	.	gene_id "ENSMUSG00000031820.10"; transcript_id "transcript4959.chr8.nic"; exon_number "2"; exon_id "ENSMUSE00000396414.4";
chr8	IsoQuant	exon	71851036	71852033	.	+	.	gene_id "ENSMUSG00000031820.10"; transcript_id "transcript4959.chr8.nic"; exon_number "3"; exon_id "2568";
chr8	IsoQuant	transcript	71849481	71852033	.	+	.	gene_id "ENSMUSG00000031820.10"; transcript_id "transcript4961.chr8.nic"; exons "2";
chr8	IsoQuant	exon	71849481	71849664	.	+	.	gene_id "ENSMUSG00000031820.10"; transcript_id "transcript4961.chr8.nic"; exon_number "1"; exon_id "chr8.2567";
chr8	IsoQuant	exon	71850323	71852033	.	+	.	gene_id "ENSMUSG00000031820.10"; transcript_id "transcript4961.chr8.nic"; exon_number "2"; exon_id "2569";
chr8	HAVANA	gene	71858632	71862553	.	+	.	gene_id "ENSMUSG00000046295.14"; transcripts "7"; gene_type "protein_coding"; gene_name "Ankle1"; mgi_id "MGI:1918775"; havana_gene "OTTMUSG00000029800.1";
chr8	IsoQuant	transcript	71858632	71862553	.	+	.	gene_id "ENSMUSG00000046295.14"; transcript_id "transcript4930.chr8.nnic"; exons "10";
chr8	IsoQuant	exon	71858632	71858741	.	+	.	gene_id "ENSMUSG00000046295.14"; transcript_id "transcript4930.chr8.nnic"; exon_number "1"; exon_id "2570";
chr8	IsoQuant	exon	71858831	71858983	.	+	.	gene_id "ENSMUSG00000046295.14"; transcript_id "transcript4930.chr8.nnic"; exon_number "2"; exon_id "ENSMUSE00001274204.2";
chr8	IsoQuant	exon	71859323	71859428	.	+	.	gene_id "ENSMUSG00000046295.14"; transcript_id "transcript4930.chr8.nnic"; exon_number "3"; exon_id "ENSMUSE00001272717.2";
chr8	IsoQuant	exon	71859506	71859617	.	+	.	gene_id "ENSMUSG00000046295.14"; transcript_id "transcript4930.chr8.nnic"; exon_number "4"; exon_id "ENSMUSE00000714948.2";
chr8	IsoQuant	exon	71859857	71860393	.	+	.	gene_id "ENSMUSG00000046295.14"; transcript_id "transcript4930.chr8.nnic"; exon_number "5"; exon_id "ENSMUSE00000709202.2";
chr8	IsoQuant	exon	71860515	71860686	.	+	.	gene_id "ENSMUSG00000046295.14"; transcript_id "transcript4930.chr8.nnic"; exon_number "6"; exon_id "ENSMUSE00001276920.2";
chr8	IsoQuant	exon	71861309	71861468	.	+	.	gene_id "ENSMUSG00000046295.14"; transcript_id "transcript4930.chr8.nnic"; exon_number "7"; exon_id "ENSMUSE00001256243.2";
chr8	IsoQuant	exon	71861566	71861695	.	+	.	gene_id "ENSMUSG00000046295.14"; transcript_id "transcript4930.chr8.nnic"; exon_number "8"; exon_id "ENSMUSE00001294568.2";
chr8	IsoQuant	exon	71861871	71862194	.	+	.	gene_id "ENSMUSG00000046295.14"; transcript_id "transcript4930.chr8.nnic"; exon_number "9"; exon_id "2571";
chr8	IsoQuant	exon	71862227	71862553	.	+	.	gene_id "ENSMUSG00000046295.14"; transcript_id "transcript4930.chr8.nnic"; exon_number "10"; exon_id "2572";
chr8	IsoQuant	transcript	71858632	71862553	.	+	.	gene_id "ENSMUSG00000046295.14"; transcript_id "transcript4932.chr8.nnic"; exons "10";
chr8	IsoQuant	exon	71858632	71858741	.	+	.	gene_id "ENSMUSG00000046295.14"; transcript_id "transcript4932.chr8.nnic"; exon_number "1"; exon_id "chr8.2570";
chr8	IsoQuant	exon	71858831	71858983	.	+	.	gene_id "ENSMUSG00000046295.14"; transcript_id "transcript4932.chr8.nnic"; exon_number "2"; exon_id "ENSMUSE00001274204.2";
chr8	IsoQuant	exon	71859323	71859428	.	+	.	gene_id "ENSMUSG00000046295.14"; transcript_id "transcript4932.chr8.nnic"; exon_number "3"; exon_id "ENSMUSE00001272717.2";
chr8	IsoQuant	exon	71859506	71859617	.	+	.	gene_id "ENSMUSG00000046295.14"; transcript_id "transcript4932.chr8.nnic"; exon_number "4"; exon_id "ENSMUSE00000714948.2";
chr8	IsoQuant	exon	71859917	71860393	.	+	.	gene_id "ENSMUSG00000046295.14"; transcript_id "transcript4932.chr8.nnic"; exon_number "5"; exon_id "ENSMUSE00000715141.2";
chr8	IsoQuant	exon	71860515	71860686	.	+	.	gene_id "ENSMUSG00000046295.14"; transcript_id "transcript4932.chr8.nnic"; exon_number "6"; exon_id "ENSMUSE00001276920.2";
chr8	IsoQuant	exon	71861309	71861468	.	+	.	gene_id "ENSMUSG00000046295.14"; transcript_id "transcript4932.chr8.nnic"; exon_number "7"; exon_id "ENSMUSE00001256243.2";
chr8	IsoQuant	exon	71861566	71861695	.	+	.	gene_id "ENSMUSG00000046295.14"; transcript_id "transcript4932.chr8.nnic"; exon_number "8"; exon_id "ENSMUSE00001294568.2";
chr8	IsoQuant	exon	71861871	71862174	.	+	.	gene_id "ENSMUSG00000046295.14"; transcript_id "transcript4932.chr8.nnic"; exon_number "9"; exon_id "2573";
chr8	IsoQuant	exon	71862227	71862553	.	+	.	gene_id "ENSMUSG00000046295.14"; transcript_id "transcript4932.chr8.nnic"; exon_number "10"; exon_id "chr8.2572";
chr8	IsoQuant	transcript	71858632	71862553	.	+	.	gene_id "ENSMUSG00000046295.14"; transcript_id "transcript4933.chr8.nnic"; exons "10";
chr8	IsoQuant	exon	71858632	71858741	.	+	.	gene_id "ENSMUSG00000046295.14"; transcript_id "transcript4933.chr8.nnic"; exon_number "1"; exon_id "chr8.2570";
chr8	IsoQuant	exon	71858831	71858983	.	+	.	gene_id "ENSMUSG00000046295.14"; transcript_id "transcript4933.chr8.nnic"; exon_number "2"; exon_id "ENSMUSE00001274204.2";
chr8	IsoQuant	exon	71859323	71859428	.	+	.	gene_id "ENSMUSG00000046295.14"; transcript_id "transcript4933.chr8.nnic"; exon_number "3"; exon_id "ENSMUSE00001272717.2";
chr8	IsoQuant	exon	71859506	71859617	.	+	.	gene_id "ENSMUSG00000046295.14"; transcript_id "transcript4933.chr8.nnic"; exon_number "4"; exon_id "ENSMUSE00000714948.2";
chr8	IsoQuant	exon	71859917	71860393	.	+	.	gene_id "ENSMUSG00000046295.14"; transcript_id "transcript4933.chr8.nnic"; exon_number "5"; exon_id "ENSMUSE00000715141.2";
chr8	IsoQuant	exon	71860515	71860686	.	+	.	gene_id "ENSMUSG00000046295.14"; transcript_id "transcript4933.chr8.nnic"; exon_number "6"; exon_id "ENSMUSE00001276920.2";
chr8	IsoQuant	exon	71861309	71861468	.	+	.	gene_id "ENSMUSG00000046295.14"; transcript_id "transcript4933.chr8.nnic"; exon_number "7"; exon_id "ENSMUSE00001256243.2";
chr8	IsoQuant	exon	71861566	71861695	.	+	.	gene_id "ENSMUSG00000046295.14"; transcript_id "transcript4933.chr8.nnic"; exon_number "8"; exon_id "ENSMUSE00001294568.2";
chr8	IsoQuant	exon	71861871	71862194	.	+	.	gene_id "ENSMUSG00000046295.14"; transcript_id "transcript4933.chr8.nnic"; exon_number "9"; exon_id "chr8.2571";
chr8	IsoQuant	exon	71862227	71862553	.	+	.	gene_id "ENSMUSG00000046295.14"; transcript_id "transcript4933.chr8.nnic"; exon_number "10"; exon_id "chr8.2572";
chr8	HAVANA	transcript	71858654	71862548	.	+	.	gene_id "ENSMUSG00000046295.14"; transcript_id "ENSMUST00000119976.8"; exons "9"; gene_type "protein_coding"; gene_name "Ankle1"; transcript_type "protein_coding"; transcript_name "Ankle1-201"; protein_id "ENSMUSP00000113162.2"; transcript_support_level "1"; mgi_id "MGI:1918775"; tag "basic"; ccdsid "CCDS52583.1"; havana_gene "OTTMUSG00000029800.1"; havana_transcript "OTTMUST00000073966.1";
chr8	HAVANA	UTR	71858654	71858679	.	+	.	gene_id "ENSMUSG00000046295.14"; transcript_id "ENSMUST00000119976.8"; exon_number "1"; exon_id "2574";
chr8	HAVANA	exon	71858654	71858741	.	+	.	gene_id "ENSMUSG00000046295.14"; transcript_id "ENSMUST00000119976.8"; exon_number "2"; exon_id "ENSMUSE00000714067.2"; gene_type "protein_coding"; gene_name "Ankle1"; transcript_type "protein_coding"; transcript_name "Ankle1-201"; protein_id "ENSMUSP00000113162.2"; transcript_support_level "1"; mgi_id "MGI:1918775"; tag "basic"; ccdsid "CCDS52583.1"; havana_gene "OTTMUSG00000029800.1"; havana_transcript "OTTMUST00000073966.1";
chr8	HAVANA	start_codon	71858680	71858682	.	+	.	gene_id "ENSMUSG00000046295.14"; transcript_id "ENSMUST00000119976.8"; exon_number "3"; exon_id "2575";
chr8	HAVANA	CDS	71858680	71858741	.	+	.	gene_id "ENSMUSG00000046295.14"; transcript_id "ENSMUST00000119976.8"; exon_number "4"; exon_id "2576";
chr8	HAVANA	CDS	71858831	71858983	.	+	.	gene_id "ENSMUSG00000046295.14"; transcript_id "ENSMUST00000119976.8"; exon_number "5"; exon_id "ENSMUSE00001274204.2"; gene_type "protein_coding"; gene_name "Ankle1"; transcript_type "protein_coding"; transcript_name "Ankle1-201"; protein_id "ENSMUSP00000113162.2"; transcript_support_level "1"; mgi_id "MGI:1918775"; tag "basic"; ccdsid "CCDS52583.1"; havana_gene "OTTMUSG00000029800.1"; havana_transcript "OTTMUST00000073966.1";
chr8	HAVANA	exon	71858831	71858983	.	+	.	gene_id "ENSMUSG00000046295.14"; transcript_id "ENSMUST00000119976.8"; exon_number "6"; exon_id "ENSMUSE00001274204.2"; gene_type "protein_coding"; gene_name "Ankle1"; transcript_type "protein_coding"; transcript_name "Ankle1-201"; protein_id "ENSMUSP00000113162.2"; transcript_support_level "1"; mgi_id "MGI:1918775"; tag "basic"; ccdsid "CCDS52583.1"; havana_gene "OTTMUSG00000029800.1"; havana_transcript "OTTMUST00000073966.1";
chr8	HAVANA	CDS	71859323	71859428	.	+	.	gene_id "ENSMUSG00000046295.14"; transcript_id "ENSMUST00000119976.8"; exon_number "7"; exon_id "ENSMUSE00001272717.2"; gene_type "protein_coding"; gene_name "Ankle1"; transcript_type "protein_coding"; transcript_name "Ankle1-201"; protein_id "ENSMUSP00000113162.2"; transcript_support_level "1"; mgi_id "MGI:1918775"; tag "basic"; ccdsid "CCDS52583.1"; havana_gene "OTTMUSG00000029800.1"; havana_transcript "OTTMUST00000073966.1";
chr8	HAVANA	exon	71859323	71859428	.	+	.	gene_id "ENSMUSG00000046295.14"; transcript_id "ENSMUST00000119976.8"; exon_number "8"; exon_id "ENSMUSE00001272717.2"; gene_type "protein_coding"; gene_name "Ankle1"; transcript_type "protein_coding"; transcript_name "Ankle1-201"; protein_id "ENSMUSP00000113162.2"; transcript_support_level "1"; mgi_id "MGI:1918775"; tag "basic"; ccdsid "CCDS52583.1"; havana_gene "OTTMUSG00000029800.1"; havana_transcript "OTTMUST00000073966.1";
chr8	HAVANA	CDS	71859506	71859617	.	+	.	gene_id "ENSMUSG00000046295.14"; transcript_id "ENSMUST00000119976.8"; exon_number "9"; exon_id "ENSMUSE00000714948.2"; gene_type "protein_coding"; gene_name "Ankle1"; transcript_type "protein_coding"; transcript_name "Ankle1-201"; protein_id "ENSMUSP00000113162.2"; transcript_support_level "1"; mgi_id "MGI:1918775"; tag "basic"; ccdsid "CCDS52583.1"; havana_gene "OTTMUSG00000029800.1"; havana_transcript "OTTMUST00000073966.1";
chr8	HAVANA	exon	71859506	71859617	.	+	.	gene_id "ENSMUSG00000046295.14"; transcript_id "ENSMUST00000119976.8"; exon_number "10"; exon_id "ENSMUSE00000714948.2"; gene_type "protein_coding"; gene_name "Ankle1"; transcript_type "protein_coding"; transcript_name "Ankle1-201"; protein_id "ENSMUSP00000113162.2"; transcript_support_level "1"; mgi_id "MGI:1918775"; tag "basic"; ccdsid "CCDS52583.1"; havana_gene "OTTMUSG00000029800.1"; havana_transcript "OTTMUST00000073966.1";
chr8	HAVANA	CDS	71859857	71860393	.	+	.	gene_id "ENSMUSG00000046295.14"; transcript_id "ENSMUST00000119976.8"; exon_number "11"; exon_id "ENSMUSE00000709202.2"; gene_type "protein_coding"; gene_name "Ankle1"; transcript_type "protein_coding"; transcript_name "Ankle1-201"; protein_id "ENSMUSP00000113162.2"; transcript_support_level "1"; mgi_id "MGI:1918775"; tag "basic"; ccdsid "CCDS52583.1"; havana_gene "OTTMUSG00000029800.1"; havana_transcript "OTTMUST00000073966.1";
chr8	HAVANA	exon	71859857	71860393	.	+	.	gene_id "ENSMUSG00000046295.14"; transcript_id "ENSMUST00000119976.8"; exon_number "12"; exon_id "ENSMUSE00000709202.2"; gene_type "protein_coding"; gene_name "Ankle1"; transcript_type "protein_coding"; transcript_name "Ankle1-201"; protein_id "ENSMUSP00000113162.2"; transcript_support_level "1"; mgi_id "MGI:1918775"; tag "basic"; ccdsid "CCDS52583.1"; havana_gene "OTTMUSG00000029800.1"; havana_transcript "OTTMUST00000073966.1";
chr8	HAVANA	CDS	71860515	71860686	.	+	.	gene_id "ENSMUSG00000046295.14"; transcript_id "ENSMUST00000119976.8"; exon_number "13"; exon_id "ENSMUSE00001276920.2"; gene_type "protein_coding"; gene_name "Ankle1"; transcript_type "protein_coding"; transcript_name "Ankle1-201"; protein_id "ENSMUSP00000113162.2"; transcript_support_level "1"; mgi_id "MGI:1918775"; tag "basic"; ccdsid "CCDS52583.1"; havana_gene "OTTMUSG00000029800.1"; havana_transcript "OTTMUST00000073966.1";
chr8	HAVANA	exon	71860515	71860686	.	+	.	gene_id "ENSMUSG00000046295.14"; transcript_id "ENSMUST00000119976.8"; exon_number "14"; exon_id "ENSMUSE00001276920.2"; gene_type "protein_coding"; gene_name "Ankle1"; transcript_type "protein_coding"; transcript_name "Ankle1-201"; protein_id "ENSMUSP00000113162.2"; transcript_support_level "1"; mgi_id "MGI:1918775"; tag "basic"; ccdsid "CCDS52583.1"; havana_gene "OTTMUSG00000029800.1"; havana_transcript "OTTMUST00000073966.1";
chr8	HAVANA	CDS	71861309	71861468	.	+	.	gene_id "ENSMUSG00000046295.14"; transcript_id "ENSMUST00000119976.8"; exon_number "15"; exon_id "ENSMUSE00001256243.2"; gene_type "protein_coding"; gene_name "Ankle1"; transcript_type "protein_coding"; transcript_name "Ankle1-201"; protein_id "ENSMUSP00000113162.2"; transcript_support_level "1"; mgi_id "MGI:1918775"; tag "basic"; ccdsid "CCDS52583.1"; havana_gene "OTTMUSG00000029800.1"; havana_transcript "OTTMUST00000073966.1";
chr8	HAVANA	exon	71861309	71861468	.	+	.	gene_id "ENSMUSG00000046295.14"; transcript_id "ENSMUST00000119976.8"; exon_number "16"; exon_id "ENSMUSE00001256243.2"; gene_type "protein_coding"; gene_name "Ankle1"; transcript_type "protein_coding"; transcript_name "Ankle1-201"; protein_id "ENSMUSP00000113162.2"; transcript_support_level "1"; mgi_id "MGI:1918775"; tag "basic"; ccdsid "CCDS52583.1"; havana_gene "OTTMUSG00000029800.1"; havana_transcript "OTTMUST00000073966.1";
chr8	HAVANA	CDS	71861566	71861695	.	+	.	gene_id "ENSMUSG00000046295.14"; transcript_id "ENSMUST00000119976.8"; exon_number "17"; exon_id "ENSMUSE00001294568.2"; gene_type "protein_coding"; gene_name "Ankle1"; transcript_type "protein_coding"; transcript_name "Ankle1-201"; protein_id "ENSMUSP00000113162.2"; transcript_support_level "1"; mgi_id "MGI:1918775"; tag "basic"; ccdsid "CCDS52583.1"; havana_gene "OTTMUSG00000029800.1"; havana_transcript "OTTMUST00000073966.1";
chr8	HAVANA	exon	71861566	71861695	.	+	.	gene_id "ENSMUSG00000046295.14"; transcript_id "ENSMUST00000119976.8"; exon_number "18"; exon_id "ENSMUSE00001294568.2"; gene_type "protein_coding"; gene_name "Ankle1"; transcript_type "protein_coding"; transcript_name "Ankle1-201"; protein_id "ENSMUSP00000113162.2"; transcript_support_level "1"; mgi_id "MGI:1918775"; tag "basic"; ccdsid "CCDS52583.1"; havana_gene "OTTMUSG00000029800.1"; havana_transcript "OTTMUST00000073966.1";
chr8	HAVANA	CDS	71861871	71862040	.	+	.	gene_id "ENSMUSG00000046295.14"; transcript_id "ENSMUST00000119976.8"; exon_number "19"; exon_id "2577";
chr8	HAVANA	exon	71861871	71862548	.	+	.	gene_id "ENSMUSG00000046295.14"; transcript_id "ENSMUST00000119976.8"; exon_number "20"; exon_id "ENSMUSE00000714268.2"; gene_type "protein_coding"; gene_name "Ankle1"; transcript_type "protein_coding"; transcript_name "Ankle1-201"; protein_id "ENSMUSP00000113162.2"; transcript_support_level "1"; mgi_id "MGI:1918775"; tag "basic"; ccdsid "CCDS52583.1"; havana_gene "OTTMUSG00000029800.1"; havana_transcript "OTTMUST00000073966.1";
chr8	HAVANA	stop_codon	71862041	71862043	.	+	.	gene_id "ENSMUSG00000046295.14"; transcript_id "ENSMUST00000119976.8"; exon_number "21"; exon_id "2578";
chr8	HAVANA	UTR	71862041	71862548	.	+	.	gene_id "ENSMUSG00000046295.14"; transcript_id "ENSMUST00000119976.8"; exon_number "22"; exon_id "2579";
chr8	HAVANA	transcript	71858668	71862127	.	+	.	gene_id "ENSMUSG00000046295.14"; transcript_id "ENSMUST00000120725.2"; exons "9"; gene_type "protein_coding"; gene_name "Ankle1"; transcript_type "protein_coding"; transcript_name "Ankle1-202"; protein_id "ENSMUSP00000112797.2"; transcript_support_level "1"; mgi_id "MGI:1918775"; tag "basic"; ccdsid "CCDS80893.1"; havana_gene "OTTMUSG00000029800.1"; havana_transcript "OTTMUST00000073967.1";
chr8	HAVANA	UTR	71858668	71858679	.	+	.	gene_id "ENSMUSG00000046295.14"; transcript_id "ENSMUST00000120725.2"; exon_number "1"; exon_id "2580";
chr8	HAVANA	exon	71858668	71858741	.	+	.	gene_id "ENSMUSG00000046295.14"; transcript_id "ENSMUST00000120725.2"; exon_number "2"; exon_id "ENSMUSE00000715967.2"; gene_type "protein_coding"; gene_name "Ankle1"; transcript_type "protein_coding"; transcript_name "Ankle1-202"; protein_id "ENSMUSP00000112797.2"; transcript_support_level "1"; mgi_id "MGI:1918775"; tag "basic"; ccdsid "CCDS80893.1"; havana_gene "OTTMUSG00000029800.1"; havana_transcript "OTTMUST00000073967.1";
chr8	HAVANA	start_codon	71858680	71858682	.	+	.	gene_id "ENSMUSG00000046295.14"; transcript_id "ENSMUST00000120725.2"; exon_number "3"; exon_id "chr8.2575";
chr8	HAVANA	CDS	71858680	71858741	.	+	.	gene_id "ENSMUSG00000046295.14"; transcript_id "ENSMUST00000120725.2"; exon_number "4"; exon_id "chr8.2576";
chr8	HAVANA	CDS	71858831	71858983	.	+	.	gene_id "ENSMUSG00000046295.14"; transcript_id "ENSMUST00000120725.2"; exon_number "5"; exon_id "ENSMUSE00001274204.2"; gene_type "protein_coding"; gene_name "Ankle1"; transcript_type "protein_coding"; transcript_name "Ankle1-202"; protein_id "ENSMUSP00000112797.2"; transcript_support_level "1"; mgi_id "MGI:1918775"; tag "basic"; ccdsid "CCDS80893.1"; havana_gene "OTTMUSG00000029800.1"; havana_transcript "OTTMUST00000073967.1";
chr8	HAVANA	exon	71858831	71858983	.	+	.	gene_id "ENSMUSG00000046295.14"; transcript_id "ENSMUST00000120725.2"; exon_number "6"; exon_id "ENSMUSE00001274204.2"; gene_type "protein_coding"; gene_name "Ankle1"; transcript_type "protein_coding"; transcript_name "Ankle1-202"; protein_id "ENSMUSP00000112797.2"; transcript_support_level "1"; mgi_id "MGI:1918775"; tag "basic"; ccdsid "CCDS80893.1"; havana_gene "OTTMUSG00000029800.1"; havana_transcript "OTTMUST00000073967.1";
chr8	HAVANA	CDS	71859323	71859428	.	+	.	gene_id "ENSMUSG00000046295.14"; transcript_id "ENSMUST00000120725.2"; exon_number "7"; exon_id "ENSMUSE00001272717.2"; gene_type "protein_coding"; gene_name "Ankle1"; transcript_type "protein_coding"; transcript_name "Ankle1-202"; protein_id "ENSMUSP00000112797.2"; transcript_support_level "1"; mgi_id "MGI:1918775"; tag "basic"; ccdsid "CCDS80893.1"; havana_gene "OTTMUSG00000029800.1"; havana_transcript "OTTMUST00000073967.1";
chr8	HAVANA	exon	71859323	71859428	.	+	.	gene_id "ENSMUSG00000046295.14"; transcript_id "ENSMUST00000120725.2"; exon_number "8"; exon_id "ENSMUSE00001272717.2"; gene_type "protein_coding"; gene_name "Ankle1"; transcript_type "protein_coding"; transcript_name "Ankle1-202"; protein_id "ENSMUSP00000112797.2"; transcript_support_level "1"; mgi_id "MGI:1918775"; tag "basic"; ccdsid "CCDS80893.1"; havana_gene "OTTMUSG00000029800.1"; havana_transcript "OTTMUST00000073967.1";
chr8	HAVANA	CDS	71859506	71859617	.	+	.	gene_id "ENSMUSG00000046295.14"; transcript_id "ENSMUST00000120725.2"; exon_number "9"; exon_id "ENSMUSE00000714948.2"; gene_type "protein_coding"; gene_name "Ankle1"; transcript_type "protein_coding"; transcript_name "Ankle1-202"; protein_id "ENSMUSP00000112797.2"; transcript_support_level "1"; mgi_id "MGI:1918775"; tag "basic"; ccdsid "CCDS80893.1"; havana_gene "OTTMUSG00000029800.1"; havana_transcript "OTTMUST00000073967.1";
chr8	HAVANA	exon	71859506	71859617	.	+	.	gene_id "ENSMUSG00000046295.14"; transcript_id "ENSMUST00000120725.2"; exon_number "10"; exon_id "ENSMUSE00000714948.2"; gene_type "protein_coding"; gene_name "Ankle1"; transcript_type "protein_coding"; transcript_name "Ankle1-202"; protein_id "ENSMUSP00000112797.2"; transcript_support_level "1"; mgi_id "MGI:1918775"; tag "basic"; ccdsid "CCDS80893.1"; havana_gene "OTTMUSG00000029800.1"; havana_transcript "OTTMUST00000073967.1";
chr8	HAVANA	CDS	71859917	71860393	.	+	.	gene_id "ENSMUSG00000046295.14"; transcript_id "ENSMUST00000120725.2"; exon_number "11"; exon_id "ENSMUSE00000715141.2"; gene_type "protein_coding"; gene_name "Ankle1"; transcript_type "protein_coding"; transcript_name "Ankle1-202"; protein_id "ENSMUSP00000112797.2"; transcript_support_level "1"; mgi_id "MGI:1918775"; tag "basic"; ccdsid "CCDS80893.1"; havana_gene "OTTMUSG00000029800.1"; havana_transcript "OTTMUST00000073967.1";
chr8	HAVANA	exon	71859917	71860393	.	+	.	gene_id "ENSMUSG00000046295.14"; transcript_id "ENSMUST00000120725.2"; exon_number "12"; exon_id "ENSMUSE00000715141.2"; gene_type "protein_coding"; gene_name "Ankle1"; transcript_type "protein_coding"; transcript_name "Ankle1-202"; protein_id "ENSMUSP00000112797.2"; transcript_support_level "1"; mgi_id "MGI:1918775"; tag "basic"; ccdsid "CCDS80893.1"; havana_gene "OTTMUSG00000029800.1"; havana_transcript "OTTMUST00000073967.1";
chr8	HAVANA	CDS	71860515	71860686	.	+	.	gene_id "ENSMUSG00000046295.14"; transcript_id "ENSMUST00000120725.2"; exon_number "13"; exon_id "ENSMUSE00001276920.2"; gene_type "protein_coding"; gene_name "Ankle1"; transcript_type "protein_coding"; transcript_name "Ankle1-202"; protein_id "ENSMUSP00000112797.2"; transcript_support_level "1"; mgi_id "MGI:1918775"; tag "basic"; ccdsid "CCDS80893.1"; havana_gene "OTTMUSG00000029800.1"; havana_transcript "OTTMUST00000073967.1";
chr8	HAVANA	exon	71860515	71860686	.	+	.	gene_id "ENSMUSG00000046295.14"; transcript_id "ENSMUST00000120725.2"; exon_number "14"; exon_id "ENSMUSE00001276920.2"; gene_type "protein_coding"; gene_name "Ankle1"; transcript_type "protein_coding"; transcript_name "Ankle1-202"; protein_id "ENSMUSP00000112797.2"; transcript_support_level "1"; mgi_id "MGI:1918775"; tag "basic"; ccdsid "CCDS80893.1"; havana_gene "OTTMUSG00000029800.1"; havana_transcript "OTTMUST00000073967.1";
chr8	HAVANA	CDS	71861309	71861468	.	+	.	gene_id "ENSMUSG00000046295.14"; transcript_id "ENSMUST00000120725.2"; exon_number "15"; exon_id "ENSMUSE00001256243.2"; gene_type "protein_coding"; gene_name "Ankle1"; transcript_type "protein_coding"; transcript_name "Ankle1-202"; protein_id "ENSMUSP00000112797.2"; transcript_support_level "1"; mgi_id "MGI:1918775"; tag "basic"; ccdsid "CCDS80893.1"; havana_gene "OTTMUSG00000029800.1"; havana_transcript "OTTMUST00000073967.1";
chr8	HAVANA	exon	71861309	71861468	.	+	.	gene_id "ENSMUSG00000046295.14"; transcript_id "ENSMUST00000120725.2"; exon_number "16"; exon_id "ENSMUSE00001256243.2"; gene_type "protein_coding"; gene_name "Ankle1"; transcript_type "protein_coding"; transcript_name "Ankle1-202"; protein_id "ENSMUSP00000112797.2"; transcript_support_level "1"; mgi_id "MGI:1918775"; tag "basic"; ccdsid "CCDS80893.1"; havana_gene "OTTMUSG00000029800.1"; havana_transcript "OTTMUST00000073967.1";
chr8	HAVANA	CDS	71861566	71861695	.	+	.	gene_id "ENSMUSG00000046295.14"; transcript_id "ENSMUST00000120725.2"; exon_number "17"; exon_id "ENSMUSE00001294568.2"; gene_type "protein_coding"; gene_name "Ankle1"; transcript_type "protein_coding"; transcript_name "Ankle1-202"; protein_id "ENSMUSP00000112797.2"; transcript_support_level "1"; mgi_id "MGI:1918775"; tag "basic"; ccdsid "CCDS80893.1"; havana_gene "OTTMUSG00000029800.1"; havana_transcript "OTTMUST00000073967.1";
chr8	HAVANA	exon	71861566	71861695	.	+	.	gene_id "ENSMUSG00000046295.14"; transcript_id "ENSMUST00000120725.2"; exon_number "18"; exon_id "ENSMUSE00001294568.2"; gene_type "protein_coding"; gene_name "Ankle1"; transcript_type "protein_coding"; transcript_name "Ankle1-202"; protein_id "ENSMUSP00000112797.2"; transcript_support_level "1"; mgi_id "MGI:1918775"; tag "basic"; ccdsid "CCDS80893.1"; havana_gene "OTTMUSG00000029800.1"; havana_transcript "OTTMUST00000073967.1";
chr8	HAVANA	CDS	71861871	71862040	.	+	.	gene_id "ENSMUSG00000046295.14"; transcript_id "ENSMUST00000120725.2"; exon_number "19"; exon_id "chr8.2577";
chr8	HAVANA	exon	71861871	71862127	.	+	.	gene_id "ENSMUSG00000046295.14"; transcript_id "ENSMUST00000120725.2"; exon_number "20"; exon_id "ENSMUSE00000713177.2"; gene_type "protein_coding"; gene_name "Ankle1"; transcript_type "protein_coding"; transcript_name "Ankle1-202"; protein_id "ENSMUSP00000112797.2"; transcript_support_level "1"; mgi_id "MGI:1918775"; tag "basic"; ccdsid "CCDS80893.1"; havana_gene "OTTMUSG00000029800.1"; havana_transcript "OTTMUST00000073967.1";
chr8	HAVANA	stop_codon	71862041	71862043	.	+	.	gene_id "ENSMUSG00000046295.14"; transcript_id "ENSMUST00000120725.2"; exon_number "21"; exon_id "chr8.2578";
chr8	HAVANA	UTR	71862041	71862127	.	+	.	gene_id "ENSMUSG00000046295.14"; transcript_id "ENSMUST00000120725.2"; exon_number "22"; exon_id "2581";
chr8	IsoQuant	transcript	71858632	71862553	.	+	.	gene_id "ENSMUSG00000046295.14"; transcript_id "transcript4951.chr8.nnic"; exons "8";
chr8	IsoQuant	exon	71858632	71858741	.	+	.	gene_id "ENSMUSG00000046295.14"; transcript_id "transcript4951.chr8.nnic"; exon_number "1"; exon_id "chr8.2570";
chr8	IsoQuant	exon	71858831	71858983	.	+	.	gene_id "ENSMUSG00000046295.14"; transcript_id "transcript4951.chr8.nnic"; exon_number "2"; exon_id "ENSMUSE00001274204.2";
chr8	IsoQuant	exon	71859323	71860393	.	+	.	gene_id "ENSMUSG00000046295.14"; transcript_id "transcript4951.chr8.nnic"; exon_number "3"; exon_id "ENSMUSE00000852549.2";
chr8	IsoQuant	exon	71860515	71860686	.	+	.	gene_id "ENSMUSG00000046295.14"; transcript_id "transcript4951.chr8.nnic"; exon_number "4"; exon_id "ENSMUSE00001276920.2";
chr8	IsoQuant	exon	71861309	71861468	.	+	.	gene_id "ENSMUSG00000046295.14"; transcript_id "transcript4951.chr8.nnic"; exon_number "5"; exon_id "ENSMUSE00001256243.2";
chr8	IsoQuant	exon	71861566	71861695	.	+	.	gene_id "ENSMUSG00000046295.14"; transcript_id "transcript4951.chr8.nnic"; exon_number "6"; exon_id "ENSMUSE00001294568.2";
chr8	IsoQuant	exon	71861871	71862194	.	+	.	gene_id "ENSMUSG00000046295.14"; transcript_id "transcript4951.chr8.nnic"; exon_number "7"; exon_id "chr8.2571";
chr8	IsoQuant	exon	71862227	71862553	.	+	.	gene_id "ENSMUSG00000046295.14"; transcript_id "transcript4951.chr8.nnic"; exon_number "8"; exon_id "chr8.2572";
chr8	HAVANA	transcript	71858660	71862512	.	+	.	gene_id "ENSMUSG00000046295.14"; transcript_id "ENSMUST00000125290.8"; exons "7"; gene_type "protein_coding"; gene_name "Ankle1"; transcript_type "retained_intron"; transcript_name "Ankle1-204"; transcript_support_level "2"; mgi_id "MGI:1918775"; havana_gene "OTTMUSG00000029800.1"; havana_transcript "OTTMUST00000073969.1";
chr8	HAVANA	exon	71858660	71858741	.	+	.	gene_id "ENSMUSG00000046295.14"; transcript_id "ENSMUST00000125290.8"; exon_number "1"; exon_id "ENSMUSE00000748211.2"; gene_type "protein_coding"; gene_name "Ankle1"; transcript_type "retained_intron"; transcript_name "Ankle1-204"; transcript_support_level "2"; mgi_id "MGI:1918775"; havana_gene "OTTMUSG00000029800.1"; havana_transcript "OTTMUST00000073969.1";
chr8	HAVANA	exon	71858831	71858983	.	+	.	gene_id "ENSMUSG00000046295.14"; transcript_id "ENSMUST00000125290.8"; exon_number "2"; exon_id "ENSMUSE00001274204.2"; gene_type "protein_coding"; gene_name "Ankle1"; transcript_type "retained_intron"; transcript_name "Ankle1-204"; transcript_support_level "2"; mgi_id "MGI:1918775"; havana_gene "OTTMUSG00000029800.1"; havana_transcript "OTTMUST00000073969.1";
chr8	HAVANA	exon	71859323	71860393	.	+	.	gene_id "ENSMUSG00000046295.14"; transcript_id "ENSMUST00000125290.8"; exon_number "3"; exon_id "ENSMUSE00000852549.2"; gene_type "protein_coding"; gene_name "Ankle1"; transcript_type "retained_intron"; transcript_name "Ankle1-204"; transcript_support_level "2"; mgi_id "MGI:1918775"; havana_gene "OTTMUSG00000029800.1"; havana_transcript "OTTMUST00000073969.1";
chr8	HAVANA	exon	71860515	71860686	.	+	.	gene_id "ENSMUSG00000046295.14"; transcript_id "ENSMUST00000125290.8"; exon_number "4"; exon_id "ENSMUSE00001276920.2"; gene_type "protein_coding"; gene_name "Ankle1"; transcript_type "retained_intron"; transcript_name "Ankle1-204"; transcript_support_level "2"; mgi_id "MGI:1918775"; havana_gene "OTTMUSG00000029800.1"; havana_transcript "OTTMUST00000073969.1";
chr8	HAVANA	exon	71861309	71861468	.	+	.	gene_id "ENSMUSG00000046295.14"; transcript_id "ENSMUST00000125290.8"; exon_number "5"; exon_id "ENSMUSE00001256243.2"; gene_type "protein_coding"; gene_name "Ankle1"; transcript_type "retained_intron"; transcript_name "Ankle1-204"; transcript_support_level "2"; mgi_id "MGI:1918775"; havana_gene "OTTMUSG00000029800.1"; havana_transcript "OTTMUST00000073969.1";
chr8	HAVANA	exon	71861566	71861695	.	+	.	gene_id "ENSMUSG00000046295.14"; transcript_id "ENSMUST00000125290.8"; exon_number "6"; exon_id "ENSMUSE00001294568.2"; gene_type "protein_coding"; gene_name "Ankle1"; transcript_type "retained_intron"; transcript_name "Ankle1-204"; transcript_support_level "2"; mgi_id "MGI:1918775"; havana_gene "OTTMUSG00000029800.1"; havana_transcript "OTTMUST00000073969.1";
chr8	HAVANA	exon	71861871	71862512	.	+	.	gene_id "ENSMUSG00000046295.14"; transcript_id "ENSMUST00000125290.8"; exon_number "7"; exon_id "ENSMUSE00000752929.2"; gene_type "protein_coding"; gene_name "Ankle1"; transcript_type "retained_intron"; transcript_name "Ankle1-204"; transcript_support_level "2"; mgi_id "MGI:1918775"; havana_gene "OTTMUSG00000029800.1"; havana_transcript "OTTMUST00000073969.1";
chr8	HAVANA	gene	71909349	71916299	.	-	.	gene_id "ENSMUSG00000007950.10"; transcripts "1"; gene_type "protein_coding"; gene_name "Abhd8"; mgi_id "MGI:1918946"; havana_gene "OTTMUSG00000062155.1";
chr8	HAVANA	transcript	71909349	71916299	.	-	.	gene_id "ENSMUSG00000007950.10"; transcript_id "ENSMUST00000008094.10"; exons "5"; gene_type "protein_coding"; gene_name "Abhd8"; transcript_type "protein_coding"; transcript_name "Abhd8-201"; protein_id "ENSMUSP00000008094.9"; transcript_support_level "1"; mgi_id "MGI:1918946"; tag "basic"; ccdsid "CCDS40382.1"; havana_gene "OTTMUSG00000062155.1"; havana_transcript "OTTMUST00000151689.1";
chr8	HAVANA	UTR	71916120	71916299	.	-	.	gene_id "ENSMUSG00000007950.10"; transcript_id "ENSMUST00000008094.10"; exon_number "1"; exon_id "2582";
chr8	HAVANA	start_codon	71916117	71916119	.	-	.	gene_id "ENSMUSG00000007950.10"; transcript_id "ENSMUST00000008094.10"; exon_number "2"; exon_id "2583";
chr8	HAVANA	exon	71916110	71916299	.	-	.	gene_id "ENSMUSG00000007950.10"; transcript_id "ENSMUST00000008094.10"; exon_number "3"; exon_id "ENSMUSE00000682506.5"; gene_type "protein_coding"; gene_name "Abhd8"; transcript_type "protein_coding"; transcript_name "Abhd8-201"; protein_id "ENSMUSP00000008094.9"; transcript_support_level "1"; mgi_id "MGI:1918946"; tag "basic"; ccdsid "CCDS40382.1"; havana_gene "OTTMUSG00000062155.1"; havana_transcript "OTTMUST00000151689.1";
chr8	HAVANA	CDS	71916110	71916119	.	-	.	gene_id "ENSMUSG00000007950.10"; transcript_id "ENSMUST00000008094.10"; exon_number "4"; exon_id "2584";
chr8	HAVANA	exon	71913890	71914616	.	-	.	gene_id "ENSMUSG00000007950.10"; transcript_id "ENSMUST00000008094.10"; exon_number "5"; exon_id "ENSMUSE00000221822.6"; gene_type "protein_coding"; gene_name "Abhd8"; transcript_type "protein_coding"; transcript_name "Abhd8-201"; protein_id "ENSMUSP00000008094.9"; transcript_support_level "1"; mgi_id "MGI:1918946"; tag "basic"; ccdsid "CCDS40382.1"; havana_gene "OTTMUSG00000062155.1"; havana_transcript "OTTMUST00000151689.1";
chr8	HAVANA	CDS	71913890	71914616	.	-	.	gene_id "ENSMUSG00000007950.10"; transcript_id "ENSMUST00000008094.10"; exon_number "6"; exon_id "ENSMUSE00000221822.6"; gene_type "protein_coding"; gene_name "Abhd8"; transcript_type "protein_coding"; transcript_name "Abhd8-201"; protein_id "ENSMUSP00000008094.9"; transcript_support_level "1"; mgi_id "MGI:1918946"; tag "basic"; ccdsid "CCDS40382.1"; havana_gene "OTTMUSG00000062155.1"; havana_transcript "OTTMUST00000151689.1";
chr8	HAVANA	exon	71911022	71911192	.	-	.	gene_id "ENSMUSG00000007950.10"; transcript_id "ENSMUST00000008094.10"; exon_number "7"; exon_id "ENSMUSE00000487648.3"; gene_type "protein_coding"; gene_name "Abhd8"; transcript_type "protein_coding"; transcript_name "Abhd8-201"; protein_id "ENSMUSP00000008094.9"; transcript_support_level "1"; mgi_id "MGI:1918946"; tag "basic"; ccdsid "CCDS40382.1"; havana_gene "OTTMUSG00000062155.1"; havana_transcript "OTTMUST00000151689.1";
chr8	HAVANA	CDS	71911022	71911192	.	-	.	gene_id "ENSMUSG00000007950.10"; transcript_id "ENSMUST00000008094.10"; exon_number "8"; exon_id "ENSMUSE00000487648.3"; gene_type "protein_coding"; gene_name "Abhd8"; transcript_type "protein_coding"; transcript_name "Abhd8-201"; protein_id "ENSMUSP00000008094.9"; transcript_support_level "1"; mgi_id "MGI:1918946"; tag "basic"; ccdsid "CCDS40382.1"; havana_gene "OTTMUSG00000062155.1"; havana_transcript "OTTMUST00000151689.1";
chr8	HAVANA	exon	71910682	71910898	.	-	.	gene_id "ENSMUSG00000007950.10"; transcript_id "ENSMUST00000008094.10"; exon_number "9"; exon_id "ENSMUSE00001391881.2"; gene_type "protein_coding"; gene_name "Abhd8"; transcript_type "protein_coding"; transcript_name "Abhd8-201"; protein_id "ENSMUSP00000008094.9"; transcript_support_level "1"; mgi_id "MGI:1918946"; tag "basic"; ccdsid "CCDS40382.1"; havana_gene "OTTMUSG00000062155.1"; havana_transcript "OTTMUST00000151689.1";
chr8	HAVANA	CDS	71910682	71910898	.	-	.	gene_id "ENSMUSG00000007950.10"; transcript_id "ENSMUST00000008094.10"; exon_number "10"; exon_id "ENSMUSE00001391881.2"; gene_type "protein_coding"; gene_name "Abhd8"; transcript_type "protein_coding"; transcript_name "Abhd8-201"; protein_id "ENSMUSP00000008094.9"; transcript_support_level "1"; mgi_id "MGI:1918946"; tag "basic"; ccdsid "CCDS40382.1"; havana_gene "OTTMUSG00000062155.1"; havana_transcript "OTTMUST00000151689.1";
chr8	HAVANA	CDS	71909830	71910021	.	-	.	gene_id "ENSMUSG00000007950.10"; transcript_id "ENSMUST00000008094.10"; exon_number "11"; exon_id "2585";
chr8	HAVANA	stop_codon	71909827	71909829	.	-	.	gene_id "ENSMUSG00000007950.10"; transcript_id "ENSMUST00000008094.10"; exon_number "12"; exon_id "2586";
chr8	HAVANA	exon	71909349	71910021	.	-	.	gene_id "ENSMUSG00000007950.10"; transcript_id "ENSMUST00000008094.10"; exon_number "13"; exon_id "ENSMUSE00000636199.5"; gene_type "protein_coding"; gene_name "Abhd8"; transcript_type "protein_coding"; transcript_name "Abhd8-201"; protein_id "ENSMUSP00000008094.9"; transcript_support_level "1"; mgi_id "MGI:1918946"; tag "basic"; ccdsid "CCDS40382.1"; havana_gene "OTTMUSG00000062155.1"; havana_transcript "OTTMUST00000151689.1";
chr8	HAVANA	UTR	71909349	71909829	.	-	.	gene_id "ENSMUSG00000007950.10"; transcript_id "ENSMUST00000008094.10"; exon_number "14"; exon_id "2587";
chr8	HAVANA	gene	71916911	71921835	.	-	.	gene_id "ENSMUSG00000137909.1"; transcripts "1"; gene_type "lncRNA"; gene_name "ENSMUSG00000137909";
chr8	IsoQuant	transcript	71917382	71919700	.	-	.	gene_id "ENSMUSG00000137909.1"; transcript_id "transcript5024.chr8.nnic"; exons "1";
chr8	IsoQuant	exon	71917382	71919700	.	-	.	gene_id "ENSMUSG00000137909.1"; transcript_id "transcript5024.chr8.nnic"; exon_number "1"; exon_id "2588";
chr8	HAVANA	gene	71917603	71918391	.	+	.	gene_id "ENSMUSG00000034880.8"; transcripts "1"; gene_type "protein_coding"; gene_name "Mrpl34"; mgi_id "MGI:2137227"; havana_gene "OTTMUSG00000062156.1";
chr8	HAVANA	transcript	71917603	71918391	.	+	.	gene_id "ENSMUSG00000034880.8"; transcript_id "ENSMUST00000048914.8"; exons "2"; gene_type "protein_coding"; gene_name "Mrpl34"; transcript_type "protein_coding"; transcript_name "Mrpl34-201"; protein_id "ENSMUSP00000044497.7"; transcript_support_level "1"; mgi_id "MGI:2137227"; tag "basic"; ccdsid "CCDS40383.1"; havana_gene "OTTMUSG00000062156.1"; havana_transcript "OTTMUST00000151692.1";
chr8	HAVANA	UTR	71917603	71917646	.	+	.	gene_id "ENSMUSG00000034880.8"; transcript_id "ENSMUST00000048914.8"; exon_number "1"; exon_id "2589";
chr8	HAVANA	exon	71917603	71917711	.	+	.	gene_id "ENSMUSG00000034880.8"; transcript_id "ENSMUST00000048914.8"; exon_number "2"; exon_id "ENSMUSE00000221780.9"; gene_type "protein_coding"; gene_name "Mrpl34"; transcript_type "protein_coding"; transcript_name "Mrpl34-201"; protein_id "ENSMUSP00000044497.7"; transcript_support_level "1"; mgi_id "MGI:2137227"; tag "basic"; ccdsid "CCDS40383.1"; havana_gene "OTTMUSG00000062156.1"; havana_transcript "OTTMUST00000151692.1";
chr8	HAVANA	start_codon	71917647	71917649	.	+	.	gene_id "ENSMUSG00000034880.8"; transcript_id "ENSMUST00000048914.8"; exon_number "3"; exon_id "2590";
chr8	HAVANA	CDS	71917647	71917711	.	+	.	gene_id "ENSMUSG00000034880.8"; transcript_id "ENSMUST00000048914.8"; exon_number "4"; exon_id "2591";
chr8	HAVANA	CDS	71917894	71918104	.	+	.	gene_id "ENSMUSG00000034880.8"; transcript_id "ENSMUST00000048914.8"; exon_number "5"; exon_id "2592";
chr8	HAVANA	exon	71917894	71918391	.	+	.	gene_id "ENSMUSG00000034880.8"; transcript_id "ENSMUST00000048914.8"; exon_number "6"; exon_id "ENSMUSE00000358360.9"; gene_type "protein_coding"; gene_name "Mrpl34"; transcript_type "protein_coding"; transcript_name "Mrpl34-201"; protein_id "ENSMUSP00000044497.7"; transcript_support_level "1"; mgi_id "MGI:2137227"; tag "basic"; ccdsid "CCDS40383.1"; havana_gene "OTTMUSG00000062156.1"; havana_transcript "OTTMUST00000151692.1";
chr8	HAVANA	stop_codon	71918105	71918107	.	+	.	gene_id "ENSMUSG00000034880.8"; transcript_id "ENSMUST00000048914.8"; exon_number "7"; exon_id "2593";
chr8	HAVANA	UTR	71918105	71918391	.	+	.	gene_id "ENSMUSG00000034880.8"; transcript_id "ENSMUST00000048914.8"; exon_number "8"; exon_id "2594";
chr8	HAVANA	gene	71921843	71928742	.	+	.	gene_id "ENSMUSG00000074247.11"; transcripts "5"; gene_type "protein_coding"; gene_name "Dda1"; mgi_id "MGI:1913748"; havana_gene "OTTMUSG00000032855.1";
chr8	HAVANA	transcript	71921843	71928742	.	+	.	gene_id "ENSMUSG00000074247.11"; transcript_id "ENSMUST00000130098.8"; exons "4"; gene_type "protein_coding"; gene_name "Dda1"; transcript_type "protein_coding_CDS_not_defined"; transcript_name "Dda1-204"; transcript_support_level "1"; mgi_id "MGI:1913748"; havana_gene "OTTMUSG00000032855.1"; havana_transcript "OTTMUST00000081872.1";
chr8	HAVANA	exon	71921843	71921969	.	+	.	gene_id "ENSMUSG00000074247.11"; transcript_id "ENSMUST00000130098.8"; exon_number "1"; exon_id "ENSMUSE00001254047.2"; gene_type "protein_coding"; gene_name "Dda1"; transcript_type "protein_coding_CDS_not_defined"; transcript_name "Dda1-204"; transcript_support_level "1"; mgi_id "MGI:1913748"; havana_gene "OTTMUSG00000032855.1"; havana_transcript "OTTMUST00000081872.1";
chr8	HAVANA	exon	71924681	71924761	.	+	.	gene_id "ENSMUSG00000074247.11"; transcript_id "ENSMUST00000130098.8"; exon_number "2"; exon_id "ENSMUSE00001271581.2"; gene_type "protein_coding"; gene_name "Dda1"; transcript_type "protein_coding_CDS_not_defined"; transcript_name "Dda1-204"; transcript_support_level "1"; mgi_id "MGI:1913748"; havana_gene "OTTMUSG00000032855.1"; havana_transcript "OTTMUST00000081872.1";
chr8	HAVANA	exon	71926419	71926480	.	+	.	gene_id "ENSMUSG00000074247.11"; transcript_id "ENSMUST00000130098.8"; exon_number "3"; exon_id "ENSMUSE00001263802.2"; gene_type "protein_coding"; gene_name "Dda1"; transcript_type "protein_coding_CDS_not_defined"; transcript_name "Dda1-204"; transcript_support_level "1"; mgi_id "MGI:1913748"; havana_gene "OTTMUSG00000032855.1"; havana_transcript "OTTMUST00000081872.1";
chr8	HAVANA	exon	71927132	71928742	.	+	.	gene_id "ENSMUSG00000074247.11"; transcript_id "ENSMUST00000130098.8"; exon_number "4"; exon_id "ENSMUSE00001293459.2"; gene_type "protein_coding"; gene_name "Dda1"; transcript_type "protein_coding_CDS_not_defined"; transcript_name "Dda1-204"; transcript_support_level "1"; mgi_id "MGI:1913748"; havana_gene "OTTMUSG00000032855.1"; havana_transcript "OTTMUST00000081872.1";
chr8	HAVANA	transcript	71921843	71928742	.	+	.	gene_id "ENSMUSG00000074247.11"; transcript_id "ENSMUST00000138892.2"; exons "2"; gene_type "protein_coding"; gene_name "Dda1"; transcript_type "protein_coding"; transcript_name "Dda1-206"; protein_id "ENSMUSP00000122367.2"; transcript_support_level "3"; mgi_id "MGI:1913748"; tag "basic"; havana_gene "OTTMUSG00000032855.1"; havana_transcript "OTTMUST00000081874.1";
chr8	HAVANA	UTR	71921843	71921966	.	+	.	gene_id "ENSMUSG00000074247.11"; transcript_id "ENSMUST00000138892.2"; exon_number "1"; exon_id "2595";
chr8	HAVANA	exon	71921843	71921969	.	+	.	gene_id "ENSMUSG00000074247.11"; transcript_id "ENSMUST00000138892.2"; exon_number "2"; exon_id "ENSMUSE00001254047.2"; gene_type "protein_coding"; gene_name "Dda1"; transcript_type "protein_coding"; transcript_name "Dda1-206"; protein_id "ENSMUSP00000122367.2"; transcript_support_level "3"; mgi_id "MGI:1913748"; tag "basic"; havana_gene "OTTMUSG00000032855.1"; havana_transcript "OTTMUST00000081874.1";
chr8	HAVANA	CDS	71921967	71921969	.	+	.	gene_id "ENSMUSG00000074247.11"; transcript_id "ENSMUST00000138892.2"; exon_number "3"; exon_id "2596";
chr8	HAVANA	start_codon	71921967	71921969	.	+	.	gene_id "ENSMUSG00000074247.11"; transcript_id "ENSMUST00000138892.2"; exon_number "4"; exon_id "chr8.2596";
chr8	HAVANA	CDS	71927132	71927239	.	+	.	gene_id "ENSMUSG00000074247.11"; transcript_id "ENSMUST00000138892.2"; exon_number "5"; exon_id "2597";
chr8	HAVANA	exon	71927132	71928742	.	+	.	gene_id "ENSMUSG00000074247.11"; transcript_id "ENSMUST00000138892.2"; exon_number "6"; exon_id "ENSMUSE00001293459.2"; gene_type "protein_coding"; gene_name "Dda1"; transcript_type "protein_coding"; transcript_name "Dda1-206"; protein_id "ENSMUSP00000122367.2"; transcript_support_level "3"; mgi_id "MGI:1913748"; tag "basic"; havana_gene "OTTMUSG00000032855.1"; havana_transcript "OTTMUST00000081874.1";
chr8	HAVANA	stop_codon	71927240	71927242	.	+	.	gene_id "ENSMUSG00000074247.11"; transcript_id "ENSMUST00000138892.2"; exon_number "7"; exon_id "2598";
chr8	HAVANA	UTR	71927240	71928742	.	+	.	gene_id "ENSMUSG00000074247.11"; transcript_id "ENSMUST00000138892.2"; exon_number "8"; exon_id "2599";
chr8	HAVANA	transcript	71921843	71928742	.	+	.	gene_id "ENSMUSG00000074247.11"; transcript_id "ENSMUST00000135052.8"; exons "5"; gene_type "protein_coding"; gene_name "Dda1"; transcript_type "protein_coding_CDS_not_defined"; transcript_name "Dda1-205"; transcript_support_level "1"; mgi_id "MGI:1913748"; havana_gene "OTTMUSG00000032855.1"; havana_transcript "OTTMUST00000081871.1";
chr8	HAVANA	exon	71921843	71921969	.	+	.	gene_id "ENSMUSG00000074247.11"; transcript_id "ENSMUST00000135052.8"; exon_number "1"; exon_id "ENSMUSE00001254047.2"; gene_type "protein_coding"; gene_name "Dda1"; transcript_type "protein_coding_CDS_not_defined"; transcript_name "Dda1-205"; transcript_support_level "1"; mgi_id "MGI:1913748"; havana_gene "OTTMUSG00000032855.1"; havana_transcript "OTTMUST00000081871.1";
chr8	HAVANA	exon	71924685	71924761	.	+	.	gene_id "ENSMUSG00000074247.11"; transcript_id "ENSMUST00000135052.8"; exon_number "2"; exon_id "ENSMUSE00000733951.2"; gene_type "protein_coding"; gene_name "Dda1"; transcript_type "protein_coding_CDS_not_defined"; transcript_name "Dda1-205"; transcript_support_level "1"; mgi_id "MGI:1913748"; havana_gene "OTTMUSG00000032855.1"; havana_transcript "OTTMUST00000081871.1";
chr8	HAVANA	exon	71924839	71924890	.	+	.	gene_id "ENSMUSG00000074247.11"; transcript_id "ENSMUST00000135052.8"; exon_number "3"; exon_id "ENSMUSE00001273099.2"; gene_type "protein_coding"; gene_name "Dda1"; transcript_type "protein_coding_CDS_not_defined"; transcript_name "Dda1-205"; transcript_support_level "1"; mgi_id "MGI:1913748"; havana_gene "OTTMUSG00000032855.1"; havana_transcript "OTTMUST00000081871.1";
chr8	HAVANA	exon	71926419	71926480	.	+	.	gene_id "ENSMUSG00000074247.11"; transcript_id "ENSMUST00000135052.8"; exon_number "4"; exon_id "ENSMUSE00001263802.2"; gene_type "protein_coding"; gene_name "Dda1"; transcript_type "protein_coding_CDS_not_defined"; transcript_name "Dda1-205"; transcript_support_level "1"; mgi_id "MGI:1913748"; havana_gene "OTTMUSG00000032855.1"; havana_transcript "OTTMUST00000081871.1";
chr8	HAVANA	exon	71927132	71928742	.	+	.	gene_id "ENSMUSG00000074247.11"; transcript_id "ENSMUST00000135052.8"; exon_number "5"; exon_id "ENSMUSE00001293459.2"; gene_type "protein_coding"; gene_name "Dda1"; transcript_type "protein_coding_CDS_not_defined"; transcript_name "Dda1-205"; transcript_support_level "1"; mgi_id "MGI:1913748"; havana_gene "OTTMUSG00000032855.1"; havana_transcript "OTTMUST00000081871.1";
chr8	HAVANA	transcript	71921849	71928742	.	+	.	gene_id "ENSMUSG00000074247.11"; transcript_id "ENSMUST00000147642.2"; exons "4"; gene_type "protein_coding"; gene_name "Dda1"; transcript_type "protein_coding"; transcript_name "Dda1-209"; protein_id "ENSMUSP00000123665.2"; transcript_support_level "2"; mgi_id "MGI:1913748"; tag "basic"; ccdsid "CCDS80894.1"; havana_gene "OTTMUSG00000032855.1"; havana_transcript "OTTMUST00000081880.1";
chr8	HAVANA	UTR	71921849	71921966	.	+	.	gene_id "ENSMUSG00000074247.11"; transcript_id "ENSMUST00000147642.2"; exon_number "1"; exon_id "2600";
chr8	HAVANA	exon	71921849	71921969	.	+	.	gene_id "ENSMUSG00000074247.11"; transcript_id "ENSMUST00000147642.2"; exon_number "2"; exon_id "ENSMUSE00000732215.2"; gene_type "protein_coding"; gene_name "Dda1"; transcript_type "protein_coding"; transcript_name "Dda1-209"; protein_id "ENSMUSP00000123665.2"; transcript_support_level "2"; mgi_id "MGI:1913748"; tag "basic"; ccdsid "CCDS80894.1"; havana_gene "OTTMUSG00000032855.1"; havana_transcript "OTTMUST00000081880.1";
chr8	HAVANA	CDS	71921967	71921969	.	+	.	gene_id "ENSMUSG00000074247.11"; transcript_id "ENSMUST00000147642.2"; exon_number "3"; exon_id "chr8.2596";
chr8	HAVANA	start_codon	71921967	71921969	.	+	.	gene_id "ENSMUSG00000074247.11"; transcript_id "ENSMUST00000147642.2"; exon_number "4"; exon_id "chr8.2596";
chr8	HAVANA	CDS	71924681	71924761	.	+	.	gene_id "ENSMUSG00000074247.11"; transcript_id "ENSMUST00000147642.2"; exon_number "5"; exon_id "ENSMUSE00001271581.2"; gene_type "protein_coding"; gene_name "Dda1"; transcript_type "protein_coding"; transcript_name "Dda1-209"; protein_id "ENSMUSP00000123665.2"; transcript_support_level "2"; mgi_id "MGI:1913748"; tag "basic"; ccdsid "CCDS80894.1"; havana_gene "OTTMUSG00000032855.1"; havana_transcript "OTTMUST00000081880.1";
chr8	HAVANA	exon	71924681	71924761	.	+	.	gene_id "ENSMUSG00000074247.11"; transcript_id "ENSMUST00000147642.2"; exon_number "6"; exon_id "ENSMUSE00001271581.2"; gene_type "protein_coding"; gene_name "Dda1"; transcript_type "protein_coding"; transcript_name "Dda1-209"; protein_id "ENSMUSP00000123665.2"; transcript_support_level "2"; mgi_id "MGI:1913748"; tag "basic"; ccdsid "CCDS80894.1"; havana_gene "OTTMUSG00000032855.1"; havana_transcript "OTTMUST00000081880.1";
chr8	HAVANA	CDS	71924839	71924890	.	+	.	gene_id "ENSMUSG00000074247.11"; transcript_id "ENSMUST00000147642.2"; exon_number "7"; exon_id "ENSMUSE00001273099.2"; gene_type "protein_coding"; gene_name "Dda1"; transcript_type "protein_coding"; transcript_name "Dda1-209"; protein_id "ENSMUSP00000123665.2"; transcript_support_level "2"; mgi_id "MGI:1913748"; tag "basic"; ccdsid "CCDS80894.1"; havana_gene "OTTMUSG00000032855.1"; havana_transcript "OTTMUST00000081880.1";
chr8	HAVANA	exon	71924839	71924890	.	+	.	gene_id "ENSMUSG00000074247.11"; transcript_id "ENSMUST00000147642.2"; exon_number "8"; exon_id "ENSMUSE00001273099.2"; gene_type "protein_coding"; gene_name "Dda1"; transcript_type "protein_coding"; transcript_name "Dda1-209"; protein_id "ENSMUSP00000123665.2"; transcript_support_level "2"; mgi_id "MGI:1913748"; tag "basic"; ccdsid "CCDS80894.1"; havana_gene "OTTMUSG00000032855.1"; havana_transcript "OTTMUST00000081880.1";
chr8	HAVANA	CDS	71927132	71927295	.	+	.	gene_id "ENSMUSG00000074247.11"; transcript_id "ENSMUST00000147642.2"; exon_number "9"; exon_id "2601";
chr8	HAVANA	exon	71927132	71928742	.	+	.	gene_id "ENSMUSG00000074247.11"; transcript_id "ENSMUST00000147642.2"; exon_number "10"; exon_id "ENSMUSE00001293459.2"; gene_type "protein_coding"; gene_name "Dda1"; transcript_type "protein_coding"; transcript_name "Dda1-209"; protein_id "ENSMUSP00000123665.2"; transcript_support_level "2"; mgi_id "MGI:1913748"; tag "basic"; ccdsid "CCDS80894.1"; havana_gene "OTTMUSG00000032855.1"; havana_transcript "OTTMUST00000081880.1";
chr8	HAVANA	stop_codon	71927296	71927298	.	+	.	gene_id "ENSMUSG00000074247.11"; transcript_id "ENSMUST00000147642.2"; exon_number "11"; exon_id "2602";
chr8	HAVANA	UTR	71927296	71928742	.	+	.	gene_id "ENSMUSG00000074247.11"; transcript_id "ENSMUST00000147642.2"; exon_number "12"; exon_id "2603";
chr8	IsoQuant	transcript	71921846	71928704	.	+	.	gene_id "ENSMUSG00000074247.11"; transcript_id "transcript5022.chr8.nnic"; exons "1";
chr8	IsoQuant	exon	71921846	71928704	.	+	.	gene_id "ENSMUSG00000074247.11"; transcript_id "transcript5022.chr8.nnic"; exon_number "1"; exon_id "2604";
chr8	HAVANA	gene	71928660	71938698	.	-	.	gene_id "ENSMUSG00000034863.10"; transcripts "3"; gene_type "protein_coding"; gene_name "Ano8"; mgi_id "MGI:2687327"; havana_gene "OTTMUSG00000062157.1";
chr8	IsoQuant	transcript	71928660	71938698	.	-	.	gene_id "ENSMUSG00000034863.10"; transcript_id "transcript4981.chr8.nnic"; exons "18";
chr8	IsoQuant	exon	71938398	71938698	.	-	.	gene_id "ENSMUSG00000034863.10"; transcript_id "transcript4981.chr8.nnic"; exon_number "1"; exon_id "2605";
chr8	IsoQuant	exon	71937644	71937754	.	-	.	gene_id "ENSMUSG00000034863.10"; transcript_id "transcript4981.chr8.nnic"; exon_number "2"; exon_id "ENSMUSE00000581923.3";
chr8	IsoQuant	exon	71937393	71937525	.	-	.	gene_id "ENSMUSG00000034863.10"; transcript_id "transcript4981.chr8.nnic"; exon_number "3"; exon_id "ENSMUSE00000581922.3";
chr8	IsoQuant	exon	71937078	71937216	.	-	.	gene_id "ENSMUSG00000034863.10"; transcript_id "transcript4981.chr8.nnic"; exon_number "4"; exon_id "ENSMUSE00000581921.3";
chr8	IsoQuant	exon	71936912	71937008	.	-	.	gene_id "ENSMUSG00000034863.10"; transcript_id "transcript4981.chr8.nnic"; exon_number "5"; exon_id "ENSMUSE00000581920.2";
chr8	IsoQuant	exon	71936092	71936208	.	-	.	gene_id "ENSMUSG00000034863.10"; transcript_id "transcript4981.chr8.nnic"; exon_number "6"; exon_id "ENSMUSE00000581919.4";
chr8	IsoQuant	exon	71935884	71936011	.	-	.	gene_id "ENSMUSG00000034863.10"; transcript_id "transcript4981.chr8.nnic"; exon_number "7"; exon_id "ENSMUSE00001390928.2";
chr8	IsoQuant	exon	71935624	71935785	.	-	.	gene_id "ENSMUSG00000034863.10"; transcript_id "transcript4981.chr8.nnic"; exon_number "8"; exon_id "ENSMUSE00001392391.2";
chr8	IsoQuant	exon	71935151	71935303	.	-	.	gene_id "ENSMUSG00000034863.10"; transcript_id "transcript4981.chr8.nnic"; exon_number "9"; exon_id "ENSMUSE00001393703.2";
chr8	IsoQuant	exon	71934928	71935054	.	-	.	gene_id "ENSMUSG00000034863.10"; transcript_id "transcript4981.chr8.nnic"; exon_number "10"; exon_id "ENSMUSE00001391887.2";
chr8	IsoQuant	exon	71934777	71934832	.	-	.	gene_id "ENSMUSG00000034863.10"; transcript_id "transcript4981.chr8.nnic"; exon_number "11"; exon_id "ENSMUSE00001391640.2";
chr8	IsoQuant	exon	71934596	71934670	.	-	.	gene_id "ENSMUSG00000034863.10"; transcript_id "transcript4981.chr8.nnic"; exon_number "12"; exon_id "ENSMUSE00000221591.4";
chr8	IsoQuant	exon	71933080	71933886	.	-	.	gene_id "ENSMUSG00000034863.10"; transcript_id "transcript4981.chr8.nnic"; exon_number "13"; exon_id "ENSMUSE00001389583.2";
chr8	IsoQuant	exon	71931795	71931986	.	-	.	gene_id "ENSMUSG00000034863.10"; transcript_id "transcript4981.chr8.nnic"; exon_number "14"; exon_id "ENSMUSE00001392517.2";
chr8	IsoQuant	exon	71931571	71931702	.	-	.	gene_id "ENSMUSG00000034863.10"; transcript_id "transcript4981.chr8.nnic"; exon_number "15"; exon_id "ENSMUSE00001391829.2";
chr8	IsoQuant	exon	71931365	71931475	.	-	.	gene_id "ENSMUSG00000034863.10"; transcript_id "transcript4981.chr8.nnic"; exon_number "16"; exon_id "ENSMUSE00000434352.4";
chr8	IsoQuant	exon	71929488	71929565	.	-	.	gene_id "ENSMUSG00000034863.10"; transcript_id "transcript4981.chr8.nnic"; exon_number "17"; exon_id "2606";
chr8	IsoQuant	exon	71928660	71929263	.	-	.	gene_id "ENSMUSG00000034863.10"; transcript_id "transcript4981.chr8.nnic"; exon_number "18"; exon_id "2607";
chr8	IsoQuant	transcript	71932577	71938698	.	-	.	gene_id "ENSMUSG00000034863.10"; transcript_id "transcript5000.chr8.nic"; exons "13";
chr8	IsoQuant	exon	71938398	71938698	.	-	.	gene_id "ENSMUSG00000034863.10"; transcript_id "transcript5000.chr8.nic"; exon_number "1"; exon_id "chr8.2605";
chr8	IsoQuant	exon	71937644	71937754	.	-	.	gene_id "ENSMUSG00000034863.10"; transcript_id "transcript5000.chr8.nic"; exon_number "2"; exon_id "ENSMUSE00000581923.3";
chr8	IsoQuant	exon	71937393	71937525	.	-	.	gene_id "ENSMUSG00000034863.10"; transcript_id "transcript5000.chr8.nic"; exon_number "3"; exon_id "ENSMUSE00000581922.3";
chr8	IsoQuant	exon	71937078	71937216	.	-	.	gene_id "ENSMUSG00000034863.10"; transcript_id "transcript5000.chr8.nic"; exon_number "4"; exon_id "ENSMUSE00000581921.3";
chr8	IsoQuant	exon	71936912	71937008	.	-	.	gene_id "ENSMUSG00000034863.10"; transcript_id "transcript5000.chr8.nic"; exon_number "5"; exon_id "ENSMUSE00000581920.2";
chr8	IsoQuant	exon	71936092	71936208	.	-	.	gene_id "ENSMUSG00000034863.10"; transcript_id "transcript5000.chr8.nic"; exon_number "6"; exon_id "ENSMUSE00000581919.4";
chr8	IsoQuant	exon	71935884	71936011	.	-	.	gene_id "ENSMUSG00000034863.10"; transcript_id "transcript5000.chr8.nic"; exon_number "7"; exon_id "ENSMUSE00001390928.2";
chr8	IsoQuant	exon	71935624	71935785	.	-	.	gene_id "ENSMUSG00000034863.10"; transcript_id "transcript5000.chr8.nic"; exon_number "8"; exon_id "ENSMUSE00001392391.2";
chr8	IsoQuant	exon	71935151	71935303	.	-	.	gene_id "ENSMUSG00000034863.10"; transcript_id "transcript5000.chr8.nic"; exon_number "9"; exon_id "ENSMUSE00001393703.2";
chr8	IsoQuant	exon	71934928	71935054	.	-	.	gene_id "ENSMUSG00000034863.10"; transcript_id "transcript5000.chr8.nic"; exon_number "10"; exon_id "ENSMUSE00001391887.2";
chr8	IsoQuant	exon	71934777	71934832	.	-	.	gene_id "ENSMUSG00000034863.10"; transcript_id "transcript5000.chr8.nic"; exon_number "11"; exon_id "ENSMUSE00001391640.2";
chr8	IsoQuant	exon	71934596	71934670	.	-	.	gene_id "ENSMUSG00000034863.10"; transcript_id "transcript5000.chr8.nic"; exon_number "12"; exon_id "ENSMUSE00000221591.4";
chr8	IsoQuant	exon	71932577	71933886	.	-	.	gene_id "ENSMUSG00000034863.10"; transcript_id "transcript5000.chr8.nic"; exon_number "13"; exon_id "2608";
chr8	HAVANA	transcript	71928663	71938607	.	-	.	gene_id "ENSMUSG00000034863.10"; transcript_id "ENSMUST00000093450.6"; exons "17"; gene_type "protein_coding"; gene_name "Ano8"; transcript_type "protein_coding"; transcript_name "Ano8-201"; protein_id "ENSMUSP00000091157.5"; transcript_support_level "1"; mgi_id "MGI:2687327"; tag "basic"; ccdsid "CCDS52585.1"; havana_gene "OTTMUSG00000062157.1"; havana_transcript "OTTMUST00000151693.1";
chr8	HAVANA	UTR	71938504	71938607	.	-	.	gene_id "ENSMUSG00000034863.10"; transcript_id "ENSMUST00000093450.6"; exon_number "1"; exon_id "2609";
chr8	HAVANA	start_codon	71938501	71938503	.	-	.	gene_id "ENSMUSG00000034863.10"; transcript_id "ENSMUST00000093450.6"; exon_number "2"; exon_id "2610";
chr8	HAVANA	exon	71938398	71938607	.	-	.	gene_id "ENSMUSG00000034863.10"; transcript_id "ENSMUST00000093450.6"; exon_number "3"; exon_id "ENSMUSE00000607182.5"; gene_type "protein_coding"; gene_name "Ano8"; transcript_type "protein_coding"; transcript_name "Ano8-201"; protein_id "ENSMUSP00000091157.5"; transcript_support_level "1"; mgi_id "MGI:2687327"; tag "basic"; ccdsid "CCDS52585.1"; havana_gene "OTTMUSG00000062157.1"; havana_transcript "OTTMUST00000151693.1";
chr8	HAVANA	CDS	71938398	71938503	.	-	.	gene_id "ENSMUSG00000034863.10"; transcript_id "ENSMUST00000093450.6"; exon_number "4"; exon_id "2611";
chr8	HAVANA	exon	71937644	71937754	.	-	.	gene_id "ENSMUSG00000034863.10"; transcript_id "ENSMUST00000093450.6"; exon_number "5"; exon_id "ENSMUSE00000581923.3"; gene_type "protein_coding"; gene_name "Ano8"; transcript_type "protein_coding"; transcript_name "Ano8-201"; protein_id "ENSMUSP00000091157.5"; transcript_support_level "1"; mgi_id "MGI:2687327"; tag "basic"; ccdsid "CCDS52585.1"; havana_gene "OTTMUSG00000062157.1"; havana_transcript "OTTMUST00000151693.1";
chr8	HAVANA	CDS	71937644	71937754	.	-	.	gene_id "ENSMUSG00000034863.10"; transcript_id "ENSMUST00000093450.6"; exon_number "6"; exon_id "ENSMUSE00000581923.3"; gene_type "protein_coding"; gene_name "Ano8"; transcript_type "protein_coding"; transcript_name "Ano8-201"; protein_id "ENSMUSP00000091157.5"; transcript_support_level "1"; mgi_id "MGI:2687327"; tag "basic"; ccdsid "CCDS52585.1"; havana_gene "OTTMUSG00000062157.1"; havana_transcript "OTTMUST00000151693.1";
chr8	HAVANA	exon	71937393	71937525	.	-	.	gene_id "ENSMUSG00000034863.10"; transcript_id "ENSMUST00000093450.6"; exon_number "7"; exon_id "ENSMUSE00000581922.3"; gene_type "protein_coding"; gene_name "Ano8"; transcript_type "protein_coding"; transcript_name "Ano8-201"; protein_id "ENSMUSP00000091157.5"; transcript_support_level "1"; mgi_id "MGI:2687327"; tag "basic"; ccdsid "CCDS52585.1"; havana_gene "OTTMUSG00000062157.1"; havana_transcript "OTTMUST00000151693.1";
chr8	HAVANA	CDS	71937393	71937525	.	-	.	gene_id "ENSMUSG00000034863.10"; transcript_id "ENSMUST00000093450.6"; exon_number "8"; exon_id "ENSMUSE00000581922.3"; gene_type "protein_coding"; gene_name "Ano8"; transcript_type "protein_coding"; transcript_name "Ano8-201"; protein_id "ENSMUSP00000091157.5"; transcript_support_level "1"; mgi_id "MGI:2687327"; tag "basic"; ccdsid "CCDS52585.1"; havana_gene "OTTMUSG00000062157.1"; havana_transcript "OTTMUST00000151693.1";
chr8	HAVANA	exon	71937078	71937216	.	-	.	gene_id "ENSMUSG00000034863.10"; transcript_id "ENSMUST00000093450.6"; exon_number "9"; exon_id "ENSMUSE00000581921.3"; gene_type "protein_coding"; gene_name "Ano8"; transcript_type "protein_coding"; transcript_name "Ano8-201"; protein_id "ENSMUSP00000091157.5"; transcript_support_level "1"; mgi_id "MGI:2687327"; tag "basic"; ccdsid "CCDS52585.1"; havana_gene "OTTMUSG00000062157.1"; havana_transcript "OTTMUST00000151693.1";
chr8	HAVANA	CDS	71937078	71937216	.	-	.	gene_id "ENSMUSG00000034863.10"; transcript_id "ENSMUST00000093450.6"; exon_number "10"; exon_id "ENSMUSE00000581921.3"; gene_type "protein_coding"; gene_name "Ano8"; transcript_type "protein_coding"; transcript_name "Ano8-201"; protein_id "ENSMUSP00000091157.5"; transcript_support_level "1"; mgi_id "MGI:2687327"; tag "basic"; ccdsid "CCDS52585.1"; havana_gene "OTTMUSG00000062157.1"; havana_transcript "OTTMUST00000151693.1";
chr8	HAVANA	exon	71936912	71937008	.	-	.	gene_id "ENSMUSG00000034863.10"; transcript_id "ENSMUST00000093450.6"; exon_number "11"; exon_id "ENSMUSE00000581920.2"; gene_type "protein_coding"; gene_name "Ano8"; transcript_type "protein_coding"; transcript_name "Ano8-201"; protein_id "ENSMUSP00000091157.5"; transcript_support_level "1"; mgi_id "MGI:2687327"; tag "basic"; ccdsid "CCDS52585.1"; havana_gene "OTTMUSG00000062157.1"; havana_transcript "OTTMUST00000151693.1";
chr8	HAVANA	CDS	71936912	71937008	.	-	.	gene_id "ENSMUSG00000034863.10"; transcript_id "ENSMUST00000093450.6"; exon_number "12"; exon_id "ENSMUSE00000581920.2"; gene_type "protein_coding"; gene_name "Ano8"; transcript_type "protein_coding"; transcript_name "Ano8-201"; protein_id "ENSMUSP00000091157.5"; transcript_support_level "1"; mgi_id "MGI:2687327"; tag "basic"; ccdsid "CCDS52585.1"; havana_gene "OTTMUSG00000062157.1"; havana_transcript "OTTMUST00000151693.1";
chr8	HAVANA	exon	71936092	71936208	.	-	.	gene_id "ENSMUSG00000034863.10"; transcript_id "ENSMUST00000093450.6"; exon_number "13"; exon_id "ENSMUSE00000581919.4"; gene_type "protein_coding"; gene_name "Ano8"; transcript_type "protein_coding"; transcript_name "Ano8-201"; protein_id "ENSMUSP00000091157.5"; transcript_support_level "1"; mgi_id "MGI:2687327"; tag "basic"; ccdsid "CCDS52585.1"; havana_gene "OTTMUSG00000062157.1"; havana_transcript "OTTMUST00000151693.1";
chr8	HAVANA	CDS	71936092	71936208	.	-	.	gene_id "ENSMUSG00000034863.10"; transcript_id "ENSMUST00000093450.6"; exon_number "14"; exon_id "ENSMUSE00000581919.4"; gene_type "protein_coding"; gene_name "Ano8"; transcript_type "protein_coding"; transcript_name "Ano8-201"; protein_id "ENSMUSP00000091157.5"; transcript_support_level "1"; mgi_id "MGI:2687327"; tag "basic"; ccdsid "CCDS52585.1"; havana_gene "OTTMUSG00000062157.1"; havana_transcript "OTTMUST00000151693.1";
chr8	HAVANA	exon	71935884	71936011	.	-	.	gene_id "ENSMUSG00000034863.10"; transcript_id "ENSMUST00000093450.6"; exon_number "15"; exon_id "ENSMUSE00001390928.2"; gene_type "protein_coding"; gene_name "Ano8"; transcript_type "protein_coding"; transcript_name "Ano8-201"; protein_id "ENSMUSP00000091157.5"; transcript_support_level "1"; mgi_id "MGI:2687327"; tag "basic"; ccdsid "CCDS52585.1"; havana_gene "OTTMUSG00000062157.1"; havana_transcript "OTTMUST00000151693.1";
chr8	HAVANA	CDS	71935884	71936011	.	-	.	gene_id "ENSMUSG00000034863.10"; transcript_id "ENSMUST00000093450.6"; exon_number "16"; exon_id "ENSMUSE00001390928.2"; gene_type "protein_coding"; gene_name "Ano8"; transcript_type "protein_coding"; transcript_name "Ano8-201"; protein_id "ENSMUSP00000091157.5"; transcript_support_level "1"; mgi_id "MGI:2687327"; tag "basic"; ccdsid "CCDS52585.1"; havana_gene "OTTMUSG00000062157.1"; havana_transcript "OTTMUST00000151693.1";
chr8	HAVANA	exon	71935624	71935785	.	-	.	gene_id "ENSMUSG00000034863.10"; transcript_id "ENSMUST00000093450.6"; exon_number "17"; exon_id "ENSMUSE00001392391.2"; gene_type "protein_coding"; gene_name "Ano8"; transcript_type "protein_coding"; transcript_name "Ano8-201"; protein_id "ENSMUSP00000091157.5"; transcript_support_level "1"; mgi_id "MGI:2687327"; tag "basic"; ccdsid "CCDS52585.1"; havana_gene "OTTMUSG00000062157.1"; havana_transcript "OTTMUST00000151693.1";
chr8	HAVANA	CDS	71935624	71935785	.	-	.	gene_id "ENSMUSG00000034863.10"; transcript_id "ENSMUST00000093450.6"; exon_number "18"; exon_id "ENSMUSE00001392391.2"; gene_type "protein_coding"; gene_name "Ano8"; transcript_type "protein_coding"; transcript_name "Ano8-201"; protein_id "ENSMUSP00000091157.5"; transcript_support_level "1"; mgi_id "MGI:2687327"; tag "basic"; ccdsid "CCDS52585.1"; havana_gene "OTTMUSG00000062157.1"; havana_transcript "OTTMUST00000151693.1";
chr8	HAVANA	exon	71935151	71935303	.	-	.	gene_id "ENSMUSG00000034863.10"; transcript_id "ENSMUST00000093450.6"; exon_number "19"; exon_id "ENSMUSE00001393703.2"; gene_type "protein_coding"; gene_name "Ano8"; transcript_type "protein_coding"; transcript_name "Ano8-201"; protein_id "ENSMUSP00000091157.5"; transcript_support_level "1"; mgi_id "MGI:2687327"; tag "basic"; ccdsid "CCDS52585.1"; havana_gene "OTTMUSG00000062157.1"; havana_transcript "OTTMUST00000151693.1";
chr8	HAVANA	CDS	71935151	71935303	.	-	.	gene_id "ENSMUSG00000034863.10"; transcript_id "ENSMUST00000093450.6"; exon_number "20"; exon_id "ENSMUSE00001393703.2"; gene_type "protein_coding"; gene_name "Ano8"; transcript_type "protein_coding"; transcript_name "Ano8-201"; protein_id "ENSMUSP00000091157.5"; transcript_support_level "1"; mgi_id "MGI:2687327"; tag "basic"; ccdsid "CCDS52585.1"; havana_gene "OTTMUSG00000062157.1"; havana_transcript "OTTMUST00000151693.1";
chr8	HAVANA	exon	71934928	71935054	.	-	.	gene_id "ENSMUSG00000034863.10"; transcript_id "ENSMUST00000093450.6"; exon_number "21"; exon_id "ENSMUSE00001391887.2"; gene_type "protein_coding"; gene_name "Ano8"; transcript_type "protein_coding"; transcript_name "Ano8-201"; protein_id "ENSMUSP00000091157.5"; transcript_support_level "1"; mgi_id "MGI:2687327"; tag "basic"; ccdsid "CCDS52585.1"; havana_gene "OTTMUSG00000062157.1"; havana_transcript "OTTMUST00000151693.1";
chr8	HAVANA	CDS	71934928	71935054	.	-	.	gene_id "ENSMUSG00000034863.10"; transcript_id "ENSMUST00000093450.6"; exon_number "22"; exon_id "ENSMUSE00001391887.2"; gene_type "protein_coding"; gene_name "Ano8"; transcript_type "protein_coding"; transcript_name "Ano8-201"; protein_id "ENSMUSP00000091157.5"; transcript_support_level "1"; mgi_id "MGI:2687327"; tag "basic"; ccdsid "CCDS52585.1"; havana_gene "OTTMUSG00000062157.1"; havana_transcript "OTTMUST00000151693.1";
chr8	HAVANA	exon	71934777	71934832	.	-	.	gene_id "ENSMUSG00000034863.10"; transcript_id "ENSMUST00000093450.6"; exon_number "23"; exon_id "ENSMUSE00001391640.2"; gene_type "protein_coding"; gene_name "Ano8"; transcript_type "protein_coding"; transcript_name "Ano8-201"; protein_id "ENSMUSP00000091157.5"; transcript_support_level "1"; mgi_id "MGI:2687327"; tag "basic"; ccdsid "CCDS52585.1"; havana_gene "OTTMUSG00000062157.1"; havana_transcript "OTTMUST00000151693.1";
chr8	HAVANA	CDS	71934777	71934832	.	-	.	gene_id "ENSMUSG00000034863.10"; transcript_id "ENSMUST00000093450.6"; exon_number "24"; exon_id "ENSMUSE00001391640.2"; gene_type "protein_coding"; gene_name "Ano8"; transcript_type "protein_coding"; transcript_name "Ano8-201"; protein_id "ENSMUSP00000091157.5"; transcript_support_level "1"; mgi_id "MGI:2687327"; tag "basic"; ccdsid "CCDS52585.1"; havana_gene "OTTMUSG00000062157.1"; havana_transcript "OTTMUST00000151693.1";
chr8	HAVANA	exon	71934596	71934670	.	-	.	gene_id "ENSMUSG00000034863.10"; transcript_id "ENSMUST00000093450.6"; exon_number "25"; exon_id "ENSMUSE00000221591.4"; gene_type "protein_coding"; gene_name "Ano8"; transcript_type "protein_coding"; transcript_name "Ano8-201"; protein_id "ENSMUSP00000091157.5"; transcript_support_level "1"; mgi_id "MGI:2687327"; tag "basic"; ccdsid "CCDS52585.1"; havana_gene "OTTMUSG00000062157.1"; havana_transcript "OTTMUST00000151693.1";
chr8	HAVANA	CDS	71934596	71934670	.	-	.	gene_id "ENSMUSG00000034863.10"; transcript_id "ENSMUST00000093450.6"; exon_number "26"; exon_id "ENSMUSE00000221591.4"; gene_type "protein_coding"; gene_name "Ano8"; transcript_type "protein_coding"; transcript_name "Ano8-201"; protein_id "ENSMUSP00000091157.5"; transcript_support_level "1"; mgi_id "MGI:2687327"; tag "basic"; ccdsid "CCDS52585.1"; havana_gene "OTTMUSG00000062157.1"; havana_transcript "OTTMUST00000151693.1";
chr8	HAVANA	exon	71933080	71933886	.	-	.	gene_id "ENSMUSG00000034863.10"; transcript_id "ENSMUST00000093450.6"; exon_number "27"; exon_id "ENSMUSE00001389583.2"; gene_type "protein_coding"; gene_name "Ano8"; transcript_type "protein_coding"; transcript_name "Ano8-201"; protein_id "ENSMUSP00000091157.5"; transcript_support_level "1"; mgi_id "MGI:2687327"; tag "basic"; ccdsid "CCDS52585.1"; havana_gene "OTTMUSG00000062157.1"; havana_transcript "OTTMUST00000151693.1";
chr8	HAVANA	CDS	71933080	71933886	.	-	.	gene_id "ENSMUSG00000034863.10"; transcript_id "ENSMUST00000093450.6"; exon_number "28"; exon_id "ENSMUSE00001389583.2"; gene_type "protein_coding"; gene_name "Ano8"; transcript_type "protein_coding"; transcript_name "Ano8-201"; protein_id "ENSMUSP00000091157.5"; transcript_support_level "1"; mgi_id "MGI:2687327"; tag "basic"; ccdsid "CCDS52585.1"; havana_gene "OTTMUSG00000062157.1"; havana_transcript "OTTMUST00000151693.1";
chr8	HAVANA	exon	71931795	71931986	.	-	.	gene_id "ENSMUSG00000034863.10"; transcript_id "ENSMUST00000093450.6"; exon_number "29"; exon_id "ENSMUSE00001392517.2"; gene_type "protein_coding"; gene_name "Ano8"; transcript_type "protein_coding"; transcript_name "Ano8-201"; protein_id "ENSMUSP00000091157.5"; transcript_support_level "1"; mgi_id "MGI:2687327"; tag "basic"; ccdsid "CCDS52585.1"; havana_gene "OTTMUSG00000062157.1"; havana_transcript "OTTMUST00000151693.1";
chr8	HAVANA	CDS	71931795	71931986	.	-	.	gene_id "ENSMUSG00000034863.10"; transcript_id "ENSMUST00000093450.6"; exon_number "30"; exon_id "ENSMUSE00001392517.2"; gene_type "protein_coding"; gene_name "Ano8"; transcript_type "protein_coding"; transcript_name "Ano8-201"; protein_id "ENSMUSP00000091157.5"; transcript_support_level "1"; mgi_id "MGI:2687327"; tag "basic"; ccdsid "CCDS52585.1"; havana_gene "OTTMUSG00000062157.1"; havana_transcript "OTTMUST00000151693.1";
chr8	HAVANA	exon	71931571	71931702	.	-	.	gene_id "ENSMUSG00000034863.10"; transcript_id "ENSMUST00000093450.6"; exon_number "31"; exon_id "ENSMUSE00001391829.2"; gene_type "protein_coding"; gene_name "Ano8"; transcript_type "protein_coding"; transcript_name "Ano8-201"; protein_id "ENSMUSP00000091157.5"; transcript_support_level "1"; mgi_id "MGI:2687327"; tag "basic"; ccdsid "CCDS52585.1"; havana_gene "OTTMUSG00000062157.1"; havana_transcript "OTTMUST00000151693.1";
chr8	HAVANA	CDS	71931571	71931702	.	-	.	gene_id "ENSMUSG00000034863.10"; transcript_id "ENSMUST00000093450.6"; exon_number "32"; exon_id "ENSMUSE00001391829.2"; gene_type "protein_coding"; gene_name "Ano8"; transcript_type "protein_coding"; transcript_name "Ano8-201"; protein_id "ENSMUSP00000091157.5"; transcript_support_level "1"; mgi_id "MGI:2687327"; tag "basic"; ccdsid "CCDS52585.1"; havana_gene "OTTMUSG00000062157.1"; havana_transcript "OTTMUST00000151693.1";
chr8	HAVANA	exon	71931365	71931475	.	-	.	gene_id "ENSMUSG00000034863.10"; transcript_id "ENSMUST00000093450.6"; exon_number "33"; exon_id "ENSMUSE00000434352.4"; gene_type "protein_coding"; gene_name "Ano8"; transcript_type "protein_coding"; transcript_name "Ano8-201"; protein_id "ENSMUSP00000091157.5"; transcript_support_level "1"; mgi_id "MGI:2687327"; tag "basic"; ccdsid "CCDS52585.1"; havana_gene "OTTMUSG00000062157.1"; havana_transcript "OTTMUST00000151693.1";
chr8	HAVANA	CDS	71931365	71931475	.	-	.	gene_id "ENSMUSG00000034863.10"; transcript_id "ENSMUST00000093450.6"; exon_number "34"; exon_id "ENSMUSE00000434352.4"; gene_type "protein_coding"; gene_name "Ano8"; transcript_type "protein_coding"; transcript_name "Ano8-201"; protein_id "ENSMUSP00000091157.5"; transcript_support_level "1"; mgi_id "MGI:2687327"; tag "basic"; ccdsid "CCDS52585.1"; havana_gene "OTTMUSG00000062157.1"; havana_transcript "OTTMUST00000151693.1";
chr8	HAVANA	CDS	71929032	71929565	.	-	.	gene_id "ENSMUSG00000034863.10"; transcript_id "ENSMUST00000093450.6"; exon_number "35"; exon_id "2612";
chr8	HAVANA	stop_codon	71929029	71929031	.	-	.	gene_id "ENSMUSG00000034863.10"; transcript_id "ENSMUST00000093450.6"; exon_number "36"; exon_id "2613";
chr8	HAVANA	exon	71928663	71929565	.	-	.	gene_id "ENSMUSG00000034863.10"; transcript_id "ENSMUST00000093450.6"; exon_number "37"; exon_id "ENSMUSE00000581917.6"; gene_type "protein_coding"; gene_name "Ano8"; transcript_type "protein_coding"; transcript_name "Ano8-201"; protein_id "ENSMUSP00000091157.5"; transcript_support_level "1"; mgi_id "MGI:2687327"; tag "basic"; ccdsid "CCDS52585.1"; havana_gene "OTTMUSG00000062157.1"; havana_transcript "OTTMUST00000151693.1";
chr8	HAVANA	UTR	71928663	71929031	.	-	.	gene_id "ENSMUSG00000034863.10"; transcript_id "ENSMUST00000093450.6"; exon_number "38"; exon_id "2614";
chr8	HAVANA	gene	71940747	71952227	.	+	.	gene_id "ENSMUSG00000007610.17"; transcripts "1"; gene_type "protein_coding"; gene_name "Gtpbp3"; mgi_id "MGI:1917609"; havana_gene "OTTMUSG00000029852.1";
chr8	IsoQuant	transcript	71941365	71945920	.	+	.	gene_id "ENSMUSG00000007610.17"; transcript_id "transcript5036.chr8.nnic"; exons "8";
chr8	IsoQuant	exon	71941365	71941484	.	+	.	gene_id "ENSMUSG00000007610.17"; transcript_id "transcript5036.chr8.nnic"; exon_number "1"; exon_id "ENSMUSE00000741847.2";
chr8	IsoQuant	exon	71941715	71941962	.	+	.	gene_id "ENSMUSG00000007610.17"; transcript_id "transcript5036.chr8.nnic"; exon_number "2"; exon_id "ENSMUSE00001216897.2";
chr8	IsoQuant	exon	71942072	71942158	.	+	.	gene_id "ENSMUSG00000007610.17"; transcript_id "transcript5036.chr8.nnic"; exon_number "3"; exon_id "ENSMUSE00001292986.2";
chr8	IsoQuant	exon	71942979	71943181	.	+	.	gene_id "ENSMUSG00000007610.17"; transcript_id "transcript5036.chr8.nnic"; exon_number "4"; exon_id "ENSMUSE00001291255.2";
chr8	IsoQuant	exon	71943710	71943840	.	+	.	gene_id "ENSMUSG00000007610.17"; transcript_id "transcript5036.chr8.nnic"; exon_number "5"; exon_id "2615";
chr8	IsoQuant	exon	71944069	71944234	.	+	.	gene_id "ENSMUSG00000007610.17"; transcript_id "transcript5036.chr8.nnic"; exon_number "6"; exon_id "ENSMUSE00001253540.2";
chr8	IsoQuant	exon	71944721	71944999	.	+	.	gene_id "ENSMUSG00000007610.17"; transcript_id "transcript5036.chr8.nnic"; exon_number "7"; exon_id "ENSMUSE00001242004.2";
chr8	IsoQuant	exon	71945183	71945920	.	+	.	gene_id "ENSMUSG00000007610.17"; transcript_id "transcript5036.chr8.nnic"; exon_number "8"; exon_id "2616";
chr8	HAVANA	gene	71950409	71964420	.	-	.	gene_id "ENSMUSG00000034845.7"; transcripts "2"; gene_type "protein_coding"; gene_name "Plvap"; mgi_id "MGI:1890497"; havana_gene "OTTMUSG00000062158.1";
chr8	IsoQuant	transcript	71950409	71964420	.	-	.	gene_id "ENSMUSG00000034845.7"; transcript_id "transcript5045.chr8.nnic"; exons "6";
chr8	IsoQuant	exon	71963995	71964420	.	-	.	gene_id "ENSMUSG00000034845.7"; transcript_id "transcript5045.chr8.nnic"; exon_number "1"; exon_id "2617";
chr8	IsoQuant	exon	71961108	71961204	.	-	.	gene_id "ENSMUSG00000034845.7"; transcript_id "transcript5045.chr8.nnic"; exon_number "2"; exon_id "ENSMUSE00000330913.4";
chr8	IsoQuant	exon	71960174	71960951	.	-	.	gene_id "ENSMUSG00000034845.7"; transcript_id "transcript5045.chr8.nnic"; exon_number "3"; exon_id "2618";
chr8	IsoQuant	exon	71959664	71959721	.	-	.	gene_id "ENSMUSG00000034845.7"; transcript_id "transcript5045.chr8.nnic"; exon_number "4"; exon_id "ENSMUSE00000330894.4";
chr8	IsoQuant	exon	71959481	71959562	.	-	.	gene_id "ENSMUSG00000034845.7"; transcript_id "transcript5045.chr8.nnic"; exon_number "5"; exon_id "ENSMUSE00000330885.4";
chr8	IsoQuant	exon	71950409	71951049	.	-	.	gene_id "ENSMUSG00000034845.7"; transcript_id "transcript5045.chr8.nnic"; exon_number "6"; exon_id "ENSMUSE00000395537.7";
chr8	HAVANA	transcript	71950409	71964396	.	-	.	gene_id "ENSMUSG00000034845.7"; transcript_id "ENSMUST00000048452.6"; exons "6"; gene_type "protein_coding"; gene_name "Plvap"; transcript_type "protein_coding"; transcript_name "Plvap-201"; protein_id "ENSMUSP00000035404.5"; transcript_support_level "1"; mgi_id "MGI:1890497"; tag "basic"; ccdsid "CCDS22396.1"; havana_gene "OTTMUSG00000062158.1"; havana_transcript "OTTMUST00000151696.1";
chr8	HAVANA	UTR	71964361	71964396	.	-	.	gene_id "ENSMUSG00000034845.7"; transcript_id "ENSMUST00000048452.6"; exon_number "1"; exon_id "2619";
chr8	HAVANA	start_codon	71964358	71964360	.	-	.	gene_id "ENSMUSG00000034845.7"; transcript_id "ENSMUST00000048452.6"; exon_number "2"; exon_id "2620";
chr8	HAVANA	exon	71963995	71964396	.	-	.	gene_id "ENSMUSG00000034845.7"; transcript_id "ENSMUST00000048452.6"; exon_number "3"; exon_id "ENSMUSE00000330923.6"; gene_type "protein_coding"; gene_name "Plvap"; transcript_type "protein_coding"; transcript_name "Plvap-201"; protein_id "ENSMUSP00000035404.5"; transcript_support_level "1"; mgi_id "MGI:1890497"; tag "basic"; ccdsid "CCDS22396.1"; havana_gene "OTTMUSG00000062158.1"; havana_transcript "OTTMUST00000151696.1";
chr8	HAVANA	CDS	71963995	71964360	.	-	.	gene_id "ENSMUSG00000034845.7"; transcript_id "ENSMUST00000048452.6"; exon_number "4"; exon_id "2621";
chr8	HAVANA	exon	71961108	71961204	.	-	.	gene_id "ENSMUSG00000034845.7"; transcript_id "ENSMUST00000048452.6"; exon_number "5"; exon_id "ENSMUSE00000330913.4"; gene_type "protein_coding"; gene_name "Plvap"; transcript_type "protein_coding"; transcript_name "Plvap-201"; protein_id "ENSMUSP00000035404.5"; transcript_support_level "1"; mgi_id "MGI:1890497"; tag "basic"; ccdsid "CCDS22396.1"; havana_gene "OTTMUSG00000062158.1"; havana_transcript "OTTMUST00000151696.1";
chr8	HAVANA	CDS	71961108	71961204	.	-	.	gene_id "ENSMUSG00000034845.7"; transcript_id "ENSMUST00000048452.6"; exon_number "6"; exon_id "ENSMUSE00000330913.4"; gene_type "protein_coding"; gene_name "Plvap"; transcript_type "protein_coding"; transcript_name "Plvap-201"; protein_id "ENSMUSP00000035404.5"; transcript_support_level "1"; mgi_id "MGI:1890497"; tag "basic"; ccdsid "CCDS22396.1"; havana_gene "OTTMUSG00000062158.1"; havana_transcript "OTTMUST00000151696.1";
chr8	HAVANA	exon	71960245	71960951	.	-	.	gene_id "ENSMUSG00000034845.7"; transcript_id "ENSMUST00000048452.6"; exon_number "7"; exon_id "ENSMUSE00000330904.4"; gene_type "protein_coding"; gene_name "Plvap"; transcript_type "protein_coding"; transcript_name "Plvap-201"; protein_id "ENSMUSP00000035404.5"; transcript_support_level "1"; mgi_id "MGI:1890497"; tag "basic"; ccdsid "CCDS22396.1"; havana_gene "OTTMUSG00000062158.1"; havana_transcript "OTTMUST00000151696.1";
chr8	HAVANA	CDS	71960245	71960951	.	-	.	gene_id "ENSMUSG00000034845.7"; transcript_id "ENSMUST00000048452.6"; exon_number "8"; exon_id "ENSMUSE00000330904.4"; gene_type "protein_coding"; gene_name "Plvap"; transcript_type "protein_coding"; transcript_name "Plvap-201"; protein_id "ENSMUSP00000035404.5"; transcript_support_level "1"; mgi_id "MGI:1890497"; tag "basic"; ccdsid "CCDS22396.1"; havana_gene "OTTMUSG00000062158.1"; havana_transcript "OTTMUST00000151696.1";
chr8	HAVANA	exon	71959664	71959721	.	-	.	gene_id "ENSMUSG00000034845.7"; transcript_id "ENSMUST00000048452.6"; exon_number "9"; exon_id "ENSMUSE00000330894.4"; gene_type "protein_coding"; gene_name "Plvap"; transcript_type "protein_coding"; transcript_name "Plvap-201"; protein_id "ENSMUSP00000035404.5"; transcript_support_level "1"; mgi_id "MGI:1890497"; tag "basic"; ccdsid "CCDS22396.1"; havana_gene "OTTMUSG00000062158.1"; havana_transcript "OTTMUST00000151696.1";
chr8	HAVANA	CDS	71959664	71959721	.	-	.	gene_id "ENSMUSG00000034845.7"; transcript_id "ENSMUST00000048452.6"; exon_number "10"; exon_id "ENSMUSE00000330894.4"; gene_type "protein_coding"; gene_name "Plvap"; transcript_type "protein_coding"; transcript_name "Plvap-201"; protein_id "ENSMUSP00000035404.5"; transcript_support_level "1"; mgi_id "MGI:1890497"; tag "basic"; ccdsid "CCDS22396.1"; havana_gene "OTTMUSG00000062158.1"; havana_transcript "OTTMUST00000151696.1";
chr8	HAVANA	exon	71959481	71959562	.	-	.	gene_id "ENSMUSG00000034845.7"; transcript_id "ENSMUST00000048452.6"; exon_number "11"; exon_id "ENSMUSE00000330885.4"; gene_type "protein_coding"; gene_name "Plvap"; transcript_type "protein_coding"; transcript_name "Plvap-201"; protein_id "ENSMUSP00000035404.5"; transcript_support_level "1"; mgi_id "MGI:1890497"; tag "basic"; ccdsid "CCDS22396.1"; havana_gene "OTTMUSG00000062158.1"; havana_transcript "OTTMUST00000151696.1";
chr8	HAVANA	CDS	71959481	71959562	.	-	.	gene_id "ENSMUSG00000034845.7"; transcript_id "ENSMUST00000048452.6"; exon_number "12"; exon_id "ENSMUSE00000330885.4"; gene_type "protein_coding"; gene_name "Plvap"; transcript_type "protein_coding"; transcript_name "Plvap-201"; protein_id "ENSMUSP00000035404.5"; transcript_support_level "1"; mgi_id "MGI:1890497"; tag "basic"; ccdsid "CCDS22396.1"; havana_gene "OTTMUSG00000062158.1"; havana_transcript "OTTMUST00000151696.1";
chr8	HAVANA	CDS	71951046	71951049	.	-	.	gene_id "ENSMUSG00000034845.7"; transcript_id "ENSMUST00000048452.6"; exon_number "13"; exon_id "2622";
chr8	HAVANA	stop_codon	71951043	71951045	.	-	.	gene_id "ENSMUSG00000034845.7"; transcript_id "ENSMUST00000048452.6"; exon_number "14"; exon_id "2623";
chr8	HAVANA	exon	71950409	71951049	.	-	.	gene_id "ENSMUSG00000034845.7"; transcript_id "ENSMUST00000048452.6"; exon_number "15"; exon_id "ENSMUSE00000395537.7"; gene_type "protein_coding"; gene_name "Plvap"; transcript_type "protein_coding"; transcript_name "Plvap-201"; protein_id "ENSMUSP00000035404.5"; transcript_support_level "1"; mgi_id "MGI:1890497"; tag "basic"; ccdsid "CCDS22396.1"; havana_gene "OTTMUSG00000062158.1"; havana_transcript "OTTMUST00000151696.1";
chr8	HAVANA	UTR	71950409	71951045	.	-	.	gene_id "ENSMUSG00000034845.7"; transcript_id "ENSMUST00000048452.6"; exon_number "16"; exon_id "2624";
chr8	HAVANA	gene	71972764	71978355	.	-	.	gene_id "ENSMUSG00000108900.2"; transcripts "1"; gene_type "protein_coding"; gene_name "Ccdc194"; mgi_id "MGI:3588239"; havana_gene "OTTMUSG00000060102.1";
chr8	HAVANA	transcript	71972764	71978355	.	-	.	gene_id "ENSMUSG00000108900.2"; transcript_id "ENSMUST00000207913.2"; exons "4"; gene_type "protein_coding"; gene_name "Ccdc194"; transcript_type "protein_coding"; transcript_name "Ccdc194-201"; protein_id "ENSMUSP00000146946.2"; transcript_support_level "1"; mgi_id "MGI:3588239"; tag "basic"; havana_gene "OTTMUSG00000060102.1"; havana_transcript "OTTMUST00000147106.1";
chr8	HAVANA	start_codon	71978353	71978355	.	-	.	gene_id "ENSMUSG00000108900.2"; transcript_id "ENSMUST00000207913.2"; exon_number "1"; exon_id "2625";
chr8	HAVANA	exon	71978029	71978355	.	-	.	gene_id "ENSMUSG00000108900.2"; transcript_id "ENSMUST00000207913.2"; exon_number "2"; exon_id "ENSMUSE00001378349.2"; gene_type "protein_coding"; gene_name "Ccdc194"; transcript_type "protein_coding"; transcript_name "Ccdc194-201"; protein_id "ENSMUSP00000146946.2"; transcript_support_level "1"; mgi_id "MGI:3588239"; tag "basic"; havana_gene "OTTMUSG00000060102.1"; havana_transcript "OTTMUST00000147106.1";
chr8	HAVANA	CDS	71978029	71978355	.	-	.	gene_id "ENSMUSG00000108900.2"; transcript_id "ENSMUST00000207913.2"; exon_number "3"; exon_id "ENSMUSE00001378349.2"; gene_type "protein_coding"; gene_name "Ccdc194"; transcript_type "protein_coding"; transcript_name "Ccdc194-201"; protein_id "ENSMUSP00000146946.2"; transcript_support_level "1"; mgi_id "MGI:3588239"; tag "basic"; havana_gene "OTTMUSG00000060102.1"; havana_transcript "OTTMUST00000147106.1";
chr8	HAVANA	exon	71975104	71975200	.	-	.	gene_id "ENSMUSG00000108900.2"; transcript_id "ENSMUST00000207913.2"; exon_number "4"; exon_id "ENSMUSE00001378809.2"; gene_type "protein_coding"; gene_name "Ccdc194"; transcript_type "protein_coding"; transcript_name "Ccdc194-201"; protein_id "ENSMUSP00000146946.2"; transcript_support_level "1"; mgi_id "MGI:3588239"; tag "basic"; havana_gene "OTTMUSG00000060102.1"; havana_transcript "OTTMUST00000147106.1";
chr8	HAVANA	CDS	71975104	71975200	.	-	.	gene_id "ENSMUSG00000108900.2"; transcript_id "ENSMUST00000207913.2"; exon_number "5"; exon_id "ENSMUSE00001378809.2"; gene_type "protein_coding"; gene_name "Ccdc194"; transcript_type "protein_coding"; transcript_name "Ccdc194-201"; protein_id "ENSMUSP00000146946.2"; transcript_support_level "1"; mgi_id "MGI:3588239"; tag "basic"; havana_gene "OTTMUSG00000060102.1"; havana_transcript "OTTMUST00000147106.1";
chr8	HAVANA	exon	71974483	71974615	.	-	.	gene_id "ENSMUSG00000108900.2"; transcript_id "ENSMUST00000207913.2"; exon_number "6"; exon_id "ENSMUSE00001376179.2"; gene_type "protein_coding"; gene_name "Ccdc194"; transcript_type "protein_coding"; transcript_name "Ccdc194-201"; protein_id "ENSMUSP00000146946.2"; transcript_support_level "1"; mgi_id "MGI:3588239"; tag "basic"; havana_gene "OTTMUSG00000060102.1"; havana_transcript "OTTMUST00000147106.1";
chr8	HAVANA	CDS	71974483	71974615	.	-	.	gene_id "ENSMUSG00000108900.2"; transcript_id "ENSMUST00000207913.2"; exon_number "7"; exon_id "ENSMUSE00001376179.2"; gene_type "protein_coding"; gene_name "Ccdc194"; transcript_type "protein_coding"; transcript_name "Ccdc194-201"; protein_id "ENSMUSP00000146946.2"; transcript_support_level "1"; mgi_id "MGI:3588239"; tag "basic"; havana_gene "OTTMUSG00000060102.1"; havana_transcript "OTTMUST00000147106.1";
chr8	HAVANA	CDS	71973882	71974026	.	-	.	gene_id "ENSMUSG00000108900.2"; transcript_id "ENSMUST00000207913.2"; exon_number "8"; exon_id "2626";
chr8	HAVANA	stop_codon	71973879	71973881	.	-	.	gene_id "ENSMUSG00000108900.2"; transcript_id "ENSMUST00000207913.2"; exon_number "9"; exon_id "2627";
chr8	HAVANA	exon	71972764	71974026	.	-	.	gene_id "ENSMUSG00000108900.2"; transcript_id "ENSMUST00000207913.2"; exon_number "10"; exon_id "ENSMUSE00001380297.2"; gene_type "protein_coding"; gene_name "Ccdc194"; transcript_type "protein_coding"; transcript_name "Ccdc194-201"; protein_id "ENSMUSP00000146946.2"; transcript_support_level "1"; mgi_id "MGI:3588239"; tag "basic"; havana_gene "OTTMUSG00000060102.1"; havana_transcript "OTTMUST00000147106.1";
chr8	HAVANA	UTR	71972764	71973881	.	-	.	gene_id "ENSMUSG00000108900.2"; transcript_id "ENSMUST00000207913.2"; exon_number "11"; exon_id "2628";
chr8	HAVANA	gene	71986899	71990100	.	-	.	gene_id "ENSMUSG00000046718.9"; transcripts "1"; gene_type "protein_coding"; gene_name "Bst2"; mgi_id "MGI:1916800"; havana_gene "OTTMUSG00000062160.1";
chr8	HAVANA	transcript	71986899	71990100	.	-	.	gene_id "ENSMUSG00000046718.9"; transcript_id "ENSMUST00000051672.9"; exons "5"; gene_type "protein_coding"; gene_name "Bst2"; transcript_type "protein_coding"; transcript_name "Bst2-201"; protein_id "ENSMUSP00000051921.8"; transcript_support_level "1"; mgi_id "MGI:1916800"; tag "basic"; ccdsid "CCDS22397.1"; havana_gene "OTTMUSG00000062160.1"; havana_transcript "OTTMUST00000151698.1";
chr8	HAVANA	UTR	71990072	71990100	.	-	.	gene_id "ENSMUSG00000046718.9"; transcript_id "ENSMUST00000051672.9"; exon_number "1"; exon_id "2629";
chr8	HAVANA	start_codon	71990069	71990071	.	-	.	gene_id "ENSMUSG00000046718.9"; transcript_id "ENSMUST00000051672.9"; exon_number "2"; exon_id "2630";
chr8	HAVANA	exon	71989772	71990100	.	-	.	gene_id "ENSMUSG00000046718.9"; transcript_id "ENSMUST00000051672.9"; exon_number "3"; exon_id "ENSMUSE00000475972.6"; gene_type "protein_coding"; gene_name "Bst2"; transcript_type "protein_coding"; transcript_name "Bst2-201"; protein_id "ENSMUSP00000051921.8"; transcript_support_level "1"; mgi_id "MGI:1916800"; tag "basic"; ccdsid "CCDS22397.1"; havana_gene "OTTMUSG00000062160.1"; havana_transcript "OTTMUST00000151698.1";
chr8	HAVANA	CDS	71989772	71990071	.	-	.	gene_id "ENSMUSG00000046718.9"; transcript_id "ENSMUST00000051672.9"; exon_number "4"; exon_id "2631";
chr8	HAVANA	exon	71989003	71989078	.	-	.	gene_id "ENSMUSG00000046718.9"; transcript_id "ENSMUST00000051672.9"; exon_number "5"; exon_id "ENSMUSE00001392023.2"; gene_type "protein_coding"; gene_name "Bst2"; transcript_type "protein_coding"; transcript_name "Bst2-201"; protein_id "ENSMUSP00000051921.8"; transcript_support_level "1"; mgi_id "MGI:1916800"; tag "basic"; ccdsid "CCDS22397.1"; havana_gene "OTTMUSG00000062160.1"; havana_transcript "OTTMUST00000151698.1";
chr8	HAVANA	CDS	71989003	71989078	.	-	.	gene_id "ENSMUSG00000046718.9"; transcript_id "ENSMUST00000051672.9"; exon_number "6"; exon_id "ENSMUSE00001392023.2"; gene_type "protein_coding"; gene_name "Bst2"; transcript_type "protein_coding"; transcript_name "Bst2-201"; protein_id "ENSMUSP00000051921.8"; transcript_support_level "1"; mgi_id "MGI:1916800"; tag "basic"; ccdsid "CCDS22397.1"; havana_gene "OTTMUSG00000062160.1"; havana_transcript "OTTMUST00000151698.1";
chr8	HAVANA	exon	71988430	71988469	.	-	.	gene_id "ENSMUSG00000046718.9"; transcript_id "ENSMUST00000051672.9"; exon_number "7"; exon_id "ENSMUSE00000470878.3"; gene_type "protein_coding"; gene_name "Bst2"; transcript_type "protein_coding"; transcript_name "Bst2-201"; protein_id "ENSMUSP00000051921.8"; transcript_support_level "1"; mgi_id "MGI:1916800"; tag "basic"; ccdsid "CCDS22397.1"; havana_gene "OTTMUSG00000062160.1"; havana_transcript "OTTMUST00000151698.1";
chr8	HAVANA	CDS	71988430	71988469	.	-	.	gene_id "ENSMUSG00000046718.9"; transcript_id "ENSMUST00000051672.9"; exon_number "8"; exon_id "ENSMUSE00000470878.3"; gene_type "protein_coding"; gene_name "Bst2"; transcript_type "protein_coding"; transcript_name "Bst2-201"; protein_id "ENSMUSP00000051921.8"; transcript_support_level "1"; mgi_id "MGI:1916800"; tag "basic"; ccdsid "CCDS22397.1"; havana_gene "OTTMUSG00000062160.1"; havana_transcript "OTTMUST00000151698.1";
chr8	HAVANA	CDS	71987337	71987436	.	-	.	gene_id "ENSMUSG00000046718.9"; transcript_id "ENSMUST00000051672.9"; exon_number "9"; exon_id "2632";
chr8	HAVANA	stop_codon	71987334	71987336	.	-	.	gene_id "ENSMUSG00000046718.9"; transcript_id "ENSMUST00000051672.9"; exon_number "10"; exon_id "2633";
chr8	HAVANA	exon	71987316	71987436	.	-	.	gene_id "ENSMUSG00000046718.9"; transcript_id "ENSMUST00000051672.9"; exon_number "11"; exon_id "ENSMUSE00000499507.3"; gene_type "protein_coding"; gene_name "Bst2"; transcript_type "protein_coding"; transcript_name "Bst2-201"; protein_id "ENSMUSP00000051921.8"; transcript_support_level "1"; mgi_id "MGI:1916800"; tag "basic"; ccdsid "CCDS22397.1"; havana_gene "OTTMUSG00000062160.1"; havana_transcript "OTTMUST00000151698.1";
chr8	HAVANA	UTR	71987316	71987336	.	-	.	gene_id "ENSMUSG00000046718.9"; transcript_id "ENSMUST00000051672.9"; exon_number "12"; exon_id "2634";
chr8	HAVANA	exon	71986899	71987124	.	-	.	gene_id "ENSMUSG00000046718.9"; transcript_id "ENSMUST00000051672.9"; exon_number "13"; exon_id "ENSMUSE00000374446.5"; gene_type "protein_coding"; gene_name "Bst2"; transcript_type "protein_coding"; transcript_name "Bst2-201"; protein_id "ENSMUSP00000051921.8"; transcript_support_level "1"; mgi_id "MGI:1916800"; tag "basic"; ccdsid "CCDS22397.1"; havana_gene "OTTMUSG00000062160.1"; havana_transcript "OTTMUST00000151698.1";
chr8	HAVANA	UTR	71986899	71987124	.	-	.	gene_id "ENSMUSG00000046718.9"; transcript_id "ENSMUST00000051672.9"; exon_number "14"; exon_id "ENSMUSE00000374446.5"; gene_type "protein_coding"; gene_name "Bst2"; transcript_type "protein_coding"; transcript_name "Bst2-201"; protein_id "ENSMUSP00000051921.8"; transcript_support_level "1"; mgi_id "MGI:1916800"; tag "basic"; ccdsid "CCDS22397.1"; havana_gene "OTTMUSG00000062160.1"; havana_transcript "OTTMUST00000151698.1";
chr8	HAVANA	gene	71995535	72000729	.	+	.	gene_id "ENSMUSG00000031813.9"; transcripts "6"; gene_type "protein_coding"; gene_name "Mvb12a"; mgi_id "MGI:1920961"; havana_gene "OTTMUSG00000062161.1";
chr8	HAVANA	transcript	71995574	72000670	.	+	.	gene_id "ENSMUSG00000031813.9"; transcript_id "ENSMUST00000034272.9"; exons "9"; gene_type "protein_coding"; gene_name "Mvb12a"; transcript_type "protein_coding"; transcript_name "Mvb12a-201"; protein_id "ENSMUSP00000034272.8"; transcript_support_level "1"; mgi_id "MGI:1920961"; tag "basic"; ccdsid "CCDS22398.1"; havana_gene "OTTMUSG00000062161.1"; havana_transcript "OTTMUST00000151702.1";
chr8	HAVANA	UTR	71995574	71995617	.	+	.	gene_id "ENSMUSG00000031813.9"; transcript_id "ENSMUST00000034272.9"; exon_number "1"; exon_id "2635";
chr8	HAVANA	exon	71995574	71995701	.	+	.	gene_id "ENSMUSG00000031813.9"; transcript_id "ENSMUST00000034272.9"; exon_number "2"; exon_id "ENSMUSE00000330792.4"; gene_type "protein_coding"; gene_name "Mvb12a"; transcript_type "protein_coding"; transcript_name "Mvb12a-201"; protein_id "ENSMUSP00000034272.8"; transcript_support_level "1"; mgi_id "MGI:1920961"; tag "basic"; ccdsid "CCDS22398.1"; havana_gene "OTTMUSG00000062161.1"; havana_transcript "OTTMUST00000151702.1";
chr8	HAVANA	start_codon	71995618	71995620	.	+	.	gene_id "ENSMUSG00000031813.9"; transcript_id "ENSMUST00000034272.9"; exon_number "3"; exon_id "2636";
chr8	HAVANA	CDS	71995618	71995701	.	+	.	gene_id "ENSMUSG00000031813.9"; transcript_id "ENSMUST00000034272.9"; exon_number "4"; exon_id "2637";
chr8	HAVANA	CDS	71995777	71995875	.	+	.	gene_id "ENSMUSG00000031813.9"; transcript_id "ENSMUST00000034272.9"; exon_number "5"; exon_id "ENSMUSE00000213294.4"; gene_type "protein_coding"; gene_name "Mvb12a"; transcript_type "protein_coding"; transcript_name "Mvb12a-201"; protein_id "ENSMUSP00000034272.8"; transcript_support_level "1"; mgi_id "MGI:1920961"; tag "basic"; ccdsid "CCDS22398.1"; havana_gene "OTTMUSG00000062161.1"; havana_transcript "OTTMUST00000151702.1";
chr8	HAVANA	exon	71995777	71995875	.	+	.	gene_id "ENSMUSG00000031813.9"; transcript_id "ENSMUST00000034272.9"; exon_number "6"; exon_id "ENSMUSE00000213294.4"; gene_type "protein_coding"; gene_name "Mvb12a"; transcript_type "protein_coding"; transcript_name "Mvb12a-201"; protein_id "ENSMUSP00000034272.8"; transcript_support_level "1"; mgi_id "MGI:1920961"; tag "basic"; ccdsid "CCDS22398.1"; havana_gene "OTTMUSG00000062161.1"; havana_transcript "OTTMUST00000151702.1";
chr8	HAVANA	CDS	71996031	71996127	.	+	.	gene_id "ENSMUSG00000031813.9"; transcript_id "ENSMUST00000034272.9"; exon_number "7"; exon_id "ENSMUSE00000213288.4"; gene_type "protein_coding"; gene_name "Mvb12a"; transcript_type "protein_coding"; transcript_name "Mvb12a-201"; protein_id "ENSMUSP00000034272.8"; transcript_support_level "1"; mgi_id "MGI:1920961"; tag "basic"; ccdsid "CCDS22398.1"; havana_gene "OTTMUSG00000062161.1"; havana_transcript "OTTMUST00000151702.1";
chr8	HAVANA	exon	71996031	71996127	.	+	.	gene_id "ENSMUSG00000031813.9"; transcript_id "ENSMUST00000034272.9"; exon_number "8"; exon_id "ENSMUSE00000213288.4"; gene_type "protein_coding"; gene_name "Mvb12a"; transcript_type "protein_coding"; transcript_name "Mvb12a-201"; protein_id "ENSMUSP00000034272.8"; transcript_support_level "1"; mgi_id "MGI:1920961"; tag "basic"; ccdsid "CCDS22398.1"; havana_gene "OTTMUSG00000062161.1"; havana_transcript "OTTMUST00000151702.1";
chr8	HAVANA	CDS	71997868	71997994	.	+	.	gene_id "ENSMUSG00000031813.9"; transcript_id "ENSMUST00000034272.9"; exon_number "9"; exon_id "ENSMUSE00001390132.2"; gene_type "protein_coding"; gene_name "Mvb12a"; transcript_type "protein_coding"; transcript_name "Mvb12a-201"; protein_id "ENSMUSP00000034272.8"; transcript_support_level "1"; mgi_id "MGI:1920961"; tag "basic"; ccdsid "CCDS22398.1"; havana_gene "OTTMUSG00000062161.1"; havana_transcript "OTTMUST00000151702.1";
chr8	HAVANA	exon	71997868	71997994	.	+	.	gene_id "ENSMUSG00000031813.9"; transcript_id "ENSMUST00000034272.9"; exon_number "10"; exon_id "ENSMUSE00001390132.2"; gene_type "protein_coding"; gene_name "Mvb12a"; transcript_type "protein_coding"; transcript_name "Mvb12a-201"; protein_id "ENSMUSP00000034272.8"; transcript_support_level "1"; mgi_id "MGI:1920961"; tag "basic"; ccdsid "CCDS22398.1"; havana_gene "OTTMUSG00000062161.1"; havana_transcript "OTTMUST00000151702.1";
chr8	HAVANA	CDS	71998191	71998310	.	+	.	gene_id "ENSMUSG00000031813.9"; transcript_id "ENSMUST00000034272.9"; exon_number "11"; exon_id "ENSMUSE00001391470.2"; gene_type "protein_coding"; gene_name "Mvb12a"; transcript_type "protein_coding"; transcript_name "Mvb12a-201"; protein_id "ENSMUSP00000034272.8"; transcript_support_level "1"; mgi_id "MGI:1920961"; tag "basic"; ccdsid "CCDS22398.1"; havana_gene "OTTMUSG00000062161.1"; havana_transcript "OTTMUST00000151702.1";
chr8	HAVANA	exon	71998191	71998310	.	+	.	gene_id "ENSMUSG00000031813.9"; transcript_id "ENSMUST00000034272.9"; exon_number "12"; exon_id "ENSMUSE00001391470.2"; gene_type "protein_coding"; gene_name "Mvb12a"; transcript_type "protein_coding"; transcript_name "Mvb12a-201"; protein_id "ENSMUSP00000034272.8"; transcript_support_level "1"; mgi_id "MGI:1920961"; tag "basic"; ccdsid "CCDS22398.1"; havana_gene "OTTMUSG00000062161.1"; havana_transcript "OTTMUST00000151702.1";
chr8	HAVANA	CDS	71998394	71998500	.	+	.	gene_id "ENSMUSG00000031813.9"; transcript_id "ENSMUST00000034272.9"; exon_number "13"; exon_id "ENSMUSE00000213293.4"; gene_type "protein_coding"; gene_name "Mvb12a"; transcript_type "protein_coding"; transcript_name "Mvb12a-201"; protein_id "ENSMUSP00000034272.8"; transcript_support_level "1"; mgi_id "MGI:1920961"; tag "basic"; ccdsid "CCDS22398.1"; havana_gene "OTTMUSG00000062161.1"; havana_transcript "OTTMUST00000151702.1";
chr8	HAVANA	exon	71998394	71998500	.	+	.	gene_id "ENSMUSG00000031813.9"; transcript_id "ENSMUST00000034272.9"; exon_number "14"; exon_id "ENSMUSE00000213293.4"; gene_type "protein_coding"; gene_name "Mvb12a"; transcript_type "protein_coding"; transcript_name "Mvb12a-201"; protein_id "ENSMUSP00000034272.8"; transcript_support_level "1"; mgi_id "MGI:1920961"; tag "basic"; ccdsid "CCDS22398.1"; havana_gene "OTTMUSG00000062161.1"; havana_transcript "OTTMUST00000151702.1";
chr8	HAVANA	CDS	71999617	71999678	.	+	.	gene_id "ENSMUSG00000031813.9"; transcript_id "ENSMUST00000034272.9"; exon_number "15"; exon_id "ENSMUSE00000213284.4"; gene_type "protein_coding"; gene_name "Mvb12a"; transcript_type "protein_coding"; transcript_name "Mvb12a-201"; protein_id "ENSMUSP00000034272.8"; transcript_support_level "1"; mgi_id "MGI:1920961"; tag "basic"; ccdsid "CCDS22398.1"; havana_gene "OTTMUSG00000062161.1"; havana_transcript "OTTMUST00000151702.1";
chr8	HAVANA	exon	71999617	71999678	.	+	.	gene_id "ENSMUSG00000031813.9"; transcript_id "ENSMUST00000034272.9"; exon_number "16"; exon_id "ENSMUSE00000213284.4"; gene_type "protein_coding"; gene_name "Mvb12a"; transcript_type "protein_coding"; transcript_name "Mvb12a-201"; protein_id "ENSMUSP00000034272.8"; transcript_support_level "1"; mgi_id "MGI:1920961"; tag "basic"; ccdsid "CCDS22398.1"; havana_gene "OTTMUSG00000062161.1"; havana_transcript "OTTMUST00000151702.1";
chr8	HAVANA	CDS	72000222	72000278	.	+	.	gene_id "ENSMUSG00000031813.9"; transcript_id "ENSMUST00000034272.9"; exon_number "17"; exon_id "ENSMUSE00001392585.2"; gene_type "protein_coding"; gene_name "Mvb12a"; transcript_type "protein_coding"; transcript_name "Mvb12a-201"; protein_id "ENSMUSP00000034272.8"; transcript_support_level "1"; mgi_id "MGI:1920961"; tag "basic"; ccdsid "CCDS22398.1"; havana_gene "OTTMUSG00000062161.1"; havana_transcript "OTTMUST00000151702.1";
chr8	HAVANA	exon	72000222	72000278	.	+	.	gene_id "ENSMUSG00000031813.9"; transcript_id "ENSMUST00000034272.9"; exon_number "18"; exon_id "ENSMUSE00001392585.2"; gene_type "protein_coding"; gene_name "Mvb12a"; transcript_type "protein_coding"; transcript_name "Mvb12a-201"; protein_id "ENSMUSP00000034272.8"; transcript_support_level "1"; mgi_id "MGI:1920961"; tag "basic"; ccdsid "CCDS22398.1"; havana_gene "OTTMUSG00000062161.1"; havana_transcript "OTTMUST00000151702.1";
chr8	HAVANA	CDS	72000406	72000465	.	+	.	gene_id "ENSMUSG00000031813.9"; transcript_id "ENSMUST00000034272.9"; exon_number "19"; exon_id "2638";
chr8	HAVANA	exon	72000406	72000670	.	+	.	gene_id "ENSMUSG00000031813.9"; transcript_id "ENSMUST00000034272.9"; exon_number "20"; exon_id "ENSMUSE00000330718.9"; gene_type "protein_coding"; gene_name "Mvb12a"; transcript_type "protein_coding"; transcript_name "Mvb12a-201"; protein_id "ENSMUSP00000034272.8"; transcript_support_level "1"; mgi_id "MGI:1920961"; tag "basic"; ccdsid "CCDS22398.1"; havana_gene "OTTMUSG00000062161.1"; havana_transcript "OTTMUST00000151702.1";
chr8	HAVANA	stop_codon	72000466	72000468	.	+	.	gene_id "ENSMUSG00000031813.9"; transcript_id "ENSMUST00000034272.9"; exon_number "21"; exon_id "2639";
chr8	HAVANA	UTR	72000466	72000670	.	+	.	gene_id "ENSMUSG00000031813.9"; transcript_id "ENSMUST00000034272.9"; exon_number "22"; exon_id "2640";
chr8	IsoQuant	transcript	71995535	72000670	.	+	.	gene_id "ENSMUSG00000031813.9"; transcript_id "transcript5059.chr8.nnic"; exons "9";
chr8	IsoQuant	exon	71995535	71995701	.	+	.	gene_id "ENSMUSG00000031813.9"; transcript_id "transcript5059.chr8.nnic"; exon_number "1"; exon_id "2641";
chr8	IsoQuant	exon	71995777	71995875	.	+	.	gene_id "ENSMUSG00000031813.9"; transcript_id "transcript5059.chr8.nnic"; exon_number "2"; exon_id "ENSMUSE00000213294.4";
chr8	IsoQuant	exon	71996031	71996127	.	+	.	gene_id "ENSMUSG00000031813.9"; transcript_id "transcript5059.chr8.nnic"; exon_number "3"; exon_id "ENSMUSE00000213288.4";
chr8	IsoQuant	exon	71997868	71997994	.	+	.	gene_id "ENSMUSG00000031813.9"; transcript_id "transcript5059.chr8.nnic"; exon_number "4"; exon_id "ENSMUSE00001390132.2";
chr8	IsoQuant	exon	71998191	71998310	.	+	.	gene_id "ENSMUSG00000031813.9"; transcript_id "transcript5059.chr8.nnic"; exon_number "5"; exon_id "ENSMUSE00001391470.2";
chr8	IsoQuant	exon	71998394	71998919	.	+	.	gene_id "ENSMUSG00000031813.9"; transcript_id "transcript5059.chr8.nnic"; exon_number "6"; exon_id "2642";
chr8	IsoQuant	exon	71999119	71999678	.	+	.	gene_id "ENSMUSG00000031813.9"; transcript_id "transcript5059.chr8.nnic"; exon_number "7"; exon_id "2643";
chr8	IsoQuant	exon	72000222	72000278	.	+	.	gene_id "ENSMUSG00000031813.9"; transcript_id "transcript5059.chr8.nnic"; exon_number "8"; exon_id "ENSMUSE00001392585.2";
chr8	IsoQuant	exon	72000406	72000670	.	+	.	gene_id "ENSMUSG00000031813.9"; transcript_id "transcript5059.chr8.nnic"; exon_number "9"; exon_id "ENSMUSE00000330718.9";
chr8	IsoQuant	transcript	71995535	72000670	.	+	.	gene_id "ENSMUSG00000031813.9"; transcript_id "transcript5060.chr8.nic"; exons "9";
chr8	IsoQuant	exon	71995535	71995701	.	+	.	gene_id "ENSMUSG00000031813.9"; transcript_id "transcript5060.chr8.nic"; exon_number "1"; exon_id "chr8.2641";
chr8	IsoQuant	exon	71995777	71995875	.	+	.	gene_id "ENSMUSG00000031813.9"; transcript_id "transcript5060.chr8.nic"; exon_number "2"; exon_id "ENSMUSE00000213294.4";
chr8	IsoQuant	exon	71996031	71996767	.	+	.	gene_id "ENSMUSG00000031813.9"; transcript_id "transcript5060.chr8.nic"; exon_number "3"; exon_id "2644";
chr8	IsoQuant	exon	71997868	71997994	.	+	.	gene_id "ENSMUSG00000031813.9"; transcript_id "transcript5060.chr8.nic"; exon_number "4"; exon_id "ENSMUSE00001390132.2";
chr8	IsoQuant	exon	71998191	71998310	.	+	.	gene_id "ENSMUSG00000031813.9"; transcript_id "transcript5060.chr8.nic"; exon_number "5"; exon_id "ENSMUSE00001391470.2";
chr8	IsoQuant	exon	71998394	71998500	.	+	.	gene_id "ENSMUSG00000031813.9"; transcript_id "transcript5060.chr8.nic"; exon_number "6"; exon_id "ENSMUSE00000213293.4";
chr8	IsoQuant	exon	71999617	71999678	.	+	.	gene_id "ENSMUSG00000031813.9"; transcript_id "transcript5060.chr8.nic"; exon_number "7"; exon_id "ENSMUSE00000213284.4";
chr8	IsoQuant	exon	72000222	72000278	.	+	.	gene_id "ENSMUSG00000031813.9"; transcript_id "transcript5060.chr8.nic"; exon_number "8"; exon_id "ENSMUSE00001392585.2";
chr8	IsoQuant	exon	72000406	72000670	.	+	.	gene_id "ENSMUSG00000031813.9"; transcript_id "transcript5060.chr8.nic"; exon_number "9"; exon_id "ENSMUSE00000330718.9";
chr8	IsoQuant	transcript	71995535	72000670	.	+	.	gene_id "ENSMUSG00000031813.9"; transcript_id "transcript5064.chr8.nnic"; exons "8";
chr8	IsoQuant	exon	71995535	71995701	.	+	.	gene_id "ENSMUSG00000031813.9"; transcript_id "transcript5064.chr8.nnic"; exon_number "1"; exon_id "chr8.2641";
chr8	IsoQuant	exon	71995777	71995875	.	+	.	gene_id "ENSMUSG00000031813.9"; transcript_id "transcript5064.chr8.nnic"; exon_number "2"; exon_id "ENSMUSE00000213294.4";
chr8	IsoQuant	exon	71997868	71997994	.	+	.	gene_id "ENSMUSG00000031813.9"; transcript_id "transcript5064.chr8.nnic"; exon_number "3"; exon_id "ENSMUSE00001390132.2";
chr8	IsoQuant	exon	71998191	71998310	.	+	.	gene_id "ENSMUSG00000031813.9"; transcript_id "transcript5064.chr8.nnic"; exon_number "4"; exon_id "ENSMUSE00001391470.2";
chr8	IsoQuant	exon	71998394	71998919	.	+	.	gene_id "ENSMUSG00000031813.9"; transcript_id "transcript5064.chr8.nnic"; exon_number "5"; exon_id "chr8.2642";
chr8	IsoQuant	exon	71999119	71999678	.	+	.	gene_id "ENSMUSG00000031813.9"; transcript_id "transcript5064.chr8.nnic"; exon_number "6"; exon_id "chr8.2643";
chr8	IsoQuant	exon	72000222	72000278	.	+	.	gene_id "ENSMUSG00000031813.9"; transcript_id "transcript5064.chr8.nnic"; exon_number "7"; exon_id "ENSMUSE00001392585.2";
chr8	IsoQuant	exon	72000406	72000670	.	+	.	gene_id "ENSMUSG00000031813.9"; transcript_id "transcript5064.chr8.nnic"; exon_number "8"; exon_id "ENSMUSE00000330718.9";
chr8	IsoQuant	transcript	71995535	72000670	.	+	.	gene_id "ENSMUSG00000031813.9"; transcript_id "transcript5066.chr8.nnic"; exons "7";
chr8	IsoQuant	exon	71995535	71995701	.	+	.	gene_id "ENSMUSG00000031813.9"; transcript_id "transcript5066.chr8.nnic"; exon_number "1"; exon_id "chr8.2641";
chr8	IsoQuant	exon	71995777	71995875	.	+	.	gene_id "ENSMUSG00000031813.9"; transcript_id "transcript5066.chr8.nnic"; exon_number "2"; exon_id "ENSMUSE00000213294.4";
chr8	IsoQuant	exon	71997868	71997994	.	+	.	gene_id "ENSMUSG00000031813.9"; transcript_id "transcript5066.chr8.nnic"; exon_number "3"; exon_id "ENSMUSE00001390132.2";
chr8	IsoQuant	exon	71998191	71998919	.	+	.	gene_id "ENSMUSG00000031813.9"; transcript_id "transcript5066.chr8.nnic"; exon_number "4"; exon_id "2645";
chr8	IsoQuant	exon	71999119	71999678	.	+	.	gene_id "ENSMUSG00000031813.9"; transcript_id "transcript5066.chr8.nnic"; exon_number "5"; exon_id "chr8.2643";
chr8	IsoQuant	exon	72000222	72000278	.	+	.	gene_id "ENSMUSG00000031813.9"; transcript_id "transcript5066.chr8.nnic"; exon_number "6"; exon_id "ENSMUSE00001392585.2";
chr8	IsoQuant	exon	72000406	72000670	.	+	.	gene_id "ENSMUSG00000031813.9"; transcript_id "transcript5066.chr8.nnic"; exon_number "7"; exon_id "ENSMUSE00000330718.9";
chr8	HAVANA	transcript	71995572	71997165	.	+	.	gene_id "ENSMUSG00000031813.9"; transcript_id "ENSMUST00000212341.2"; exons "2"; gene_type "protein_coding"; gene_name "Mvb12a"; transcript_type "retained_intron"; transcript_name "Mvb12a-205"; transcript_support_level "1"; mgi_id "MGI:1920961"; havana_gene "OTTMUSG00000062161.1"; havana_transcript "OTTMUST00000151701.1";
chr8	HAVANA	exon	71995572	71995701	.	+	.	gene_id "ENSMUSG00000031813.9"; transcript_id "ENSMUST00000212341.2"; exon_number "1"; exon_id "ENSMUSE00001392105.2"; gene_type "protein_coding"; gene_name "Mvb12a"; transcript_type "retained_intron"; transcript_name "Mvb12a-205"; transcript_support_level "1"; mgi_id "MGI:1920961"; havana_gene "OTTMUSG00000062161.1"; havana_transcript "OTTMUST00000151701.1";
chr8	HAVANA	exon	71995777	71997165	.	+	.	gene_id "ENSMUSG00000031813.9"; transcript_id "ENSMUST00000212341.2"; exon_number "2"; exon_id "ENSMUSE00001393023.2"; gene_type "protein_coding"; gene_name "Mvb12a"; transcript_type "retained_intron"; transcript_name "Mvb12a-205"; transcript_support_level "1"; mgi_id "MGI:1920961"; havana_gene "OTTMUSG00000062161.1"; havana_transcript "OTTMUST00000151701.1";
chr8	HAVANA	gene	72021526	72039946	.	+	.	gene_id "ENSMUSG00000031808.8"; transcripts "3"; gene_type "protein_coding"; gene_name "Slc27a1"; mgi_id "MGI:1347098"; havana_gene "OTTMUSG00000062164.1";
chr8	IsoQuant	transcript	72022309	72039349	.	+	.	gene_id "ENSMUSG00000031808.8"; transcript_id "transcript5069.chr8.nic"; exons "13";
chr8	IsoQuant	exon	72022309	72022485	.	+	.	gene_id "ENSMUSG00000031808.8"; transcript_id "transcript5069.chr8.nic"; exon_number "1"; exon_id "2646";
chr8	IsoQuant	exon	72023365	72023532	.	+	.	gene_id "ENSMUSG00000031808.8"; transcript_id "transcript5069.chr8.nic"; exon_number "2"; exon_id "ENSMUSE00000380470.4";
chr8	IsoQuant	exon	72032048	72032442	.	+	.	gene_id "ENSMUSG00000031808.8"; transcript_id "transcript5069.chr8.nic"; exon_number "3"; exon_id "ENSMUSE00000330473.4";
chr8	IsoQuant	exon	72032551	72032712	.	+	.	gene_id "ENSMUSG00000031808.8"; transcript_id "transcript5069.chr8.nic"; exon_number "4"; exon_id "ENSMUSE00001391761.2";
chr8	IsoQuant	exon	72032789	72032858	.	+	.	gene_id "ENSMUSG00000031808.8"; transcript_id "transcript5069.chr8.nic"; exon_number "5"; exon_id "ENSMUSE00001391490.2";
chr8	IsoQuant	exon	72033254	72033345	.	+	.	gene_id "ENSMUSG00000031808.8"; transcript_id "transcript5069.chr8.nic"; exon_number "6"; exon_id "ENSMUSE00001389585.2";
chr8	IsoQuant	exon	72033411	72033520	.	+	.	gene_id "ENSMUSG00000031808.8"; transcript_id "transcript5069.chr8.nic"; exon_number "7"; exon_id "ENSMUSE00001389898.2";
chr8	IsoQuant	exon	72036762	72036971	.	+	.	gene_id "ENSMUSG00000031808.8"; transcript_id "transcript5069.chr8.nic"; exon_number "8"; exon_id "ENSMUSE00001393152.2";
chr8	IsoQuant	exon	72037064	72037190	.	+	.	gene_id "ENSMUSG00000031808.8"; transcript_id "transcript5069.chr8.nic"; exon_number "9"; exon_id "ENSMUSE00001393411.2";
chr8	IsoQuant	exon	72037277	72037414	.	+	.	gene_id "ENSMUSG00000031808.8"; transcript_id "transcript5069.chr8.nic"; exon_number "10"; exon_id "ENSMUSE00001390799.2";
chr8	IsoQuant	exon	72037486	72037650	.	+	.	gene_id "ENSMUSG00000031808.8"; transcript_id "transcript5069.chr8.nic"; exon_number "11"; exon_id "ENSMUSE00001391959.2";
chr8	IsoQuant	exon	72037990	72038136	.	+	.	gene_id "ENSMUSG00000031808.8"; transcript_id "transcript5069.chr8.nic"; exon_number "12"; exon_id "ENSMUSE00001391758.2";
chr8	IsoQuant	exon	72038546	72039349	.	+	.	gene_id "ENSMUSG00000031808.8"; transcript_id "transcript5069.chr8.nic"; exon_number "13"; exon_id "ENSMUSE00001390447.2";
chr8	IsoQuant	transcript	72022324	72039946	.	+	.	gene_id "ENSMUSG00000031808.8"; transcript_id "transcript5077.chr8.nic"; exons "12";
chr8	IsoQuant	exon	72022324	72022485	.	+	.	gene_id "ENSMUSG00000031808.8"; transcript_id "transcript5077.chr8.nic"; exon_number "1"; exon_id "2647";
chr8	IsoQuant	exon	72032048	72032442	.	+	.	gene_id "ENSMUSG00000031808.8"; transcript_id "transcript5077.chr8.nic"; exon_number "2"; exon_id "ENSMUSE00000330473.4";
chr8	IsoQuant	exon	72032551	72032712	.	+	.	gene_id "ENSMUSG00000031808.8"; transcript_id "transcript5077.chr8.nic"; exon_number "3"; exon_id "ENSMUSE00001391761.2";
chr8	IsoQuant	exon	72032789	72032858	.	+	.	gene_id "ENSMUSG00000031808.8"; transcript_id "transcript5077.chr8.nic"; exon_number "4"; exon_id "ENSMUSE00001391490.2";
chr8	IsoQuant	exon	72033254	72033345	.	+	.	gene_id "ENSMUSG00000031808.8"; transcript_id "transcript5077.chr8.nic"; exon_number "5"; exon_id "ENSMUSE00001389585.2";
chr8	IsoQuant	exon	72033411	72033520	.	+	.	gene_id "ENSMUSG00000031808.8"; transcript_id "transcript5077.chr8.nic"; exon_number "6"; exon_id "ENSMUSE00001389898.2";
chr8	IsoQuant	exon	72036762	72036971	.	+	.	gene_id "ENSMUSG00000031808.8"; transcript_id "transcript5077.chr8.nic"; exon_number "7"; exon_id "ENSMUSE00001393152.2";
chr8	IsoQuant	exon	72037064	72037190	.	+	.	gene_id "ENSMUSG00000031808.8"; transcript_id "transcript5077.chr8.nic"; exon_number "8"; exon_id "ENSMUSE00001393411.2";
chr8	IsoQuant	exon	72037277	72037414	.	+	.	gene_id "ENSMUSG00000031808.8"; transcript_id "transcript5077.chr8.nic"; exon_number "9"; exon_id "ENSMUSE00001390799.2";
chr8	IsoQuant	exon	72037486	72037650	.	+	.	gene_id "ENSMUSG00000031808.8"; transcript_id "transcript5077.chr8.nic"; exon_number "10"; exon_id "ENSMUSE00001391959.2";
chr8	IsoQuant	exon	72037990	72038136	.	+	.	gene_id "ENSMUSG00000031808.8"; transcript_id "transcript5077.chr8.nic"; exon_number "11"; exon_id "ENSMUSE00001391758.2";
chr8	IsoQuant	exon	72038546	72039946	.	+	.	gene_id "ENSMUSG00000031808.8"; transcript_id "transcript5077.chr8.nic"; exon_number "12"; exon_id "ENSMUSE00001389695.2";
chr8	IsoQuant	transcript	72023207	72039946	.	+	.	gene_id "ENSMUSG00000031808.8"; transcript_id "transcript5079.chr8.nic"; exons "12";
chr8	IsoQuant	exon	72023207	72023532	.	+	.	gene_id "ENSMUSG00000031808.8"; transcript_id "transcript5079.chr8.nic"; exon_number "1"; exon_id "2648";
chr8	IsoQuant	exon	72032048	72032442	.	+	.	gene_id "ENSMUSG00000031808.8"; transcript_id "transcript5079.chr8.nic"; exon_number "2"; exon_id "ENSMUSE00000330473.4";
chr8	IsoQuant	exon	72032551	72032712	.	+	.	gene_id "ENSMUSG00000031808.8"; transcript_id "transcript5079.chr8.nic"; exon_number "3"; exon_id "ENSMUSE00001391761.2";
chr8	IsoQuant	exon	72032789	72032858	.	+	.	gene_id "ENSMUSG00000031808.8"; transcript_id "transcript5079.chr8.nic"; exon_number "4"; exon_id "ENSMUSE00001391490.2";
chr8	IsoQuant	exon	72033254	72033345	.	+	.	gene_id "ENSMUSG00000031808.8"; transcript_id "transcript5079.chr8.nic"; exon_number "5"; exon_id "ENSMUSE00001389585.2";
chr8	IsoQuant	exon	72033411	72033520	.	+	.	gene_id "ENSMUSG00000031808.8"; transcript_id "transcript5079.chr8.nic"; exon_number "6"; exon_id "ENSMUSE00001389898.2";
chr8	IsoQuant	exon	72036762	72036971	.	+	.	gene_id "ENSMUSG00000031808.8"; transcript_id "transcript5079.chr8.nic"; exon_number "7"; exon_id "ENSMUSE00001393152.2";
chr8	IsoQuant	exon	72037064	72037190	.	+	.	gene_id "ENSMUSG00000031808.8"; transcript_id "transcript5079.chr8.nic"; exon_number "8"; exon_id "ENSMUSE00001393411.2";
chr8	IsoQuant	exon	72037277	72037414	.	+	.	gene_id "ENSMUSG00000031808.8"; transcript_id "transcript5079.chr8.nic"; exon_number "9"; exon_id "ENSMUSE00001390799.2";
chr8	IsoQuant	exon	72037486	72037650	.	+	.	gene_id "ENSMUSG00000031808.8"; transcript_id "transcript5079.chr8.nic"; exon_number "10"; exon_id "ENSMUSE00001391959.2";
chr8	IsoQuant	exon	72037990	72038136	.	+	.	gene_id "ENSMUSG00000031808.8"; transcript_id "transcript5079.chr8.nic"; exon_number "11"; exon_id "ENSMUSE00001391758.2";
chr8	IsoQuant	exon	72038546	72039946	.	+	.	gene_id "ENSMUSG00000031808.8"; transcript_id "transcript5079.chr8.nic"; exon_number "12"; exon_id "ENSMUSE00001389695.2";
chr8	HAVANA	gene	72043373	72045142	.	-	.	gene_id "ENSMUSG00000120970.1"; transcripts "1"; gene_type "lncRNA"; gene_name "Gm56877"; mgi_id "MGI:7337667";
chr8	IsoQuant	transcript	72043544	72045142	.	-	.	gene_id "ENSMUSG00000120970.1"; transcript_id "transcript5162.chr8.nnic"; exons "1";
chr8	IsoQuant	exon	72043544	72045142	.	-	.	gene_id "ENSMUSG00000120970.1"; transcript_id "transcript5162.chr8.nnic"; exon_number "1"; exon_id "2649";
chr8	HAVANA	gene	72044820	72053736	.	+	.	gene_id "ENSMUSG00000031807.11"; transcripts "2"; gene_type "protein_coding"; gene_name "Pgls"; mgi_id "MGI:1913421"; tag "overlapping_locus"; havana_gene "OTTMUSG00000033938.1";
chr8	HAVANA	transcript	72044855	72048309	.	+	.	gene_id "ENSMUSG00000031807.11"; transcript_id "ENSMUST00000123240.2"; exons "3"; gene_type "protein_coding"; gene_name "Pgls"; transcript_type "retained_intron"; transcript_name "Pgls-202"; transcript_support_level "1"; mgi_id "MGI:1913421"; havana_gene "OTTMUSG00000033938.1"; havana_transcript "OTTMUST00000085619.1";
chr8	HAVANA	exon	72044855	72046835	.	+	.	gene_id "ENSMUSG00000031807.11"; transcript_id "ENSMUST00000123240.2"; exon_number "1"; exon_id "ENSMUSE00000831928.2"; gene_type "protein_coding"; gene_name "Pgls"; transcript_type "retained_intron"; transcript_name "Pgls-202"; transcript_support_level "1"; mgi_id "MGI:1913421"; havana_gene "OTTMUSG00000033938.1"; havana_transcript "OTTMUST00000085619.1";
chr8	HAVANA	exon	72047313	72047414	.	+	.	gene_id "ENSMUSG00000031807.11"; transcript_id "ENSMUST00000123240.2"; exon_number "2"; exon_id "ENSMUSE00001248890.2"; gene_type "protein_coding"; gene_name "Pgls"; transcript_type "retained_intron"; transcript_name "Pgls-202"; transcript_support_level "1"; mgi_id "MGI:1913421"; havana_gene "OTTMUSG00000033938.1"; havana_transcript "OTTMUST00000085619.1";
chr8	HAVANA	exon	72047705	72048309	.	+	.	gene_id "ENSMUSG00000031807.11"; transcript_id "ENSMUST00000123240.2"; exon_number "3"; exon_id "ENSMUSE00000809851.2"; gene_type "protein_coding"; gene_name "Pgls"; transcript_type "retained_intron"; transcript_name "Pgls-202"; transcript_support_level "1"; mgi_id "MGI:1913421"; havana_gene "OTTMUSG00000033938.1"; havana_transcript "OTTMUST00000085619.1";
chr8	HAVANA	transcript	72044820	72048913	.	+	.	gene_id "ENSMUSG00000031807.11"; transcript_id "ENSMUST00000034264.11"; exons "5"; gene_type "protein_coding"; gene_name "Pgls"; transcript_type "protein_coding"; transcript_name "Pgls-201"; protein_id "ENSMUSP00000034264.5"; transcript_support_level "1"; mgi_id "MGI:1913421"; tag "basic"; ccdsid "CCDS22400.1"; havana_gene "OTTMUSG00000033938.1"; havana_transcript "OTTMUST00000085618.1";
chr8	HAVANA	UTR	72044820	72044860	.	+	.	gene_id "ENSMUSG00000031807.11"; transcript_id "ENSMUST00000034264.11"; exon_number "1"; exon_id "2650";
chr8	HAVANA	exon	72044820	72045148	.	+	.	gene_id "ENSMUSG00000031807.11"; transcript_id "ENSMUST00000034264.11"; exon_number "2"; exon_id "ENSMUSE00000829914.2"; gene_type "protein_coding"; gene_name "Pgls"; transcript_type "protein_coding"; transcript_name "Pgls-201"; protein_id "ENSMUSP00000034264.5"; transcript_support_level "1"; mgi_id "MGI:1913421"; tag "basic"; ccdsid "CCDS22400.1"; havana_gene "OTTMUSG00000033938.1"; havana_transcript "OTTMUST00000085618.1";
chr8	HAVANA	start_codon	72044861	72044863	.	+	.	gene_id "ENSMUSG00000031807.11"; transcript_id "ENSMUST00000034264.11"; exon_number "3"; exon_id "2651";
chr8	HAVANA	CDS	72044861	72045148	.	+	.	gene_id "ENSMUSG00000031807.11"; transcript_id "ENSMUST00000034264.11"; exon_number "4"; exon_id "2652";
chr8	HAVANA	CDS	72046728	72046835	.	+	.	gene_id "ENSMUSG00000031807.11"; transcript_id "ENSMUST00000034264.11"; exon_number "5"; exon_id "ENSMUSE00000213247.4"; gene_type "protein_coding"; gene_name "Pgls"; transcript_type "protein_coding"; transcript_name "Pgls-201"; protein_id "ENSMUSP00000034264.5"; transcript_support_level "1"; mgi_id "MGI:1913421"; tag "basic"; ccdsid "CCDS22400.1"; havana_gene "OTTMUSG00000033938.1"; havana_transcript "OTTMUST00000085618.1";
chr8	HAVANA	exon	72046728	72046835	.	+	.	gene_id "ENSMUSG00000031807.11"; transcript_id "ENSMUST00000034264.11"; exon_number "6"; exon_id "ENSMUSE00000213247.4"; gene_type "protein_coding"; gene_name "Pgls"; transcript_type "protein_coding"; transcript_name "Pgls-201"; protein_id "ENSMUSP00000034264.5"; transcript_support_level "1"; mgi_id "MGI:1913421"; tag "basic"; ccdsid "CCDS22400.1"; havana_gene "OTTMUSG00000033938.1"; havana_transcript "OTTMUST00000085618.1";
chr8	HAVANA	CDS	72047313	72047414	.	+	.	gene_id "ENSMUSG00000031807.11"; transcript_id "ENSMUST00000034264.11"; exon_number "7"; exon_id "ENSMUSE00001248890.2"; gene_type "protein_coding"; gene_name "Pgls"; transcript_type "protein_coding"; transcript_name "Pgls-201"; protein_id "ENSMUSP00000034264.5"; transcript_support_level "1"; mgi_id "MGI:1913421"; tag "basic"; ccdsid "CCDS22400.1"; havana_gene "OTTMUSG00000033938.1"; havana_transcript "OTTMUST00000085618.1";
chr8	HAVANA	exon	72047313	72047414	.	+	.	gene_id "ENSMUSG00000031807.11"; transcript_id "ENSMUST00000034264.11"; exon_number "8"; exon_id "ENSMUSE00001248890.2"; gene_type "protein_coding"; gene_name "Pgls"; transcript_type "protein_coding"; transcript_name "Pgls-201"; protein_id "ENSMUSP00000034264.5"; transcript_support_level "1"; mgi_id "MGI:1913421"; tag "basic"; ccdsid "CCDS22400.1"; havana_gene "OTTMUSG00000033938.1"; havana_transcript "OTTMUST00000085618.1";
chr8	HAVANA	CDS	72047705	72047845	.	+	.	gene_id "ENSMUSG00000031807.11"; transcript_id "ENSMUST00000034264.11"; exon_number "9"; exon_id "ENSMUSE00000213251.4"; gene_type "protein_coding"; gene_name "Pgls"; transcript_type "protein_coding"; transcript_name "Pgls-201"; protein_id "ENSMUSP00000034264.5"; transcript_support_level "1"; mgi_id "MGI:1913421"; tag "basic"; ccdsid "CCDS22400.1"; havana_gene "OTTMUSG00000033938.1"; havana_transcript "OTTMUST00000085618.1";
chr8	HAVANA	exon	72047705	72047845	.	+	.	gene_id "ENSMUSG00000031807.11"; transcript_id "ENSMUST00000034264.11"; exon_number "10"; exon_id "ENSMUSE00000213251.4"; gene_type "protein_coding"; gene_name "Pgls"; transcript_type "protein_coding"; transcript_name "Pgls-201"; protein_id "ENSMUSP00000034264.5"; transcript_support_level "1"; mgi_id "MGI:1913421"; tag "basic"; ccdsid "CCDS22400.1"; havana_gene "OTTMUSG00000033938.1"; havana_transcript "OTTMUST00000085618.1";
chr8	HAVANA	CDS	72048701	72048832	.	+	.	gene_id "ENSMUSG00000031807.11"; transcript_id "ENSMUST00000034264.11"; exon_number "11"; exon_id "2653";
chr8	HAVANA	exon	72048701	72048913	.	+	.	gene_id "ENSMUSG00000031807.11"; transcript_id "ENSMUST00000034264.11"; exon_number "12"; exon_id "ENSMUSE00000344524.5"; gene_type "protein_coding"; gene_name "Pgls"; transcript_type "protein_coding"; transcript_name "Pgls-201"; protein_id "ENSMUSP00000034264.5"; transcript_support_level "1"; mgi_id "MGI:1913421"; tag "basic"; ccdsid "CCDS22400.1"; havana_gene "OTTMUSG00000033938.1"; havana_transcript "OTTMUST00000085618.1";
chr8	HAVANA	stop_codon	72048833	72048835	.	+	.	gene_id "ENSMUSG00000031807.11"; transcript_id "ENSMUST00000034264.11"; exon_number "13"; exon_id "2654";
chr8	HAVANA	UTR	72048833	72048913	.	+	.	gene_id "ENSMUSG00000031807.11"; transcript_id "ENSMUST00000034264.11"; exon_number "14"; exon_id "2655";
chr8	HAVANA	gene	72063602	72077555	.	+	.	gene_id "ENSMUSG00000034807.10"; transcripts "3"; gene_type "protein_coding"; gene_name "Colgalt1"; mgi_id "MGI:1924348"; havana_gene "OTTMUSG00000062165.1";
chr8	HAVANA	transcript	72063642	72077555	.	+	.	gene_id "ENSMUSG00000034807.10"; transcript_id "ENSMUST00000047903.10"; exons "12"; gene_type "protein_coding"; gene_name "Colgalt1"; transcript_type "protein_coding"; transcript_name "Colgalt1-201"; protein_id "ENSMUSP00000047923.9"; transcript_support_level "1"; mgi_id "MGI:1924348"; tag "basic"; ccdsid "CCDS22401.1"; havana_gene "OTTMUSG00000062165.1"; havana_transcript "OTTMUST00000151718.1";
chr8	HAVANA	UTR	72063642	72063843	.	+	.	gene_id "ENSMUSG00000034807.10"; transcript_id "ENSMUST00000047903.10"; exon_number "1"; exon_id "2656";
chr8	HAVANA	exon	72063642	72064088	.	+	.	gene_id "ENSMUSG00000034807.10"; transcript_id "ENSMUST00000047903.10"; exon_number "2"; exon_id "ENSMUSE00000405424.8"; gene_type "protein_coding"; gene_name "Colgalt1"; transcript_type "protein_coding"; transcript_name "Colgalt1-201"; protein_id "ENSMUSP00000047923.9"; transcript_support_level "1"; mgi_id "MGI:1924348"; tag "basic"; ccdsid "CCDS22401.1"; havana_gene "OTTMUSG00000062165.1"; havana_transcript "OTTMUST00000151718.1";
chr8	HAVANA	start_codon	72063844	72063846	.	+	.	gene_id "ENSMUSG00000034807.10"; transcript_id "ENSMUST00000047903.10"; exon_number "3"; exon_id "2657";
chr8	HAVANA	CDS	72063844	72064088	.	+	.	gene_id "ENSMUSG00000034807.10"; transcript_id "ENSMUST00000047903.10"; exon_number "4"; exon_id "2658";
chr8	HAVANA	CDS	72064728	72064838	.	+	.	gene_id "ENSMUSG00000034807.10"; transcript_id "ENSMUST00000047903.10"; exon_number "5"; exon_id "ENSMUSE00001389913.2"; gene_type "protein_coding"; gene_name "Colgalt1"; transcript_type "protein_coding"; transcript_name "Colgalt1-201"; protein_id "ENSMUSP00000047923.9"; transcript_support_level "1"; mgi_id "MGI:1924348"; tag "basic"; ccdsid "CCDS22401.1"; havana_gene "OTTMUSG00000062165.1"; havana_transcript "OTTMUST00000151718.1";
chr8	HAVANA	exon	72064728	72064838	.	+	.	gene_id "ENSMUSG00000034807.10"; transcript_id "ENSMUST00000047903.10"; exon_number "6"; exon_id "ENSMUSE00001389913.2"; gene_type "protein_coding"; gene_name "Colgalt1"; transcript_type "protein_coding"; transcript_name "Colgalt1-201"; protein_id "ENSMUSP00000047923.9"; transcript_support_level "1"; mgi_id "MGI:1924348"; tag "basic"; ccdsid "CCDS22401.1"; havana_gene "OTTMUSG00000062165.1"; havana_transcript "OTTMUST00000151718.1";
chr8	HAVANA	CDS	72065554	72065671	.	+	.	gene_id "ENSMUSG00000034807.10"; transcript_id "ENSMUST00000047903.10"; exon_number "7"; exon_id "ENSMUSE00001391183.2"; gene_type "protein_coding"; gene_name "Colgalt1"; transcript_type "protein_coding"; transcript_name "Colgalt1-201"; protein_id "ENSMUSP00000047923.9"; transcript_support_level "1"; mgi_id "MGI:1924348"; tag "basic"; ccdsid "CCDS22401.1"; havana_gene "OTTMUSG00000062165.1"; havana_transcript "OTTMUST00000151718.1";
chr8	HAVANA	exon	72065554	72065671	.	+	.	gene_id "ENSMUSG00000034807.10"; transcript_id "ENSMUST00000047903.10"; exon_number "8"; exon_id "ENSMUSE00001391183.2"; gene_type "protein_coding"; gene_name "Colgalt1"; transcript_type "protein_coding"; transcript_name "Colgalt1-201"; protein_id "ENSMUSP00000047923.9"; transcript_support_level "1"; mgi_id "MGI:1924348"; tag "basic"; ccdsid "CCDS22401.1"; havana_gene "OTTMUSG00000062165.1"; havana_transcript "OTTMUST00000151718.1";
chr8	HAVANA	CDS	72070194	72070328	.	+	.	gene_id "ENSMUSG00000034807.10"; transcript_id "ENSMUST00000047903.10"; exon_number "9"; exon_id "ENSMUSE00001390065.2"; gene_type "protein_coding"; gene_name "Colgalt1"; transcript_type "protein_coding"; transcript_name "Colgalt1-201"; protein_id "ENSMUSP00000047923.9"; transcript_support_level "1"; mgi_id "MGI:1924348"; tag "basic"; ccdsid "CCDS22401.1"; havana_gene "OTTMUSG00000062165.1"; havana_transcript "OTTMUST00000151718.1";
chr8	HAVANA	exon	72070194	72070328	.	+	.	gene_id "ENSMUSG00000034807.10"; transcript_id "ENSMUST00000047903.10"; exon_number "10"; exon_id "ENSMUSE00001390065.2"; gene_type "protein_coding"; gene_name "Colgalt1"; transcript_type "protein_coding"; transcript_name "Colgalt1-201"; protein_id "ENSMUSP00000047923.9"; transcript_support_level "1"; mgi_id "MGI:1924348"; tag "basic"; ccdsid "CCDS22401.1"; havana_gene "OTTMUSG00000062165.1"; havana_transcript "OTTMUST00000151718.1";
chr8	HAVANA	CDS	72070719	72070923	.	+	.	gene_id "ENSMUSG00000034807.10"; transcript_id "ENSMUST00000047903.10"; exon_number "11"; exon_id "ENSMUSE00001389928.2"; gene_type "protein_coding"; gene_name "Colgalt1"; transcript_type "protein_coding"; transcript_name "Colgalt1-201"; protein_id "ENSMUSP00000047923.9"; transcript_support_level "1"; mgi_id "MGI:1924348"; tag "basic"; ccdsid "CCDS22401.1"; havana_gene "OTTMUSG00000062165.1"; havana_transcript "OTTMUST00000151718.1";
chr8	HAVANA	exon	72070719	72070923	.	+	.	gene_id "ENSMUSG00000034807.10"; transcript_id "ENSMUST00000047903.10"; exon_number "12"; exon_id "ENSMUSE00001389928.2"; gene_type "protein_coding"; gene_name "Colgalt1"; transcript_type "protein_coding"; transcript_name "Colgalt1-201"; protein_id "ENSMUSP00000047923.9"; transcript_support_level "1"; mgi_id "MGI:1924348"; tag "basic"; ccdsid "CCDS22401.1"; havana_gene "OTTMUSG00000062165.1"; havana_transcript "OTTMUST00000151718.1";
chr8	HAVANA	CDS	72072296	72072415	.	+	.	gene_id "ENSMUSG00000034807.10"; transcript_id "ENSMUST00000047903.10"; exon_number "13"; exon_id "ENSMUSE00001392114.2"; gene_type "protein_coding"; gene_name "Colgalt1"; transcript_type "protein_coding"; transcript_name "Colgalt1-201"; protein_id "ENSMUSP00000047923.9"; transcript_support_level "1"; mgi_id "MGI:1924348"; tag "basic"; ccdsid "CCDS22401.1"; havana_gene "OTTMUSG00000062165.1"; havana_transcript "OTTMUST00000151718.1";
chr8	HAVANA	exon	72072296	72072415	.	+	.	gene_id "ENSMUSG00000034807.10"; transcript_id "ENSMUST00000047903.10"; exon_number "14"; exon_id "ENSMUSE00001392114.2"; gene_type "protein_coding"; gene_name "Colgalt1"; transcript_type "protein_coding"; transcript_name "Colgalt1-201"; protein_id "ENSMUSP00000047923.9"; transcript_support_level "1"; mgi_id "MGI:1924348"; tag "basic"; ccdsid "CCDS22401.1"; havana_gene "OTTMUSG00000062165.1"; havana_transcript "OTTMUST00000151718.1";
chr8	HAVANA	CDS	72073245	72073321	.	+	.	gene_id "ENSMUSG00000034807.10"; transcript_id "ENSMUST00000047903.10"; exon_number "15"; exon_id "ENSMUSE00001390948.2"; gene_type "protein_coding"; gene_name "Colgalt1"; transcript_type "protein_coding"; transcript_name "Colgalt1-201"; protein_id "ENSMUSP00000047923.9"; transcript_support_level "1"; mgi_id "MGI:1924348"; tag "basic"; ccdsid "CCDS22401.1"; havana_gene "OTTMUSG00000062165.1"; havana_transcript "OTTMUST00000151718.1";
chr8	HAVANA	exon	72073245	72073321	.	+	.	gene_id "ENSMUSG00000034807.10"; transcript_id "ENSMUST00000047903.10"; exon_number "16"; exon_id "ENSMUSE00001390948.2"; gene_type "protein_coding"; gene_name "Colgalt1"; transcript_type "protein_coding"; transcript_name "Colgalt1-201"; protein_id "ENSMUSP00000047923.9"; transcript_support_level "1"; mgi_id "MGI:1924348"; tag "basic"; ccdsid "CCDS22401.1"; havana_gene "OTTMUSG00000062165.1"; havana_transcript "OTTMUST00000151718.1";
chr8	HAVANA	CDS	72073392	72073498	.	+	.	gene_id "ENSMUSG00000034807.10"; transcript_id "ENSMUST00000047903.10"; exon_number "17"; exon_id "ENSMUSE00001390040.2"; gene_type "protein_coding"; gene_name "Colgalt1"; transcript_type "protein_coding"; transcript_name "Colgalt1-201"; protein_id "ENSMUSP00000047923.9"; transcript_support_level "1"; mgi_id "MGI:1924348"; tag "basic"; ccdsid "CCDS22401.1"; havana_gene "OTTMUSG00000062165.1"; havana_transcript "OTTMUST00000151718.1";
chr8	HAVANA	exon	72073392	72073498	.	+	.	gene_id "ENSMUSG00000034807.10"; transcript_id "ENSMUST00000047903.10"; exon_number "18"; exon_id "ENSMUSE00001390040.2"; gene_type "protein_coding"; gene_name "Colgalt1"; transcript_type "protein_coding"; transcript_name "Colgalt1-201"; protein_id "ENSMUSP00000047923.9"; transcript_support_level "1"; mgi_id "MGI:1924348"; tag "basic"; ccdsid "CCDS22401.1"; havana_gene "OTTMUSG00000062165.1"; havana_transcript "OTTMUST00000151718.1";
chr8	HAVANA	CDS	72074408	72074540	.	+	.	gene_id "ENSMUSG00000034807.10"; transcript_id "ENSMUST00000047903.10"; exon_number "19"; exon_id "ENSMUSE00001391729.2"; gene_type "protein_coding"; gene_name "Colgalt1"; transcript_type "protein_coding"; transcript_name "Colgalt1-201"; protein_id "ENSMUSP00000047923.9"; transcript_support_level "1"; mgi_id "MGI:1924348"; tag "basic"; ccdsid "CCDS22401.1"; havana_gene "OTTMUSG00000062165.1"; havana_transcript "OTTMUST00000151718.1";
chr8	HAVANA	exon	72074408	72074540	.	+	.	gene_id "ENSMUSG00000034807.10"; transcript_id "ENSMUST00000047903.10"; exon_number "20"; exon_id "ENSMUSE00001391729.2"; gene_type "protein_coding"; gene_name "Colgalt1"; transcript_type "protein_coding"; transcript_name "Colgalt1-201"; protein_id "ENSMUSP00000047923.9"; transcript_support_level "1"; mgi_id "MGI:1924348"; tag "basic"; ccdsid "CCDS22401.1"; havana_gene "OTTMUSG00000062165.1"; havana_transcript "OTTMUST00000151718.1";
chr8	HAVANA	CDS	72075347	72075474	.	+	.	gene_id "ENSMUSG00000034807.10"; transcript_id "ENSMUST00000047903.10"; exon_number "21"; exon_id "ENSMUSE00001392943.2"; gene_type "protein_coding"; gene_name "Colgalt1"; transcript_type "protein_coding"; transcript_name "Colgalt1-201"; protein_id "ENSMUSP00000047923.9"; transcript_support_level "1"; mgi_id "MGI:1924348"; tag "basic"; ccdsid "CCDS22401.1"; havana_gene "OTTMUSG00000062165.1"; havana_transcript "OTTMUST00000151718.1";
chr8	HAVANA	exon	72075347	72075474	.	+	.	gene_id "ENSMUSG00000034807.10"; transcript_id "ENSMUST00000047903.10"; exon_number "22"; exon_id "ENSMUSE00001392943.2"; gene_type "protein_coding"; gene_name "Colgalt1"; transcript_type "protein_coding"; transcript_name "Colgalt1-201"; protein_id "ENSMUSP00000047923.9"; transcript_support_level "1"; mgi_id "MGI:1924348"; tag "basic"; ccdsid "CCDS22401.1"; havana_gene "OTTMUSG00000062165.1"; havana_transcript "OTTMUST00000151718.1";
chr8	HAVANA	CDS	72075734	72075940	.	+	.	gene_id "ENSMUSG00000034807.10"; transcript_id "ENSMUST00000047903.10"; exon_number "23"; exon_id "ENSMUSE00001393527.2"; gene_type "protein_coding"; gene_name "Colgalt1"; transcript_type "protein_coding"; transcript_name "Colgalt1-201"; protein_id "ENSMUSP00000047923.9"; transcript_support_level "1"; mgi_id "MGI:1924348"; tag "basic"; ccdsid "CCDS22401.1"; havana_gene "OTTMUSG00000062165.1"; havana_transcript "OTTMUST00000151718.1";
chr8	HAVANA	exon	72075734	72075940	.	+	.	gene_id "ENSMUSG00000034807.10"; transcript_id "ENSMUST00000047903.10"; exon_number "24"; exon_id "ENSMUSE00001393527.2"; gene_type "protein_coding"; gene_name "Colgalt1"; transcript_type "protein_coding"; transcript_name "Colgalt1-201"; protein_id "ENSMUSP00000047923.9"; transcript_support_level "1"; mgi_id "MGI:1924348"; tag "basic"; ccdsid "CCDS22401.1"; havana_gene "OTTMUSG00000062165.1"; havana_transcript "OTTMUST00000151718.1";
chr8	HAVANA	CDS	72076137	72076401	.	+	.	gene_id "ENSMUSG00000034807.10"; transcript_id "ENSMUST00000047903.10"; exon_number "25"; exon_id "2659";
chr8	HAVANA	exon	72076137	72077555	.	+	.	gene_id "ENSMUSG00000034807.10"; transcript_id "ENSMUST00000047903.10"; exon_number "26"; exon_id "ENSMUSE00000391519.11"; gene_type "protein_coding"; gene_name "Colgalt1"; transcript_type "protein_coding"; transcript_name "Colgalt1-201"; protein_id "ENSMUSP00000047923.9"; transcript_support_level "1"; mgi_id "MGI:1924348"; tag "basic"; ccdsid "CCDS22401.1"; havana_gene "OTTMUSG00000062165.1"; havana_transcript "OTTMUST00000151718.1";
chr8	HAVANA	stop_codon	72076402	72076404	.	+	.	gene_id "ENSMUSG00000034807.10"; transcript_id "ENSMUST00000047903.10"; exon_number "27"; exon_id "2660";
chr8	HAVANA	UTR	72076402	72077555	.	+	.	gene_id "ENSMUSG00000034807.10"; transcript_id "ENSMUST00000047903.10"; exon_number "28"; exon_id "2661";
chr8	IsoQuant	transcript	72063602	72077550	.	+	.	gene_id "ENSMUSG00000034807.10"; transcript_id "transcript5132.chr8.nic"; exons "11";
chr8	IsoQuant	exon	72063602	72064088	.	+	.	gene_id "ENSMUSG00000034807.10"; transcript_id "transcript5132.chr8.nic"; exon_number "1"; exon_id "2662";
chr8	IsoQuant	exon	72064728	72064838	.	+	.	gene_id "ENSMUSG00000034807.10"; transcript_id "transcript5132.chr8.nic"; exon_number "2"; exon_id "ENSMUSE00001389913.2";
chr8	IsoQuant	exon	72065554	72065671	.	+	.	gene_id "ENSMUSG00000034807.10"; transcript_id "transcript5132.chr8.nic"; exon_number "3"; exon_id "ENSMUSE00001391183.2";
chr8	IsoQuant	exon	72070194	72070328	.	+	.	gene_id "ENSMUSG00000034807.10"; transcript_id "transcript5132.chr8.nic"; exon_number "4"; exon_id "ENSMUSE00001390065.2";
chr8	IsoQuant	exon	72070719	72070923	.	+	.	gene_id "ENSMUSG00000034807.10"; transcript_id "transcript5132.chr8.nic"; exon_number "5"; exon_id "ENSMUSE00001389928.2";
chr8	IsoQuant	exon	72072296	72072415	.	+	.	gene_id "ENSMUSG00000034807.10"; transcript_id "transcript5132.chr8.nic"; exon_number "6"; exon_id "ENSMUSE00001392114.2";
chr8	IsoQuant	exon	72073245	72073321	.	+	.	gene_id "ENSMUSG00000034807.10"; transcript_id "transcript5132.chr8.nic"; exon_number "7"; exon_id "ENSMUSE00001390948.2";
chr8	IsoQuant	exon	72073392	72073498	.	+	.	gene_id "ENSMUSG00000034807.10"; transcript_id "transcript5132.chr8.nic"; exon_number "8"; exon_id "ENSMUSE00001390040.2";
chr8	IsoQuant	exon	72074408	72075474	.	+	.	gene_id "ENSMUSG00000034807.10"; transcript_id "transcript5132.chr8.nic"; exon_number "9"; exon_id "ENSMUSE00001389956.2";
chr8	IsoQuant	exon	72075734	72075940	.	+	.	gene_id "ENSMUSG00000034807.10"; transcript_id "transcript5132.chr8.nic"; exon_number "10"; exon_id "ENSMUSE00001393527.2";
chr8	IsoQuant	exon	72076137	72077550	.	+	.	gene_id "ENSMUSG00000034807.10"; transcript_id "transcript5132.chr8.nic"; exon_number "11"; exon_id "ENSMUSE00001391676.2";
chr8	HAVANA	transcript	72063815	72076167	.	+	.	gene_id "ENSMUSG00000034807.10"; transcript_id "ENSMUST00000212216.2"; exons "11"; gene_type "protein_coding"; gene_name "Colgalt1"; transcript_type "retained_intron"; transcript_name "Colgalt1-202"; transcript_support_level "1"; mgi_id "MGI:1924348"; havana_gene "OTTMUSG00000062165.1"; havana_transcript "OTTMUST00000151719.1";
chr8	HAVANA	exon	72063815	72064088	.	+	.	gene_id "ENSMUSG00000034807.10"; transcript_id "ENSMUST00000212216.2"; exon_number "1"; exon_id "ENSMUSE00001390559.2"; gene_type "protein_coding"; gene_name "Colgalt1"; transcript_type "retained_intron"; transcript_name "Colgalt1-202"; transcript_support_level "1"; mgi_id "MGI:1924348"; havana_gene "OTTMUSG00000062165.1"; havana_transcript "OTTMUST00000151719.1";
chr8	HAVANA	exon	72064728	72064838	.	+	.	gene_id "ENSMUSG00000034807.10"; transcript_id "ENSMUST00000212216.2"; exon_number "2"; exon_id "ENSMUSE00001389913.2"; gene_type "protein_coding"; gene_name "Colgalt1"; transcript_type "retained_intron"; transcript_name "Colgalt1-202"; transcript_support_level "1"; mgi_id "MGI:1924348"; havana_gene "OTTMUSG00000062165.1"; havana_transcript "OTTMUST00000151719.1";
chr8	HAVANA	exon	72065554	72065671	.	+	.	gene_id "ENSMUSG00000034807.10"; transcript_id "ENSMUST00000212216.2"; exon_number "3"; exon_id "ENSMUSE00001391183.2"; gene_type "protein_coding"; gene_name "Colgalt1"; transcript_type "retained_intron"; transcript_name "Colgalt1-202"; transcript_support_level "1"; mgi_id "MGI:1924348"; havana_gene "OTTMUSG00000062165.1"; havana_transcript "OTTMUST00000151719.1";
chr8	HAVANA	exon	72070194	72070328	.	+	.	gene_id "ENSMUSG00000034807.10"; transcript_id "ENSMUST00000212216.2"; exon_number "4"; exon_id "ENSMUSE00001390065.2"; gene_type "protein_coding"; gene_name "Colgalt1"; transcript_type "retained_intron"; transcript_name "Colgalt1-202"; transcript_support_level "1"; mgi_id "MGI:1924348"; havana_gene "OTTMUSG00000062165.1"; havana_transcript "OTTMUST00000151719.1";
chr8	HAVANA	exon	72070719	72070923	.	+	.	gene_id "ENSMUSG00000034807.10"; transcript_id "ENSMUST00000212216.2"; exon_number "5"; exon_id "ENSMUSE00001389928.2"; gene_type "protein_coding"; gene_name "Colgalt1"; transcript_type "retained_intron"; transcript_name "Colgalt1-202"; transcript_support_level "1"; mgi_id "MGI:1924348"; havana_gene "OTTMUSG00000062165.1"; havana_transcript "OTTMUST00000151719.1";
chr8	HAVANA	exon	72072296	72072415	.	+	.	gene_id "ENSMUSG00000034807.10"; transcript_id "ENSMUST00000212216.2"; exon_number "6"; exon_id "ENSMUSE00001392114.2"; gene_type "protein_coding"; gene_name "Colgalt1"; transcript_type "retained_intron"; transcript_name "Colgalt1-202"; transcript_support_level "1"; mgi_id "MGI:1924348"; havana_gene "OTTMUSG00000062165.1"; havana_transcript "OTTMUST00000151719.1";
chr8	HAVANA	exon	72073245	72073321	.	+	.	gene_id "ENSMUSG00000034807.10"; transcript_id "ENSMUST00000212216.2"; exon_number "7"; exon_id "ENSMUSE00001390948.2"; gene_type "protein_coding"; gene_name "Colgalt1"; transcript_type "retained_intron"; transcript_name "Colgalt1-202"; transcript_support_level "1"; mgi_id "MGI:1924348"; havana_gene "OTTMUSG00000062165.1"; havana_transcript "OTTMUST00000151719.1";
chr8	HAVANA	exon	72073392	72073498	.	+	.	gene_id "ENSMUSG00000034807.10"; transcript_id "ENSMUST00000212216.2"; exon_number "8"; exon_id "ENSMUSE00001390040.2"; gene_type "protein_coding"; gene_name "Colgalt1"; transcript_type "retained_intron"; transcript_name "Colgalt1-202"; transcript_support_level "1"; mgi_id "MGI:1924348"; havana_gene "OTTMUSG00000062165.1"; havana_transcript "OTTMUST00000151719.1";
chr8	HAVANA	exon	72074408	72074540	.	+	.	gene_id "ENSMUSG00000034807.10"; transcript_id "ENSMUST00000212216.2"; exon_number "9"; exon_id "ENSMUSE00001391729.2"; gene_type "protein_coding"; gene_name "Colgalt1"; transcript_type "retained_intron"; transcript_name "Colgalt1-202"; transcript_support_level "1"; mgi_id "MGI:1924348"; havana_gene "OTTMUSG00000062165.1"; havana_transcript "OTTMUST00000151719.1";
chr8	HAVANA	exon	72075347	72075474	.	+	.	gene_id "ENSMUSG00000034807.10"; transcript_id "ENSMUST00000212216.2"; exon_number "10"; exon_id "ENSMUSE00001392943.2"; gene_type "protein_coding"; gene_name "Colgalt1"; transcript_type "retained_intron"; transcript_name "Colgalt1-202"; transcript_support_level "1"; mgi_id "MGI:1924348"; havana_gene "OTTMUSG00000062165.1"; havana_transcript "OTTMUST00000151719.1";
chr8	HAVANA	exon	72075682	72076167	.	+	.	gene_id "ENSMUSG00000034807.10"; transcript_id "ENSMUST00000212216.2"; exon_number "11"; exon_id "ENSMUSE00001391287.2"; gene_type "protein_coding"; gene_name "Colgalt1"; transcript_type "retained_intron"; transcript_name "Colgalt1-202"; transcript_support_level "1"; mgi_id "MGI:1924348"; havana_gene "OTTMUSG00000062165.1"; havana_transcript "OTTMUST00000151719.1";
chr8	HAVANA	gene	72077061	72124416	.	-	.	gene_id "ENSMUSG00000034799.17"; transcripts "4"; gene_type "protein_coding"; gene_name "Unc13a"; mgi_id "MGI:3051532"; tag "ncRNA_host"; havana_gene "OTTMUSG00000040153.1";
chr8	HAVANA	transcript	72077061	72124401	.	-	.	gene_id "ENSMUSG00000034799.17"; transcript_id "ENSMUST00000030170.15"; exons "44"; gene_type "protein_coding"; gene_name "Unc13a"; transcript_type "protein_coding"; transcript_name "Unc13a-201"; protein_id "ENSMUSP00000030170.9"; transcript_support_level "5"; mgi_id "MGI:3051532"; tag "basic"; ccdsid "CCDS22402.2"; havana_gene "OTTMUSG00000040153.1"; havana_transcript "OTTMUST00000104357.1";
chr8	HAVANA	UTR	72124292	72124401	.	-	.	gene_id "ENSMUSG00000034799.17"; transcript_id "ENSMUST00000030170.15"; exon_number "1"; exon_id "2663";
chr8	HAVANA	start_codon	72124289	72124291	.	-	.	gene_id "ENSMUSG00000034799.17"; transcript_id "ENSMUST00000030170.15"; exon_number "2"; exon_id "2664";
chr8	HAVANA	exon	72124270	72124401	.	-	.	gene_id "ENSMUSG00000034799.17"; transcript_id "ENSMUST00000030170.15"; exon_number "3"; exon_id "ENSMUSE00000636173.4"; gene_type "protein_coding"; gene_name "Unc13a"; transcript_type "protein_coding"; transcript_name "Unc13a-201"; protein_id "ENSMUSP00000030170.9"; transcript_support_level "5"; mgi_id "MGI:3051532"; tag "basic"; ccdsid "CCDS22402.2"; havana_gene "OTTMUSG00000040153.1"; havana_transcript "OTTMUST00000104357.1";
chr8	HAVANA	CDS	72124270	72124291	.	-	.	gene_id "ENSMUSG00000034799.17"; transcript_id "ENSMUST00000030170.15"; exon_number "4"; exon_id "2665";
chr8	HAVANA	exon	72119285	72119314	.	-	.	gene_id "ENSMUSG00000034799.17"; transcript_id "ENSMUST00000030170.15"; exon_number "5"; exon_id "ENSMUSE00000607149.2"; gene_type "protein_coding"; gene_name "Unc13a"; transcript_type "protein_coding"; transcript_name "Unc13a-201"; protein_id "ENSMUSP00000030170.9"; transcript_support_level "5"; mgi_id "MGI:3051532"; tag "basic"; ccdsid "CCDS22402.2"; havana_gene "OTTMUSG00000040153.1"; havana_transcript "OTTMUST00000104357.1";
chr8	HAVANA	CDS	72119285	72119314	.	-	.	gene_id "ENSMUSG00000034799.17"; transcript_id "ENSMUST00000030170.15"; exon_number "6"; exon_id "ENSMUSE00000607149.2"; gene_type "protein_coding"; gene_name "Unc13a"; transcript_type "protein_coding"; transcript_name "Unc13a-201"; protein_id "ENSMUSP00000030170.9"; transcript_support_level "5"; mgi_id "MGI:3051532"; tag "basic"; ccdsid "CCDS22402.2"; havana_gene "OTTMUSG00000040153.1"; havana_transcript "OTTMUST00000104357.1";
chr8	HAVANA	exon	72118623	72118722	.	-	.	gene_id "ENSMUSG00000034799.17"; transcript_id "ENSMUST00000030170.15"; exon_number "7"; exon_id "ENSMUSE00001241881.2"; gene_type "protein_coding"; gene_name "Unc13a"; transcript_type "protein_coding"; transcript_name "Unc13a-201"; protein_id "ENSMUSP00000030170.9"; transcript_support_level "5"; mgi_id "MGI:3051532"; tag "basic"; ccdsid "CCDS22402.2"; havana_gene "OTTMUSG00000040153.1"; havana_transcript "OTTMUST00000104357.1";
chr8	HAVANA	CDS	72118623	72118722	.	-	.	gene_id "ENSMUSG00000034799.17"; transcript_id "ENSMUST00000030170.15"; exon_number "8"; exon_id "ENSMUSE00001241881.2"; gene_type "protein_coding"; gene_name "Unc13a"; transcript_type "protein_coding"; transcript_name "Unc13a-201"; protein_id "ENSMUSP00000030170.9"; transcript_support_level "5"; mgi_id "MGI:3051532"; tag "basic"; ccdsid "CCDS22402.2"; havana_gene "OTTMUSG00000040153.1"; havana_transcript "OTTMUST00000104357.1";
chr8	HAVANA	exon	72116803	72116920	.	-	.	gene_id "ENSMUSG00000034799.17"; transcript_id "ENSMUST00000030170.15"; exon_number "9"; exon_id "ENSMUSE00001310179.2"; gene_type "protein_coding"; gene_name "Unc13a"; transcript_type "protein_coding"; transcript_name "Unc13a-201"; protein_id "ENSMUSP00000030170.9"; transcript_support_level "5"; mgi_id "MGI:3051532"; tag "basic"; ccdsid "CCDS22402.2"; havana_gene "OTTMUSG00000040153.1"; havana_transcript "OTTMUST00000104357.1";
chr8	HAVANA	CDS	72116803	72116920	.	-	.	gene_id "ENSMUSG00000034799.17"; transcript_id "ENSMUST00000030170.15"; exon_number "10"; exon_id "ENSMUSE00001310179.2"; gene_type "protein_coding"; gene_name "Unc13a"; transcript_type "protein_coding"; transcript_name "Unc13a-201"; protein_id "ENSMUSP00000030170.9"; transcript_support_level "5"; mgi_id "MGI:3051532"; tag "basic"; ccdsid "CCDS22402.2"; havana_gene "OTTMUSG00000040153.1"; havana_transcript "OTTMUST00000104357.1";
chr8	HAVANA	exon	72115807	72115930	.	-	.	gene_id "ENSMUSG00000034799.17"; transcript_id "ENSMUST00000030170.15"; exon_number "11"; exon_id "ENSMUSE00001221953.2"; gene_type "protein_coding"; gene_name "Unc13a"; transcript_type "protein_coding"; transcript_name "Unc13a-201"; protein_id "ENSMUSP00000030170.9"; transcript_support_level "5"; mgi_id "MGI:3051532"; tag "basic"; ccdsid "CCDS22402.2"; havana_gene "OTTMUSG00000040153.1"; havana_transcript "OTTMUST00000104357.1";
chr8	HAVANA	CDS	72115807	72115930	.	-	.	gene_id "ENSMUSG00000034799.17"; transcript_id "ENSMUST00000030170.15"; exon_number "12"; exon_id "ENSMUSE00001221953.2"; gene_type "protein_coding"; gene_name "Unc13a"; transcript_type "protein_coding"; transcript_name "Unc13a-201"; protein_id "ENSMUSP00000030170.9"; transcript_support_level "5"; mgi_id "MGI:3051532"; tag "basic"; ccdsid "CCDS22402.2"; havana_gene "OTTMUSG00000040153.1"; havana_transcript "OTTMUST00000104357.1";
chr8	HAVANA	exon	72115499	72115572	.	-	.	gene_id "ENSMUSG00000034799.17"; transcript_id "ENSMUST00000030170.15"; exon_number "13"; exon_id "ENSMUSE00000607142.2"; gene_type "protein_coding"; gene_name "Unc13a"; transcript_type "protein_coding"; transcript_name "Unc13a-201"; protein_id "ENSMUSP00000030170.9"; transcript_support_level "5"; mgi_id "MGI:3051532"; tag "basic"; ccdsid "CCDS22402.2"; havana_gene "OTTMUSG00000040153.1"; havana_transcript "OTTMUST00000104357.1";
chr8	HAVANA	CDS	72115499	72115572	.	-	.	gene_id "ENSMUSG00000034799.17"; transcript_id "ENSMUST00000030170.15"; exon_number "14"; exon_id "ENSMUSE00000607142.2"; gene_type "protein_coding"; gene_name "Unc13a"; transcript_type "protein_coding"; transcript_name "Unc13a-201"; protein_id "ENSMUSP00000030170.9"; transcript_support_level "5"; mgi_id "MGI:3051532"; tag "basic"; ccdsid "CCDS22402.2"; havana_gene "OTTMUSG00000040153.1"; havana_transcript "OTTMUST00000104357.1";
chr8	HAVANA	exon	72115125	72115179	.	-	.	gene_id "ENSMUSG00000034799.17"; transcript_id "ENSMUST00000030170.15"; exon_number "15"; exon_id "ENSMUSE00001256632.2"; gene_type "protein_coding"; gene_name "Unc13a"; transcript_type "protein_coding"; transcript_name "Unc13a-201"; protein_id "ENSMUSP00000030170.9"; transcript_support_level "5"; mgi_id "MGI:3051532"; tag "basic"; ccdsid "CCDS22402.2"; havana_gene "OTTMUSG00000040153.1"; havana_transcript "OTTMUST00000104357.1";
chr8	HAVANA	CDS	72115125	72115179	.	-	.	gene_id "ENSMUSG00000034799.17"; transcript_id "ENSMUST00000030170.15"; exon_number "16"; exon_id "ENSMUSE00001256632.2"; gene_type "protein_coding"; gene_name "Unc13a"; transcript_type "protein_coding"; transcript_name "Unc13a-201"; protein_id "ENSMUSP00000030170.9"; transcript_support_level "5"; mgi_id "MGI:3051532"; tag "basic"; ccdsid "CCDS22402.2"; havana_gene "OTTMUSG00000040153.1"; havana_transcript "OTTMUST00000104357.1";
chr8	HAVANA	exon	72114463	72114495	.	-	.	gene_id "ENSMUSG00000034799.17"; transcript_id "ENSMUST00000030170.15"; exon_number "17"; exon_id "ENSMUSE00001218441.2"; gene_type "protein_coding"; gene_name "Unc13a"; transcript_type "protein_coding"; transcript_name "Unc13a-201"; protein_id "ENSMUSP00000030170.9"; transcript_support_level "5"; mgi_id "MGI:3051532"; tag "basic"; ccdsid "CCDS22402.2"; havana_gene "OTTMUSG00000040153.1"; havana_transcript "OTTMUST00000104357.1";
chr8	HAVANA	CDS	72114463	72114495	.	-	.	gene_id "ENSMUSG00000034799.17"; transcript_id "ENSMUST00000030170.15"; exon_number "18"; exon_id "ENSMUSE00001218441.2"; gene_type "protein_coding"; gene_name "Unc13a"; transcript_type "protein_coding"; transcript_name "Unc13a-201"; protein_id "ENSMUSP00000030170.9"; transcript_support_level "5"; mgi_id "MGI:3051532"; tag "basic"; ccdsid "CCDS22402.2"; havana_gene "OTTMUSG00000040153.1"; havana_transcript "OTTMUST00000104357.1";
chr8	HAVANA	exon	72113086	72113293	.	-	.	gene_id "ENSMUSG00000034799.17"; transcript_id "ENSMUST00000030170.15"; exon_number "19"; exon_id "ENSMUSE00000607140.2"; gene_type "protein_coding"; gene_name "Unc13a"; transcript_type "protein_coding"; transcript_name "Unc13a-201"; protein_id "ENSMUSP00000030170.9"; transcript_support_level "5"; mgi_id "MGI:3051532"; tag "basic"; ccdsid "CCDS22402.2"; havana_gene "OTTMUSG00000040153.1"; havana_transcript "OTTMUST00000104357.1";
chr8	HAVANA	CDS	72113086	72113293	.	-	.	gene_id "ENSMUSG00000034799.17"; transcript_id "ENSMUST00000030170.15"; exon_number "20"; exon_id "ENSMUSE00000607140.2"; gene_type "protein_coding"; gene_name "Unc13a"; transcript_type "protein_coding"; transcript_name "Unc13a-201"; protein_id "ENSMUSP00000030170.9"; transcript_support_level "5"; mgi_id "MGI:3051532"; tag "basic"; ccdsid "CCDS22402.2"; havana_gene "OTTMUSG00000040153.1"; havana_transcript "OTTMUST00000104357.1";
chr8	HAVANA	exon	72110900	72111445	.	-	.	gene_id "ENSMUSG00000034799.17"; transcript_id "ENSMUST00000030170.15"; exon_number "21"; exon_id "ENSMUSE00000607122.2"; gene_type "protein_coding"; gene_name "Unc13a"; transcript_type "protein_coding"; transcript_name "Unc13a-201"; protein_id "ENSMUSP00000030170.9"; transcript_support_level "5"; mgi_id "MGI:3051532"; tag "basic"; ccdsid "CCDS22402.2"; havana_gene "OTTMUSG00000040153.1"; havana_transcript "OTTMUST00000104357.1";
chr8	HAVANA	CDS	72110900	72111445	.	-	.	gene_id "ENSMUSG00000034799.17"; transcript_id "ENSMUST00000030170.15"; exon_number "22"; exon_id "ENSMUSE00000607122.2"; gene_type "protein_coding"; gene_name "Unc13a"; transcript_type "protein_coding"; transcript_name "Unc13a-201"; protein_id "ENSMUSP00000030170.9"; transcript_support_level "5"; mgi_id "MGI:3051532"; tag "basic"; ccdsid "CCDS22402.2"; havana_gene "OTTMUSG00000040153.1"; havana_transcript "OTTMUST00000104357.1";
chr8	HAVANA	exon	72110647	72110755	.	-	.	gene_id "ENSMUSG00000034799.17"; transcript_id "ENSMUST00000030170.15"; exon_number "23"; exon_id "ENSMUSE00000607137.2"; gene_type "protein_coding"; gene_name "Unc13a"; transcript_type "protein_coding"; transcript_name "Unc13a-201"; protein_id "ENSMUSP00000030170.9"; transcript_support_level "5"; mgi_id "MGI:3051532"; tag "basic"; ccdsid "CCDS22402.2"; havana_gene "OTTMUSG00000040153.1"; havana_transcript "OTTMUST00000104357.1";
chr8	HAVANA	CDS	72110647	72110755	.	-	.	gene_id "ENSMUSG00000034799.17"; transcript_id "ENSMUST00000030170.15"; exon_number "24"; exon_id "ENSMUSE00000607137.2"; gene_type "protein_coding"; gene_name "Unc13a"; transcript_type "protein_coding"; transcript_name "Unc13a-201"; protein_id "ENSMUSP00000030170.9"; transcript_support_level "5"; mgi_id "MGI:3051532"; tag "basic"; ccdsid "CCDS22402.2"; havana_gene "OTTMUSG00000040153.1"; havana_transcript "OTTMUST00000104357.1";
chr8	HAVANA	exon	72108899	72108945	.	-	.	gene_id "ENSMUSG00000034799.17"; transcript_id "ENSMUST00000030170.15"; exon_number "25"; exon_id "ENSMUSE00000636165.2"; gene_type "protein_coding"; gene_name "Unc13a"; transcript_type "protein_coding"; transcript_name "Unc13a-201"; protein_id "ENSMUSP00000030170.9"; transcript_support_level "5"; mgi_id "MGI:3051532"; tag "basic"; ccdsid "CCDS22402.2"; havana_gene "OTTMUSG00000040153.1"; havana_transcript "OTTMUST00000104357.1";
chr8	HAVANA	CDS	72108899	72108945	.	-	.	gene_id "ENSMUSG00000034799.17"; transcript_id "ENSMUST00000030170.15"; exon_number "26"; exon_id "ENSMUSE00000636165.2"; gene_type "protein_coding"; gene_name "Unc13a"; transcript_type "protein_coding"; transcript_name "Unc13a-201"; protein_id "ENSMUSP00000030170.9"; transcript_support_level "5"; mgi_id "MGI:3051532"; tag "basic"; ccdsid "CCDS22402.2"; havana_gene "OTTMUSG00000040153.1"; havana_transcript "OTTMUST00000104357.1";
chr8	HAVANA	exon	72108307	72108385	.	-	.	gene_id "ENSMUSG00000034799.17"; transcript_id "ENSMUST00000030170.15"; exon_number "27"; exon_id "ENSMUSE00000607135.2"; gene_type "protein_coding"; gene_name "Unc13a"; transcript_type "protein_coding"; transcript_name "Unc13a-201"; protein_id "ENSMUSP00000030170.9"; transcript_support_level "5"; mgi_id "MGI:3051532"; tag "basic"; ccdsid "CCDS22402.2"; havana_gene "OTTMUSG00000040153.1"; havana_transcript "OTTMUST00000104357.1";
chr8	HAVANA	CDS	72108307	72108385	.	-	.	gene_id "ENSMUSG00000034799.17"; transcript_id "ENSMUST00000030170.15"; exon_number "28"; exon_id "ENSMUSE00000607135.2"; gene_type "protein_coding"; gene_name "Unc13a"; transcript_type "protein_coding"; transcript_name "Unc13a-201"; protein_id "ENSMUSP00000030170.9"; transcript_support_level "5"; mgi_id "MGI:3051532"; tag "basic"; ccdsid "CCDS22402.2"; havana_gene "OTTMUSG00000040153.1"; havana_transcript "OTTMUST00000104357.1";
chr8	HAVANA	exon	72108147	72108152	.	-	.	gene_id "ENSMUSG00000034799.17"; transcript_id "ENSMUST00000030170.15"; exon_number "29"; exon_id "ENSMUSE00001471940.2"; gene_type "protein_coding"; gene_name "Unc13a"; transcript_type "protein_coding"; transcript_name "Unc13a-201"; protein_id "ENSMUSP00000030170.9"; transcript_support_level "5"; mgi_id "MGI:3051532"; tag "basic"; ccdsid "CCDS22402.2"; havana_gene "OTTMUSG00000040153.1"; havana_transcript "OTTMUST00000104357.1";
chr8	HAVANA	CDS	72108147	72108152	.	-	.	gene_id "ENSMUSG00000034799.17"; transcript_id "ENSMUST00000030170.15"; exon_number "30"; exon_id "ENSMUSE00001471940.2"; gene_type "protein_coding"; gene_name "Unc13a"; transcript_type "protein_coding"; transcript_name "Unc13a-201"; protein_id "ENSMUSP00000030170.9"; transcript_support_level "5"; mgi_id "MGI:3051532"; tag "basic"; ccdsid "CCDS22402.2"; havana_gene "OTTMUSG00000040153.1"; havana_transcript "OTTMUST00000104357.1";
chr8	HAVANA	exon	72107777	72107848	.	-	.	gene_id "ENSMUSG00000034799.17"; transcript_id "ENSMUST00000030170.15"; exon_number "31"; exon_id "ENSMUSE00000607134.2"; gene_type "protein_coding"; gene_name "Unc13a"; transcript_type "protein_coding"; transcript_name "Unc13a-201"; protein_id "ENSMUSP00000030170.9"; transcript_support_level "5"; mgi_id "MGI:3051532"; tag "basic"; ccdsid "CCDS22402.2"; havana_gene "OTTMUSG00000040153.1"; havana_transcript "OTTMUST00000104357.1";
chr8	HAVANA	CDS	72107777	72107848	.	-	.	gene_id "ENSMUSG00000034799.17"; transcript_id "ENSMUST00000030170.15"; exon_number "32"; exon_id "ENSMUSE00000607134.2"; gene_type "protein_coding"; gene_name "Unc13a"; transcript_type "protein_coding"; transcript_name "Unc13a-201"; protein_id "ENSMUSP00000030170.9"; transcript_support_level "5"; mgi_id "MGI:3051532"; tag "basic"; ccdsid "CCDS22402.2"; havana_gene "OTTMUSG00000040153.1"; havana_transcript "OTTMUST00000104357.1";
chr8	HAVANA	exon	72107448	72107667	.	-	.	gene_id "ENSMUSG00000034799.17"; transcript_id "ENSMUST00000030170.15"; exon_number "33"; exon_id "ENSMUSE00000581899.3"; gene_type "protein_coding"; gene_name "Unc13a"; transcript_type "protein_coding"; transcript_name "Unc13a-201"; protein_id "ENSMUSP00000030170.9"; transcript_support_level "5"; mgi_id "MGI:3051532"; tag "basic"; ccdsid "CCDS22402.2"; havana_gene "OTTMUSG00000040153.1"; havana_transcript "OTTMUST00000104357.1";
chr8	HAVANA	CDS	72107448	72107667	.	-	.	gene_id "ENSMUSG00000034799.17"; transcript_id "ENSMUST00000030170.15"; exon_number "34"; exon_id "ENSMUSE00000581899.3"; gene_type "protein_coding"; gene_name "Unc13a"; transcript_type "protein_coding"; transcript_name "Unc13a-201"; protein_id "ENSMUSP00000030170.9"; transcript_support_level "5"; mgi_id "MGI:3051532"; tag "basic"; ccdsid "CCDS22402.2"; havana_gene "OTTMUSG00000040153.1"; havana_transcript "OTTMUST00000104357.1";
chr8	HAVANA	exon	72106032	72106259	.	-	.	gene_id "ENSMUSG00000034799.17"; transcript_id "ENSMUST00000030170.15"; exon_number "35"; exon_id "ENSMUSE00000581898.2"; gene_type "protein_coding"; gene_name "Unc13a"; transcript_type "protein_coding"; transcript_name "Unc13a-201"; protein_id "ENSMUSP00000030170.9"; transcript_support_level "5"; mgi_id "MGI:3051532"; tag "basic"; ccdsid "CCDS22402.2"; havana_gene "OTTMUSG00000040153.1"; havana_transcript "OTTMUST00000104357.1";
chr8	HAVANA	CDS	72106032	72106259	.	-	.	gene_id "ENSMUSG00000034799.17"; transcript_id "ENSMUST00000030170.15"; exon_number "36"; exon_id "ENSMUSE00000581898.2"; gene_type "protein_coding"; gene_name "Unc13a"; transcript_type "protein_coding"; transcript_name "Unc13a-201"; protein_id "ENSMUSP00000030170.9"; transcript_support_level "5"; mgi_id "MGI:3051532"; tag "basic"; ccdsid "CCDS22402.2"; havana_gene "OTTMUSG00000040153.1"; havana_transcript "OTTMUST00000104357.1";
chr8	HAVANA	exon	72105162	72105303	.	-	.	gene_id "ENSMUSG00000034799.17"; transcript_id "ENSMUST00000030170.15"; exon_number "37"; exon_id "ENSMUSE00000581897.2"; gene_type "protein_coding"; gene_name "Unc13a"; transcript_type "protein_coding"; transcript_name "Unc13a-201"; protein_id "ENSMUSP00000030170.9"; transcript_support_level "5"; mgi_id "MGI:3051532"; tag "basic"; ccdsid "CCDS22402.2"; havana_gene "OTTMUSG00000040153.1"; havana_transcript "OTTMUST00000104357.1";
chr8	HAVANA	CDS	72105162	72105303	.	-	.	gene_id "ENSMUSG00000034799.17"; transcript_id "ENSMUST00000030170.15"; exon_number "38"; exon_id "ENSMUSE00000581897.2"; gene_type "protein_coding"; gene_name "Unc13a"; transcript_type "protein_coding"; transcript_name "Unc13a-201"; protein_id "ENSMUSP00000030170.9"; transcript_support_level "5"; mgi_id "MGI:3051532"; tag "basic"; ccdsid "CCDS22402.2"; havana_gene "OTTMUSG00000040153.1"; havana_transcript "OTTMUST00000104357.1";
chr8	HAVANA	exon	72104878	72105047	.	-	.	gene_id "ENSMUSG00000034799.17"; transcript_id "ENSMUST00000030170.15"; exon_number "39"; exon_id "ENSMUSE00000607133.2"; gene_type "protein_coding"; gene_name "Unc13a"; transcript_type "protein_coding"; transcript_name "Unc13a-201"; protein_id "ENSMUSP00000030170.9"; transcript_support_level "5"; mgi_id "MGI:3051532"; tag "basic"; ccdsid "CCDS22402.2"; havana_gene "OTTMUSG00000040153.1"; havana_transcript "OTTMUST00000104357.1";
chr8	HAVANA	CDS	72104878	72105047	.	-	.	gene_id "ENSMUSG00000034799.17"; transcript_id "ENSMUST00000030170.15"; exon_number "40"; exon_id "ENSMUSE00000607133.2"; gene_type "protein_coding"; gene_name "Unc13a"; transcript_type "protein_coding"; transcript_name "Unc13a-201"; protein_id "ENSMUSP00000030170.9"; transcript_support_level "5"; mgi_id "MGI:3051532"; tag "basic"; ccdsid "CCDS22402.2"; havana_gene "OTTMUSG00000040153.1"; havana_transcript "OTTMUST00000104357.1";
chr8	HAVANA	exon	72104597	72104712	.	-	.	gene_id "ENSMUSG00000034799.17"; transcript_id "ENSMUST00000030170.15"; exon_number "41"; exon_id "ENSMUSE00000607132.2"; gene_type "protein_coding"; gene_name "Unc13a"; transcript_type "protein_coding"; transcript_name "Unc13a-201"; protein_id "ENSMUSP00000030170.9"; transcript_support_level "5"; mgi_id "MGI:3051532"; tag "basic"; ccdsid "CCDS22402.2"; havana_gene "OTTMUSG00000040153.1"; havana_transcript "OTTMUST00000104357.1";
chr8	HAVANA	CDS	72104597	72104712	.	-	.	gene_id "ENSMUSG00000034799.17"; transcript_id "ENSMUST00000030170.15"; exon_number "42"; exon_id "ENSMUSE00000607132.2"; gene_type "protein_coding"; gene_name "Unc13a"; transcript_type "protein_coding"; transcript_name "Unc13a-201"; protein_id "ENSMUSP00000030170.9"; transcript_support_level "5"; mgi_id "MGI:3051532"; tag "basic"; ccdsid "CCDS22402.2"; havana_gene "OTTMUSG00000040153.1"; havana_transcript "OTTMUST00000104357.1";
chr8	HAVANA	exon	72103768	72103931	.	-	.	gene_id "ENSMUSG00000034799.17"; transcript_id "ENSMUST00000030170.15"; exon_number "43"; exon_id "ENSMUSE00000581894.2"; gene_type "protein_coding"; gene_name "Unc13a"; transcript_type "protein_coding"; transcript_name "Unc13a-201"; protein_id "ENSMUSP00000030170.9"; transcript_support_level "5"; mgi_id "MGI:3051532"; tag "basic"; ccdsid "CCDS22402.2"; havana_gene "OTTMUSG00000040153.1"; havana_transcript "OTTMUST00000104357.1";
chr8	HAVANA	CDS	72103768	72103931	.	-	.	gene_id "ENSMUSG00000034799.17"; transcript_id "ENSMUST00000030170.15"; exon_number "44"; exon_id "ENSMUSE00000581894.2"; gene_type "protein_coding"; gene_name "Unc13a"; transcript_type "protein_coding"; transcript_name "Unc13a-201"; protein_id "ENSMUSP00000030170.9"; transcript_support_level "5"; mgi_id "MGI:3051532"; tag "basic"; ccdsid "CCDS22402.2"; havana_gene "OTTMUSG00000040153.1"; havana_transcript "OTTMUST00000104357.1";
chr8	HAVANA	exon	72103171	72103321	.	-	.	gene_id "ENSMUSG00000034799.17"; transcript_id "ENSMUST00000030170.15"; exon_number "45"; exon_id "ENSMUSE00000330031.4"; gene_type "protein_coding"; gene_name "Unc13a"; transcript_type "protein_coding"; transcript_name "Unc13a-201"; protein_id "ENSMUSP00000030170.9"; transcript_support_level "5"; mgi_id "MGI:3051532"; tag "basic"; ccdsid "CCDS22402.2"; havana_gene "OTTMUSG00000040153.1"; havana_transcript "OTTMUST00000104357.1";
chr8	HAVANA	CDS	72103171	72103321	.	-	.	gene_id "ENSMUSG00000034799.17"; transcript_id "ENSMUST00000030170.15"; exon_number "46"; exon_id "ENSMUSE00000330031.4"; gene_type "protein_coding"; gene_name "Unc13a"; transcript_type "protein_coding"; transcript_name "Unc13a-201"; protein_id "ENSMUSP00000030170.9"; transcript_support_level "5"; mgi_id "MGI:3051532"; tag "basic"; ccdsid "CCDS22402.2"; havana_gene "OTTMUSG00000040153.1"; havana_transcript "OTTMUST00000104357.1";
chr8	HAVANA	exon	72102498	72102566	.	-	.	gene_id "ENSMUSG00000034799.17"; transcript_id "ENSMUST00000030170.15"; exon_number "47"; exon_id "ENSMUSE00000607131.2"; gene_type "protein_coding"; gene_name "Unc13a"; transcript_type "protein_coding"; transcript_name "Unc13a-201"; protein_id "ENSMUSP00000030170.9"; transcript_support_level "5"; mgi_id "MGI:3051532"; tag "basic"; ccdsid "CCDS22402.2"; havana_gene "OTTMUSG00000040153.1"; havana_transcript "OTTMUST00000104357.1";
chr8	HAVANA	CDS	72102498	72102566	.	-	.	gene_id "ENSMUSG00000034799.17"; transcript_id "ENSMUST00000030170.15"; exon_number "48"; exon_id "ENSMUSE00000607131.2"; gene_type "protein_coding"; gene_name "Unc13a"; transcript_type "protein_coding"; transcript_name "Unc13a-201"; protein_id "ENSMUSP00000030170.9"; transcript_support_level "5"; mgi_id "MGI:3051532"; tag "basic"; ccdsid "CCDS22402.2"; havana_gene "OTTMUSG00000040153.1"; havana_transcript "OTTMUST00000104357.1";
chr8	HAVANA	exon	72102192	72102281	.	-	.	gene_id "ENSMUSG00000034799.17"; transcript_id "ENSMUST00000030170.15"; exon_number "49"; exon_id "ENSMUSE00000607130.2"; gene_type "protein_coding"; gene_name "Unc13a"; transcript_type "protein_coding"; transcript_name "Unc13a-201"; protein_id "ENSMUSP00000030170.9"; transcript_support_level "5"; mgi_id "MGI:3051532"; tag "basic"; ccdsid "CCDS22402.2"; havana_gene "OTTMUSG00000040153.1"; havana_transcript "OTTMUST00000104357.1";
chr8	HAVANA	CDS	72102192	72102281	.	-	.	gene_id "ENSMUSG00000034799.17"; transcript_id "ENSMUST00000030170.15"; exon_number "50"; exon_id "ENSMUSE00000607130.2"; gene_type "protein_coding"; gene_name "Unc13a"; transcript_type "protein_coding"; transcript_name "Unc13a-201"; protein_id "ENSMUSP00000030170.9"; transcript_support_level "5"; mgi_id "MGI:3051532"; tag "basic"; ccdsid "CCDS22402.2"; havana_gene "OTTMUSG00000040153.1"; havana_transcript "OTTMUST00000104357.1";
chr8	HAVANA	exon	72101542	72101676	.	-	.	gene_id "ENSMUSG00000034799.17"; transcript_id "ENSMUST00000030170.15"; exon_number "51"; exon_id "ENSMUSE00000330011.4"; gene_type "protein_coding"; gene_name "Unc13a"; transcript_type "protein_coding"; transcript_name "Unc13a-201"; protein_id "ENSMUSP00000030170.9"; transcript_support_level "5"; mgi_id "MGI:3051532"; tag "basic"; ccdsid "CCDS22402.2"; havana_gene "OTTMUSG00000040153.1"; havana_transcript "OTTMUST00000104357.1";
chr8	HAVANA	CDS	72101542	72101676	.	-	.	gene_id "ENSMUSG00000034799.17"; transcript_id "ENSMUST00000030170.15"; exon_number "52"; exon_id "ENSMUSE00000330011.4"; gene_type "protein_coding"; gene_name "Unc13a"; transcript_type "protein_coding"; transcript_name "Unc13a-201"; protein_id "ENSMUSP00000030170.9"; transcript_support_level "5"; mgi_id "MGI:3051532"; tag "basic"; ccdsid "CCDS22402.2"; havana_gene "OTTMUSG00000040153.1"; havana_transcript "OTTMUST00000104357.1";
chr8	HAVANA	exon	72100545	72100678	.	-	.	gene_id "ENSMUSG00000034799.17"; transcript_id "ENSMUST00000030170.15"; exon_number "53"; exon_id "ENSMUSE00000330005.4"; gene_type "protein_coding"; gene_name "Unc13a"; transcript_type "protein_coding"; transcript_name "Unc13a-201"; protein_id "ENSMUSP00000030170.9"; transcript_support_level "5"; mgi_id "MGI:3051532"; tag "basic"; ccdsid "CCDS22402.2"; havana_gene "OTTMUSG00000040153.1"; havana_transcript "OTTMUST00000104357.1";
chr8	HAVANA	CDS	72100545	72100678	.	-	.	gene_id "ENSMUSG00000034799.17"; transcript_id "ENSMUST00000030170.15"; exon_number "54"; exon_id "ENSMUSE00000330005.4"; gene_type "protein_coding"; gene_name "Unc13a"; transcript_type "protein_coding"; transcript_name "Unc13a-201"; protein_id "ENSMUSP00000030170.9"; transcript_support_level "5"; mgi_id "MGI:3051532"; tag "basic"; ccdsid "CCDS22402.2"; havana_gene "OTTMUSG00000040153.1"; havana_transcript "OTTMUST00000104357.1";
chr8	HAVANA	exon	72098542	72098627	.	-	.	gene_id "ENSMUSG00000034799.17"; transcript_id "ENSMUST00000030170.15"; exon_number "55"; exon_id "ENSMUSE00000329998.4"; gene_type "protein_coding"; gene_name "Unc13a"; transcript_type "protein_coding"; transcript_name "Unc13a-201"; protein_id "ENSMUSP00000030170.9"; transcript_support_level "5"; mgi_id "MGI:3051532"; tag "basic"; ccdsid "CCDS22402.2"; havana_gene "OTTMUSG00000040153.1"; havana_transcript "OTTMUST00000104357.1";
chr8	HAVANA	CDS	72098542	72098627	.	-	.	gene_id "ENSMUSG00000034799.17"; transcript_id "ENSMUST00000030170.15"; exon_number "56"; exon_id "ENSMUSE00000329998.4"; gene_type "protein_coding"; gene_name "Unc13a"; transcript_type "protein_coding"; transcript_name "Unc13a-201"; protein_id "ENSMUSP00000030170.9"; transcript_support_level "5"; mgi_id "MGI:3051532"; tag "basic"; ccdsid "CCDS22402.2"; havana_gene "OTTMUSG00000040153.1"; havana_transcript "OTTMUST00000104357.1";
chr8	HAVANA	exon	72098329	72098455	.	-	.	gene_id "ENSMUSG00000034799.17"; transcript_id "ENSMUST00000030170.15"; exon_number "57"; exon_id "ENSMUSE00000607129.2"; gene_type "protein_coding"; gene_name "Unc13a"; transcript_type "protein_coding"; transcript_name "Unc13a-201"; protein_id "ENSMUSP00000030170.9"; transcript_support_level "5"; mgi_id "MGI:3051532"; tag "basic"; ccdsid "CCDS22402.2"; havana_gene "OTTMUSG00000040153.1"; havana_transcript "OTTMUST00000104357.1";
chr8	HAVANA	CDS	72098329	72098455	.	-	.	gene_id "ENSMUSG00000034799.17"; transcript_id "ENSMUST00000030170.15"; exon_number "58"; exon_id "ENSMUSE00000607129.2"; gene_type "protein_coding"; gene_name "Unc13a"; transcript_type "protein_coding"; transcript_name "Unc13a-201"; protein_id "ENSMUSP00000030170.9"; transcript_support_level "5"; mgi_id "MGI:3051532"; tag "basic"; ccdsid "CCDS22402.2"; havana_gene "OTTMUSG00000040153.1"; havana_transcript "OTTMUST00000104357.1";
chr8	HAVANA	exon	72097517	72097613	.	-	.	gene_id "ENSMUSG00000034799.17"; transcript_id "ENSMUST00000030170.15"; exon_number "59"; exon_id "ENSMUSE00000329984.4"; gene_type "protein_coding"; gene_name "Unc13a"; transcript_type "protein_coding"; transcript_name "Unc13a-201"; protein_id "ENSMUSP00000030170.9"; transcript_support_level "5"; mgi_id "MGI:3051532"; tag "basic"; ccdsid "CCDS22402.2"; havana_gene "OTTMUSG00000040153.1"; havana_transcript "OTTMUST00000104357.1";
chr8	HAVANA	CDS	72097517	72097613	.	-	.	gene_id "ENSMUSG00000034799.17"; transcript_id "ENSMUST00000030170.15"; exon_number "60"; exon_id "ENSMUSE00000329984.4"; gene_type "protein_coding"; gene_name "Unc13a"; transcript_type "protein_coding"; transcript_name "Unc13a-201"; protein_id "ENSMUSP00000030170.9"; transcript_support_level "5"; mgi_id "MGI:3051532"; tag "basic"; ccdsid "CCDS22402.2"; havana_gene "OTTMUSG00000040153.1"; havana_transcript "OTTMUST00000104357.1";
chr8	HAVANA	exon	72097197	72097340	.	-	.	gene_id "ENSMUSG00000034799.17"; transcript_id "ENSMUST00000030170.15"; exon_number "61"; exon_id "ENSMUSE00000468662.3"; gene_type "protein_coding"; gene_name "Unc13a"; transcript_type "protein_coding"; transcript_name "Unc13a-201"; protein_id "ENSMUSP00000030170.9"; transcript_support_level "5"; mgi_id "MGI:3051532"; tag "basic"; ccdsid "CCDS22402.2"; havana_gene "OTTMUSG00000040153.1"; havana_transcript "OTTMUST00000104357.1";
chr8	HAVANA	CDS	72097197	72097340	.	-	.	gene_id "ENSMUSG00000034799.17"; transcript_id "ENSMUST00000030170.15"; exon_number "62"; exon_id "ENSMUSE00000468662.3"; gene_type "protein_coding"; gene_name "Unc13a"; transcript_type "protein_coding"; transcript_name "Unc13a-201"; protein_id "ENSMUSP00000030170.9"; transcript_support_level "5"; mgi_id "MGI:3051532"; tag "basic"; ccdsid "CCDS22402.2"; havana_gene "OTTMUSG00000040153.1"; havana_transcript "OTTMUST00000104357.1";
chr8	HAVANA	exon	72095736	72095819	.	-	.	gene_id "ENSMUSG00000034799.17"; transcript_id "ENSMUST00000030170.15"; exon_number "63"; exon_id "ENSMUSE00000329971.4"; gene_type "protein_coding"; gene_name "Unc13a"; transcript_type "protein_coding"; transcript_name "Unc13a-201"; protein_id "ENSMUSP00000030170.9"; transcript_support_level "5"; mgi_id "MGI:3051532"; tag "basic"; ccdsid "CCDS22402.2"; havana_gene "OTTMUSG00000040153.1"; havana_transcript "OTTMUST00000104357.1";
chr8	HAVANA	CDS	72095736	72095819	.	-	.	gene_id "ENSMUSG00000034799.17"; transcript_id "ENSMUST00000030170.15"; exon_number "64"; exon_id "ENSMUSE00000329971.4"; gene_type "protein_coding"; gene_name "Unc13a"; transcript_type "protein_coding"; transcript_name "Unc13a-201"; protein_id "ENSMUSP00000030170.9"; transcript_support_level "5"; mgi_id "MGI:3051532"; tag "basic"; ccdsid "CCDS22402.2"; havana_gene "OTTMUSG00000040153.1"; havana_transcript "OTTMUST00000104357.1";
chr8	HAVANA	exon	72094773	72094850	.	-	.	gene_id "ENSMUSG00000034799.17"; transcript_id "ENSMUST00000030170.15"; exon_number "65"; exon_id "ENSMUSE00000496956.3"; gene_type "protein_coding"; gene_name "Unc13a"; transcript_type "protein_coding"; transcript_name "Unc13a-201"; protein_id "ENSMUSP00000030170.9"; transcript_support_level "5"; mgi_id "MGI:3051532"; tag "basic"; ccdsid "CCDS22402.2"; havana_gene "OTTMUSG00000040153.1"; havana_transcript "OTTMUST00000104357.1";
chr8	HAVANA	CDS	72094773	72094850	.	-	.	gene_id "ENSMUSG00000034799.17"; transcript_id "ENSMUST00000030170.15"; exon_number "66"; exon_id "ENSMUSE00000496956.3"; gene_type "protein_coding"; gene_name "Unc13a"; transcript_type "protein_coding"; transcript_name "Unc13a-201"; protein_id "ENSMUSP00000030170.9"; transcript_support_level "5"; mgi_id "MGI:3051532"; tag "basic"; ccdsid "CCDS22402.2"; havana_gene "OTTMUSG00000040153.1"; havana_transcript "OTTMUST00000104357.1";
chr8	HAVANA	exon	72094497	72094585	.	-	.	gene_id "ENSMUSG00000034799.17"; transcript_id "ENSMUST00000030170.15"; exon_number "67"; exon_id "ENSMUSE00001240566.2"; gene_type "protein_coding"; gene_name "Unc13a"; transcript_type "protein_coding"; transcript_name "Unc13a-201"; protein_id "ENSMUSP00000030170.9"; transcript_support_level "5"; mgi_id "MGI:3051532"; tag "basic"; ccdsid "CCDS22402.2"; havana_gene "OTTMUSG00000040153.1"; havana_transcript "OTTMUST00000104357.1";
chr8	HAVANA	CDS	72094497	72094585	.	-	.	gene_id "ENSMUSG00000034799.17"; transcript_id "ENSMUST00000030170.15"; exon_number "68"; exon_id "ENSMUSE00001240566.2"; gene_type "protein_coding"; gene_name "Unc13a"; transcript_type "protein_coding"; transcript_name "Unc13a-201"; protein_id "ENSMUSP00000030170.9"; transcript_support_level "5"; mgi_id "MGI:3051532"; tag "basic"; ccdsid "CCDS22402.2"; havana_gene "OTTMUSG00000040153.1"; havana_transcript "OTTMUST00000104357.1";
chr8	HAVANA	exon	72094000	72094152	.	-	.	gene_id "ENSMUSG00000034799.17"; transcript_id "ENSMUST00000030170.15"; exon_number "69"; exon_id "ENSMUSE00001234520.2"; gene_type "protein_coding"; gene_name "Unc13a"; transcript_type "protein_coding"; transcript_name "Unc13a-201"; protein_id "ENSMUSP00000030170.9"; transcript_support_level "5"; mgi_id "MGI:3051532"; tag "basic"; ccdsid "CCDS22402.2"; havana_gene "OTTMUSG00000040153.1"; havana_transcript "OTTMUST00000104357.1";
chr8	HAVANA	CDS	72094000	72094152	.	-	.	gene_id "ENSMUSG00000034799.17"; transcript_id "ENSMUST00000030170.15"; exon_number "70"; exon_id "ENSMUSE00001234520.2"; gene_type "protein_coding"; gene_name "Unc13a"; transcript_type "protein_coding"; transcript_name "Unc13a-201"; protein_id "ENSMUSP00000030170.9"; transcript_support_level "5"; mgi_id "MGI:3051532"; tag "basic"; ccdsid "CCDS22402.2"; havana_gene "OTTMUSG00000040153.1"; havana_transcript "OTTMUST00000104357.1";
chr8	HAVANA	exon	72092344	72092467	.	-	.	gene_id "ENSMUSG00000034799.17"; transcript_id "ENSMUST00000030170.15"; exon_number "71"; exon_id "ENSMUSE00001292740.2"; gene_type "protein_coding"; gene_name "Unc13a"; transcript_type "protein_coding"; transcript_name "Unc13a-201"; protein_id "ENSMUSP00000030170.9"; transcript_support_level "5"; mgi_id "MGI:3051532"; tag "basic"; ccdsid "CCDS22402.2"; havana_gene "OTTMUSG00000040153.1"; havana_transcript "OTTMUST00000104357.1";
chr8	HAVANA	CDS	72092344	72092467	.	-	.	gene_id "ENSMUSG00000034799.17"; transcript_id "ENSMUST00000030170.15"; exon_number "72"; exon_id "ENSMUSE00001292740.2"; gene_type "protein_coding"; gene_name "Unc13a"; transcript_type "protein_coding"; transcript_name "Unc13a-201"; protein_id "ENSMUSP00000030170.9"; transcript_support_level "5"; mgi_id "MGI:3051532"; tag "basic"; ccdsid "CCDS22402.2"; havana_gene "OTTMUSG00000040153.1"; havana_transcript "OTTMUST00000104357.1";
chr8	HAVANA	exon	72091861	72091866	.	-	.	gene_id "ENSMUSG00000034799.17"; transcript_id "ENSMUST00000030170.15"; exon_number "73"; exon_id "ENSMUSE00001473018.2"; gene_type "protein_coding"; gene_name "Unc13a"; transcript_type "protein_coding"; transcript_name "Unc13a-201"; protein_id "ENSMUSP00000030170.9"; transcript_support_level "5"; mgi_id "MGI:3051532"; tag "basic"; ccdsid "CCDS22402.2"; havana_gene "OTTMUSG00000040153.1"; havana_transcript "OTTMUST00000104357.1";
chr8	HAVANA	CDS	72091861	72091866	.	-	.	gene_id "ENSMUSG00000034799.17"; transcript_id "ENSMUST00000030170.15"; exon_number "74"; exon_id "ENSMUSE00001473018.2"; gene_type "protein_coding"; gene_name "Unc13a"; transcript_type "protein_coding"; transcript_name "Unc13a-201"; protein_id "ENSMUSP00000030170.9"; transcript_support_level "5"; mgi_id "MGI:3051532"; tag "basic"; ccdsid "CCDS22402.2"; havana_gene "OTTMUSG00000040153.1"; havana_transcript "OTTMUST00000104357.1";
chr8	HAVANA	exon	72090416	72090454	.	-	.	gene_id "ENSMUSG00000034799.17"; transcript_id "ENSMUST00000030170.15"; exon_number "75"; exon_id "ENSMUSE00001301665.2"; gene_type "protein_coding"; gene_name "Unc13a"; transcript_type "protein_coding"; transcript_name "Unc13a-201"; protein_id "ENSMUSP00000030170.9"; transcript_support_level "5"; mgi_id "MGI:3051532"; tag "basic"; ccdsid "CCDS22402.2"; havana_gene "OTTMUSG00000040153.1"; havana_transcript "OTTMUST00000104357.1";
chr8	HAVANA	CDS	72090416	72090454	.	-	.	gene_id "ENSMUSG00000034799.17"; transcript_id "ENSMUST00000030170.15"; exon_number "76"; exon_id "ENSMUSE00001301665.2"; gene_type "protein_coding"; gene_name "Unc13a"; transcript_type "protein_coding"; transcript_name "Unc13a-201"; protein_id "ENSMUSP00000030170.9"; transcript_support_level "5"; mgi_id "MGI:3051532"; tag "basic"; ccdsid "CCDS22402.2"; havana_gene "OTTMUSG00000040153.1"; havana_transcript "OTTMUST00000104357.1";
chr8	HAVANA	exon	72089182	72089211	.	-	.	gene_id "ENSMUSG00000034799.17"; transcript_id "ENSMUST00000030170.15"; exon_number "77"; exon_id "ENSMUSE00001254206.2"; gene_type "protein_coding"; gene_name "Unc13a"; transcript_type "protein_coding"; transcript_name "Unc13a-201"; protein_id "ENSMUSP00000030170.9"; transcript_support_level "5"; mgi_id "MGI:3051532"; tag "basic"; ccdsid "CCDS22402.2"; havana_gene "OTTMUSG00000040153.1"; havana_transcript "OTTMUST00000104357.1";
chr8	HAVANA	CDS	72089182	72089211	.	-	.	gene_id "ENSMUSG00000034799.17"; transcript_id "ENSMUST00000030170.15"; exon_number "78"; exon_id "ENSMUSE00001254206.2"; gene_type "protein_coding"; gene_name "Unc13a"; transcript_type "protein_coding"; transcript_name "Unc13a-201"; protein_id "ENSMUSP00000030170.9"; transcript_support_level "5"; mgi_id "MGI:3051532"; tag "basic"; ccdsid "CCDS22402.2"; havana_gene "OTTMUSG00000040153.1"; havana_transcript "OTTMUST00000104357.1";
chr8	HAVANA	exon	72087814	72087870	.	-	.	gene_id "ENSMUSG00000034799.17"; transcript_id "ENSMUST00000030170.15"; exon_number "79"; exon_id "ENSMUSE00001260555.2"; gene_type "protein_coding"; gene_name "Unc13a"; transcript_type "protein_coding"; transcript_name "Unc13a-201"; protein_id "ENSMUSP00000030170.9"; transcript_support_level "5"; mgi_id "MGI:3051532"; tag "basic"; ccdsid "CCDS22402.2"; havana_gene "OTTMUSG00000040153.1"; havana_transcript "OTTMUST00000104357.1";
chr8	HAVANA	CDS	72087814	72087870	.	-	.	gene_id "ENSMUSG00000034799.17"; transcript_id "ENSMUST00000030170.15"; exon_number "80"; exon_id "ENSMUSE00001260555.2"; gene_type "protein_coding"; gene_name "Unc13a"; transcript_type "protein_coding"; transcript_name "Unc13a-201"; protein_id "ENSMUSP00000030170.9"; transcript_support_level "5"; mgi_id "MGI:3051532"; tag "basic"; ccdsid "CCDS22402.2"; havana_gene "OTTMUSG00000040153.1"; havana_transcript "OTTMUST00000104357.1";
chr8	HAVANA	exon	72087533	72087613	.	-	.	gene_id "ENSMUSG00000034799.17"; transcript_id "ENSMUST00000030170.15"; exon_number "81"; exon_id "ENSMUSE00001273605.2"; gene_type "protein_coding"; gene_name "Unc13a"; transcript_type "protein_coding"; transcript_name "Unc13a-201"; protein_id "ENSMUSP00000030170.9"; transcript_support_level "5"; mgi_id "MGI:3051532"; tag "basic"; ccdsid "CCDS22402.2"; havana_gene "OTTMUSG00000040153.1"; havana_transcript "OTTMUST00000104357.1";
chr8	HAVANA	CDS	72087533	72087613	.	-	.	gene_id "ENSMUSG00000034799.17"; transcript_id "ENSMUST00000030170.15"; exon_number "82"; exon_id "ENSMUSE00001273605.2"; gene_type "protein_coding"; gene_name "Unc13a"; transcript_type "protein_coding"; transcript_name "Unc13a-201"; protein_id "ENSMUSP00000030170.9"; transcript_support_level "5"; mgi_id "MGI:3051532"; tag "basic"; ccdsid "CCDS22402.2"; havana_gene "OTTMUSG00000040153.1"; havana_transcript "OTTMUST00000104357.1";
chr8	HAVANA	exon	72087161	72087308	.	-	.	gene_id "ENSMUSG00000034799.17"; transcript_id "ENSMUST00000030170.15"; exon_number "83"; exon_id "ENSMUSE00000507792.3"; gene_type "protein_coding"; gene_name "Unc13a"; transcript_type "protein_coding"; transcript_name "Unc13a-201"; protein_id "ENSMUSP00000030170.9"; transcript_support_level "5"; mgi_id "MGI:3051532"; tag "basic"; ccdsid "CCDS22402.2"; havana_gene "OTTMUSG00000040153.1"; havana_transcript "OTTMUST00000104357.1";
chr8	HAVANA	CDS	72087161	72087308	.	-	.	gene_id "ENSMUSG00000034799.17"; transcript_id "ENSMUST00000030170.15"; exon_number "84"; exon_id "ENSMUSE00000507792.3"; gene_type "protein_coding"; gene_name "Unc13a"; transcript_type "protein_coding"; transcript_name "Unc13a-201"; protein_id "ENSMUSP00000030170.9"; transcript_support_level "5"; mgi_id "MGI:3051532"; tag "basic"; ccdsid "CCDS22402.2"; havana_gene "OTTMUSG00000040153.1"; havana_transcript "OTTMUST00000104357.1";
chr8	HAVANA	exon	72083598	72083690	.	-	.	gene_id "ENSMUSG00000034799.17"; transcript_id "ENSMUST00000030170.15"; exon_number "85"; exon_id "ENSMUSE00000475271.3"; gene_type "protein_coding"; gene_name "Unc13a"; transcript_type "protein_coding"; transcript_name "Unc13a-201"; protein_id "ENSMUSP00000030170.9"; transcript_support_level "5"; mgi_id "MGI:3051532"; tag "basic"; ccdsid "CCDS22402.2"; havana_gene "OTTMUSG00000040153.1"; havana_transcript "OTTMUST00000104357.1";
chr8	HAVANA	CDS	72083598	72083690	.	-	.	gene_id "ENSMUSG00000034799.17"; transcript_id "ENSMUST00000030170.15"; exon_number "86"; exon_id "ENSMUSE00000475271.3"; gene_type "protein_coding"; gene_name "Unc13a"; transcript_type "protein_coding"; transcript_name "Unc13a-201"; protein_id "ENSMUSP00000030170.9"; transcript_support_level "5"; mgi_id "MGI:3051532"; tag "basic"; ccdsid "CCDS22402.2"; havana_gene "OTTMUSG00000040153.1"; havana_transcript "OTTMUST00000104357.1";
chr8	HAVANA	exon	72083160	72083319	.	-	.	gene_id "ENSMUSG00000034799.17"; transcript_id "ENSMUST00000030170.15"; exon_number "87"; exon_id "ENSMUSE00000607127.2"; gene_type "protein_coding"; gene_name "Unc13a"; transcript_type "protein_coding"; transcript_name "Unc13a-201"; protein_id "ENSMUSP00000030170.9"; transcript_support_level "5"; mgi_id "MGI:3051532"; tag "basic"; ccdsid "CCDS22402.2"; havana_gene "OTTMUSG00000040153.1"; havana_transcript "OTTMUST00000104357.1";
chr8	HAVANA	CDS	72083160	72083319	.	-	.	gene_id "ENSMUSG00000034799.17"; transcript_id "ENSMUST00000030170.15"; exon_number "88"; exon_id "ENSMUSE00000607127.2"; gene_type "protein_coding"; gene_name "Unc13a"; transcript_type "protein_coding"; transcript_name "Unc13a-201"; protein_id "ENSMUSP00000030170.9"; transcript_support_level "5"; mgi_id "MGI:3051532"; tag "basic"; ccdsid "CCDS22402.2"; havana_gene "OTTMUSG00000040153.1"; havana_transcript "OTTMUST00000104357.1";
chr8	HAVANA	CDS	72082070	72082367	.	-	.	gene_id "ENSMUSG00000034799.17"; transcript_id "ENSMUST00000030170.15"; exon_number "89"; exon_id "2666";
chr8	HAVANA	stop_codon	72082067	72082069	.	-	.	gene_id "ENSMUSG00000034799.17"; transcript_id "ENSMUST00000030170.15"; exon_number "90"; exon_id "2667";
chr8	HAVANA	exon	72077061	72082367	.	-	.	gene_id "ENSMUSG00000034799.17"; transcript_id "ENSMUST00000030170.15"; exon_number "91"; exon_id "ENSMUSE00000955201.2"; gene_type "protein_coding"; gene_name "Unc13a"; transcript_type "protein_coding"; transcript_name "Unc13a-201"; protein_id "ENSMUSP00000030170.9"; transcript_support_level "5"; mgi_id "MGI:3051532"; tag "basic"; ccdsid "CCDS22402.2"; havana_gene "OTTMUSG00000040153.1"; havana_transcript "OTTMUST00000104357.1";
chr8	HAVANA	UTR	72077061	72082069	.	-	.	gene_id "ENSMUSG00000034799.17"; transcript_id "ENSMUST00000030170.15"; exon_number "92"; exon_id "2668";
chr8	IsoQuant	transcript	72079399	72124416	.	-	.	gene_id "ENSMUSG00000034799.17"; transcript_id "transcript5096.chr8.nnic"; exons "42";
chr8	IsoQuant	exon	72124270	72124416	.	-	.	gene_id "ENSMUSG00000034799.17"; transcript_id "transcript5096.chr8.nnic"; exon_number "1"; exon_id "2669";
chr8	IsoQuant	exon	72119285	72119314	.	-	.	gene_id "ENSMUSG00000034799.17"; transcript_id "transcript5096.chr8.nnic"; exon_number "2"; exon_id "ENSMUSE00000607149.2";
chr8	IsoQuant	exon	72118623	72118722	.	-	.	gene_id "ENSMUSG00000034799.17"; transcript_id "transcript5096.chr8.nnic"; exon_number "3"; exon_id "ENSMUSE00001241881.2";
chr8	IsoQuant	exon	72116803	72116920	.	-	.	gene_id "ENSMUSG00000034799.17"; transcript_id "transcript5096.chr8.nnic"; exon_number "4"; exon_id "ENSMUSE00001310179.2";
chr8	IsoQuant	exon	72115807	72115930	.	-	.	gene_id "ENSMUSG00000034799.17"; transcript_id "transcript5096.chr8.nnic"; exon_number "5"; exon_id "ENSMUSE00001221953.2";
chr8	IsoQuant	exon	72115499	72115572	.	-	.	gene_id "ENSMUSG00000034799.17"; transcript_id "transcript5096.chr8.nnic"; exon_number "6"; exon_id "ENSMUSE00000607142.2";
chr8	IsoQuant	exon	72115125	72115179	.	-	.	gene_id "ENSMUSG00000034799.17"; transcript_id "transcript5096.chr8.nnic"; exon_number "7"; exon_id "ENSMUSE00001256632.2";
chr8	IsoQuant	exon	72114463	72114495	.	-	.	gene_id "ENSMUSG00000034799.17"; transcript_id "transcript5096.chr8.nnic"; exon_number "8"; exon_id "ENSMUSE00001218441.2";
chr8	IsoQuant	exon	72113086	72113293	.	-	.	gene_id "ENSMUSG00000034799.17"; transcript_id "transcript5096.chr8.nnic"; exon_number "9"; exon_id "ENSMUSE00000607140.2";
chr8	IsoQuant	exon	72110900	72111445	.	-	.	gene_id "ENSMUSG00000034799.17"; transcript_id "transcript5096.chr8.nnic"; exon_number "10"; exon_id "ENSMUSE00000607122.2";
chr8	IsoQuant	exon	72110647	72110755	.	-	.	gene_id "ENSMUSG00000034799.17"; transcript_id "transcript5096.chr8.nnic"; exon_number "11"; exon_id "ENSMUSE00000607137.2";
chr8	IsoQuant	exon	72108899	72108945	.	-	.	gene_id "ENSMUSG00000034799.17"; transcript_id "transcript5096.chr8.nnic"; exon_number "12"; exon_id "ENSMUSE00000636165.2";
chr8	IsoQuant	exon	72108307	72108385	.	-	.	gene_id "ENSMUSG00000034799.17"; transcript_id "transcript5096.chr8.nnic"; exon_number "13"; exon_id "ENSMUSE00000607135.2";
chr8	IsoQuant	exon	72108147	72108152	.	-	.	gene_id "ENSMUSG00000034799.17"; transcript_id "transcript5096.chr8.nnic"; exon_number "14"; exon_id "ENSMUSE00001471940.2";
chr8	IsoQuant	exon	72107777	72107848	.	-	.	gene_id "ENSMUSG00000034799.17"; transcript_id "transcript5096.chr8.nnic"; exon_number "15"; exon_id "ENSMUSE00000607134.2";
chr8	IsoQuant	exon	72107448	72107667	.	-	.	gene_id "ENSMUSG00000034799.17"; transcript_id "transcript5096.chr8.nnic"; exon_number "16"; exon_id "ENSMUSE00000581899.3";
chr8	IsoQuant	exon	72106032	72106259	.	-	.	gene_id "ENSMUSG00000034799.17"; transcript_id "transcript5096.chr8.nnic"; exon_number "17"; exon_id "ENSMUSE00000581898.2";
chr8	IsoQuant	exon	72105162	72105303	.	-	.	gene_id "ENSMUSG00000034799.17"; transcript_id "transcript5096.chr8.nnic"; exon_number "18"; exon_id "ENSMUSE00000581897.2";
chr8	IsoQuant	exon	72104878	72105047	.	-	.	gene_id "ENSMUSG00000034799.17"; transcript_id "transcript5096.chr8.nnic"; exon_number "19"; exon_id "ENSMUSE00000607133.2";
chr8	IsoQuant	exon	72104597	72104712	.	-	.	gene_id "ENSMUSG00000034799.17"; transcript_id "transcript5096.chr8.nnic"; exon_number "20"; exon_id "ENSMUSE00000607132.2";
chr8	IsoQuant	exon	72103768	72103931	.	-	.	gene_id "ENSMUSG00000034799.17"; transcript_id "transcript5096.chr8.nnic"; exon_number "21"; exon_id "ENSMUSE00000581894.2";
chr8	IsoQuant	exon	72103171	72103321	.	-	.	gene_id "ENSMUSG00000034799.17"; transcript_id "transcript5096.chr8.nnic"; exon_number "22"; exon_id "ENSMUSE00000330031.4";
chr8	IsoQuant	exon	72102498	72102566	.	-	.	gene_id "ENSMUSG00000034799.17"; transcript_id "transcript5096.chr8.nnic"; exon_number "23"; exon_id "ENSMUSE00000607131.2";
chr8	IsoQuant	exon	72102192	72102281	.	-	.	gene_id "ENSMUSG00000034799.17"; transcript_id "transcript5096.chr8.nnic"; exon_number "24"; exon_id "ENSMUSE00000607130.2";
chr8	IsoQuant	exon	72101542	72101676	.	-	.	gene_id "ENSMUSG00000034799.17"; transcript_id "transcript5096.chr8.nnic"; exon_number "25"; exon_id "ENSMUSE00000330011.4";
chr8	IsoQuant	exon	72100545	72100678	.	-	.	gene_id "ENSMUSG00000034799.17"; transcript_id "transcript5096.chr8.nnic"; exon_number "26"; exon_id "ENSMUSE00000330005.4";
chr8	IsoQuant	exon	72098542	72098627	.	-	.	gene_id "ENSMUSG00000034799.17"; transcript_id "transcript5096.chr8.nnic"; exon_number "27"; exon_id "ENSMUSE00000329998.4";
chr8	IsoQuant	exon	72098329	72098455	.	-	.	gene_id "ENSMUSG00000034799.17"; transcript_id "transcript5096.chr8.nnic"; exon_number "28"; exon_id "ENSMUSE00000607129.2";
chr8	IsoQuant	exon	72097517	72097613	.	-	.	gene_id "ENSMUSG00000034799.17"; transcript_id "transcript5096.chr8.nnic"; exon_number "29"; exon_id "ENSMUSE00000329984.4";
chr8	IsoQuant	exon	72097197	72097340	.	-	.	gene_id "ENSMUSG00000034799.17"; transcript_id "transcript5096.chr8.nnic"; exon_number "30"; exon_id "ENSMUSE00000468662.3";
chr8	IsoQuant	exon	72095736	72095819	.	-	.	gene_id "ENSMUSG00000034799.17"; transcript_id "transcript5096.chr8.nnic"; exon_number "31"; exon_id "ENSMUSE00000329971.4";
chr8	IsoQuant	exon	72094773	72094850	.	-	.	gene_id "ENSMUSG00000034799.17"; transcript_id "transcript5096.chr8.nnic"; exon_number "32"; exon_id "ENSMUSE00000496956.3";
chr8	IsoQuant	exon	72094497	72094585	.	-	.	gene_id "ENSMUSG00000034799.17"; transcript_id "transcript5096.chr8.nnic"; exon_number "33"; exon_id "ENSMUSE00001240566.2";
chr8	IsoQuant	exon	72094000	72094152	.	-	.	gene_id "ENSMUSG00000034799.17"; transcript_id "transcript5096.chr8.nnic"; exon_number "34"; exon_id "ENSMUSE00001234520.2";
chr8	IsoQuant	exon	72092344	72092467	.	-	.	gene_id "ENSMUSG00000034799.17"; transcript_id "transcript5096.chr8.nnic"; exon_number "35"; exon_id "ENSMUSE00001292740.2";
chr8	IsoQuant	exon	72091861	72091866	.	-	.	gene_id "ENSMUSG00000034799.17"; transcript_id "transcript5096.chr8.nnic"; exon_number "36"; exon_id "ENSMUSE00001473018.2";
chr8	IsoQuant	exon	72087814	72087870	.	-	.	gene_id "ENSMUSG00000034799.17"; transcript_id "transcript5096.chr8.nnic"; exon_number "37"; exon_id "ENSMUSE00001260555.2";
chr8	IsoQuant	exon	72087533	72087613	.	-	.	gene_id "ENSMUSG00000034799.17"; transcript_id "transcript5096.chr8.nnic"; exon_number "38"; exon_id "ENSMUSE00001273605.2";
chr8	IsoQuant	exon	72087161	72087308	.	-	.	gene_id "ENSMUSG00000034799.17"; transcript_id "transcript5096.chr8.nnic"; exon_number "39"; exon_id "ENSMUSE00000507792.3";
chr8	IsoQuant	exon	72083598	72083690	.	-	.	gene_id "ENSMUSG00000034799.17"; transcript_id "transcript5096.chr8.nnic"; exon_number "40"; exon_id "ENSMUSE00000475271.3";
chr8	IsoQuant	exon	72083160	72083319	.	-	.	gene_id "ENSMUSG00000034799.17"; transcript_id "transcript5096.chr8.nnic"; exon_number "41"; exon_id "ENSMUSE00000607127.2";
chr8	IsoQuant	exon	72079399	72082367	.	-	.	gene_id "ENSMUSG00000034799.17"; transcript_id "transcript5096.chr8.nnic"; exon_number "42"; exon_id "2670";
chr8	IsoQuant	transcript	72112990	72124416	.	-	.	gene_id "ENSMUSG00000034799.17"; transcript_id "transcript5142.chr8.nic"; exons "9";
chr8	IsoQuant	exon	72124270	72124416	.	-	.	gene_id "ENSMUSG00000034799.17"; transcript_id "transcript5142.chr8.nic"; exon_number "1"; exon_id "chr8.2669";
chr8	IsoQuant	exon	72119285	72119314	.	-	.	gene_id "ENSMUSG00000034799.17"; transcript_id "transcript5142.chr8.nic"; exon_number "2"; exon_id "ENSMUSE00000607149.2";
chr8	IsoQuant	exon	72118623	72118722	.	-	.	gene_id "ENSMUSG00000034799.17"; transcript_id "transcript5142.chr8.nic"; exon_number "3"; exon_id "ENSMUSE00001241881.2";
chr8	IsoQuant	exon	72116803	72116920	.	-	.	gene_id "ENSMUSG00000034799.17"; transcript_id "transcript5142.chr8.nic"; exon_number "4"; exon_id "ENSMUSE00001310179.2";
chr8	IsoQuant	exon	72115807	72115930	.	-	.	gene_id "ENSMUSG00000034799.17"; transcript_id "transcript5142.chr8.nic"; exon_number "5"; exon_id "ENSMUSE00001221953.2";
chr8	IsoQuant	exon	72115499	72115572	.	-	.	gene_id "ENSMUSG00000034799.17"; transcript_id "transcript5142.chr8.nic"; exon_number "6"; exon_id "ENSMUSE00000607142.2";
chr8	IsoQuant	exon	72115125	72115179	.	-	.	gene_id "ENSMUSG00000034799.17"; transcript_id "transcript5142.chr8.nic"; exon_number "7"; exon_id "ENSMUSE00001256632.2";
chr8	IsoQuant	exon	72114463	72114495	.	-	.	gene_id "ENSMUSG00000034799.17"; transcript_id "transcript5142.chr8.nic"; exon_number "8"; exon_id "ENSMUSE00001218441.2";
chr8	IsoQuant	exon	72112990	72113293	.	-	.	gene_id "ENSMUSG00000034799.17"; transcript_id "transcript5142.chr8.nic"; exon_number "9"; exon_id "ENSMUSE00000954966.2";
chr8	HAVANA	transcript	72112985	72124385	.	-	.	gene_id "ENSMUSG00000034799.17"; transcript_id "ENSMUST00000176777.8"; exons "8"; gene_type "protein_coding"; gene_name "Unc13a"; transcript_type "retained_intron"; transcript_name "Unc13a-206"; transcript_support_level "1"; mgi_id "MGI:3051532"; havana_gene "OTTMUSG00000040153.1"; havana_transcript "OTTMUST00000104366.1";
chr8	HAVANA	exon	72124270	72124385	.	-	.	gene_id "ENSMUSG00000034799.17"; transcript_id "ENSMUST00000176777.8"; exon_number "1"; exon_id "ENSMUSE00000963008.2"; gene_type "protein_coding"; gene_name "Unc13a"; transcript_type "retained_intron"; transcript_name "Unc13a-206"; transcript_support_level "1"; mgi_id "MGI:3051532"; havana_gene "OTTMUSG00000040153.1"; havana_transcript "OTTMUST00000104366.1";
chr8	HAVANA	exon	72118623	72118722	.	-	.	gene_id "ENSMUSG00000034799.17"; transcript_id "ENSMUST00000176777.8"; exon_number "2"; exon_id "ENSMUSE00001241881.2"; gene_type "protein_coding"; gene_name "Unc13a"; transcript_type "retained_intron"; transcript_name "Unc13a-206"; transcript_support_level "1"; mgi_id "MGI:3051532"; havana_gene "OTTMUSG00000040153.1"; havana_transcript "OTTMUST00000104366.1";
chr8	HAVANA	exon	72116803	72116920	.	-	.	gene_id "ENSMUSG00000034799.17"; transcript_id "ENSMUST00000176777.8"; exon_number "3"; exon_id "ENSMUSE00001310179.2"; gene_type "protein_coding"; gene_name "Unc13a"; transcript_type "retained_intron"; transcript_name "Unc13a-206"; transcript_support_level "1"; mgi_id "MGI:3051532"; havana_gene "OTTMUSG00000040153.1"; havana_transcript "OTTMUST00000104366.1";
chr8	HAVANA	exon	72115807	72115930	.	-	.	gene_id "ENSMUSG00000034799.17"; transcript_id "ENSMUST00000176777.8"; exon_number "4"; exon_id "ENSMUSE00001221953.2"; gene_type "protein_coding"; gene_name "Unc13a"; transcript_type "retained_intron"; transcript_name "Unc13a-206"; transcript_support_level "1"; mgi_id "MGI:3051532"; havana_gene "OTTMUSG00000040153.1"; havana_transcript "OTTMUST00000104366.1";
chr8	HAVANA	exon	72115484	72115572	.	-	.	gene_id "ENSMUSG00000034799.17"; transcript_id "ENSMUST00000176777.8"; exon_number "5"; exon_id "ENSMUSE00000958354.2"; gene_type "protein_coding"; gene_name "Unc13a"; transcript_type "retained_intron"; transcript_name "Unc13a-206"; transcript_support_level "1"; mgi_id "MGI:3051532"; havana_gene "OTTMUSG00000040153.1"; havana_transcript "OTTMUST00000104366.1";
chr8	HAVANA	exon	72115125	72115179	.	-	.	gene_id "ENSMUSG00000034799.17"; transcript_id "ENSMUST00000176777.8"; exon_number "6"; exon_id "ENSMUSE00001256632.2"; gene_type "protein_coding"; gene_name "Unc13a"; transcript_type "retained_intron"; transcript_name "Unc13a-206"; transcript_support_level "1"; mgi_id "MGI:3051532"; havana_gene "OTTMUSG00000040153.1"; havana_transcript "OTTMUST00000104366.1";
chr8	HAVANA	exon	72114463	72114495	.	-	.	gene_id "ENSMUSG00000034799.17"; transcript_id "ENSMUST00000176777.8"; exon_number "7"; exon_id "ENSMUSE00001218441.2"; gene_type "protein_coding"; gene_name "Unc13a"; transcript_type "retained_intron"; transcript_name "Unc13a-206"; transcript_support_level "1"; mgi_id "MGI:3051532"; havana_gene "OTTMUSG00000040153.1"; havana_transcript "OTTMUST00000104366.1";
chr8	HAVANA	exon	72112985	72113293	.	-	.	gene_id "ENSMUSG00000034799.17"; transcript_id "ENSMUST00000176777.8"; exon_number "8"; exon_id "ENSMUSE00000950082.2"; gene_type "protein_coding"; gene_name "Unc13a"; transcript_type "retained_intron"; transcript_name "Unc13a-206"; transcript_support_level "1"; mgi_id "MGI:3051532"; havana_gene "OTTMUSG00000040153.1"; havana_transcript "OTTMUST00000104366.1";
chr8	IsoQuant	gene	72121992	72124411	.	-	.	gene_id "novel_gene_chr8_5161"; transcripts "1";
chr8	IsoQuant	transcript	72121992	72124411	.	-	.	gene_id "novel_gene_chr8_5161"; transcript_id "transcript5160.chr8.nnic"; exons "1";
chr8	IsoQuant	exon	72121992	72124411	.	-	.	gene_id "novel_gene_chr8_5161"; transcript_id "transcript5160.chr8.nnic"; exon_number "1"; exon_id "2671";
chr8	HAVANA	gene	72128940	72143219	.	+	.	gene_id "ENSMUSG00000031805.18"; transcripts "2"; gene_type "protein_coding"; gene_name "Jak3"; mgi_id "MGI:99928"; tag "overlapping_locus"; havana_gene "OTTMUSG00000021111.1";
chr8	HAVANA	transcript	72128940	72143219	.	+	.	gene_id "ENSMUSG00000031805.18"; transcript_id "ENSMUST00000051995.14"; exons "25"; gene_type "protein_coding"; gene_name "Jak3"; transcript_type "protein_coding"; transcript_name "Jak3-201"; protein_id "ENSMUSP00000060073.8"; transcript_support_level "1"; mgi_id "MGI:99928"; tag "basic"; ccdsid "CCDS22403.1"; havana_gene "OTTMUSG00000021111.1"; havana_transcript "OTTMUST00000049960.1";
chr8	HAVANA	UTR	72128940	72129227	.	+	.	gene_id "ENSMUSG00000031805.18"; transcript_id "ENSMUST00000051995.14"; exon_number "1"; exon_id "ENSMUSE00000682378.2"; gene_type "protein_coding"; gene_name "Jak3"; transcript_type "protein_coding"; transcript_name "Jak3-201"; protein_id "ENSMUSP00000060073.8"; transcript_support_level "1"; mgi_id "MGI:99928"; tag "basic"; ccdsid "CCDS22403.1"; havana_gene "OTTMUSG00000021111.1"; havana_transcript "OTTMUST00000049960.1";
chr8	HAVANA	exon	72128940	72129227	.	+	.	gene_id "ENSMUSG00000031805.18"; transcript_id "ENSMUST00000051995.14"; exon_number "2"; exon_id "ENSMUSE00000682378.2"; gene_type "protein_coding"; gene_name "Jak3"; transcript_type "protein_coding"; transcript_name "Jak3-201"; protein_id "ENSMUSP00000060073.8"; transcript_support_level "1"; mgi_id "MGI:99928"; tag "basic"; ccdsid "CCDS22403.1"; havana_gene "OTTMUSG00000021111.1"; havana_transcript "OTTMUST00000049960.1";
chr8	HAVANA	UTR	72130973	72130981	.	+	.	gene_id "ENSMUSG00000031805.18"; transcript_id "ENSMUST00000051995.14"; exon_number "3"; exon_id "2672";
chr8	HAVANA	exon	72130973	72131165	.	+	.	gene_id "ENSMUSG00000031805.18"; transcript_id "ENSMUST00000051995.14"; exon_number "4"; exon_id "ENSMUSE00001214277.2"; gene_type "protein_coding"; gene_name "Jak3"; transcript_type "protein_coding"; transcript_name "Jak3-201"; protein_id "ENSMUSP00000060073.8"; transcript_support_level "1"; mgi_id "MGI:99928"; tag "basic"; ccdsid "CCDS22403.1"; havana_gene "OTTMUSG00000021111.1"; havana_transcript "OTTMUST00000049960.1";
chr8	HAVANA	start_codon	72130982	72130984	.	+	.	gene_id "ENSMUSG00000031805.18"; transcript_id "ENSMUST00000051995.14"; exon_number "5"; exon_id "2673";
chr8	HAVANA	CDS	72130982	72131165	.	+	.	gene_id "ENSMUSG00000031805.18"; transcript_id "ENSMUST00000051995.14"; exon_number "6"; exon_id "2674";
chr8	HAVANA	CDS	72131321	72131444	.	+	.	gene_id "ENSMUSG00000031805.18"; transcript_id "ENSMUST00000051995.14"; exon_number "7"; exon_id "ENSMUSE00001245682.2"; gene_type "protein_coding"; gene_name "Jak3"; transcript_type "protein_coding"; transcript_name "Jak3-201"; protein_id "ENSMUSP00000060073.8"; transcript_support_level "1"; mgi_id "MGI:99928"; tag "basic"; ccdsid "CCDS22403.1"; havana_gene "OTTMUSG00000021111.1"; havana_transcript "OTTMUST00000049960.1";
chr8	HAVANA	exon	72131321	72131444	.	+	.	gene_id "ENSMUSG00000031805.18"; transcript_id "ENSMUST00000051995.14"; exon_number "8"; exon_id "ENSMUSE00001245682.2"; gene_type "protein_coding"; gene_name "Jak3"; transcript_type "protein_coding"; transcript_name "Jak3-201"; protein_id "ENSMUSP00000060073.8"; transcript_support_level "1"; mgi_id "MGI:99928"; tag "basic"; ccdsid "CCDS22403.1"; havana_gene "OTTMUSG00000021111.1"; havana_transcript "OTTMUST00000049960.1";
chr8	HAVANA	CDS	72131622	72131733	.	+	.	gene_id "ENSMUSG00000031805.18"; transcript_id "ENSMUST00000051995.14"; exon_number "9"; exon_id "ENSMUSE00001231301.2"; gene_type "protein_coding"; gene_name "Jak3"; transcript_type "protein_coding"; transcript_name "Jak3-201"; protein_id "ENSMUSP00000060073.8"; transcript_support_level "1"; mgi_id "MGI:99928"; tag "basic"; ccdsid "CCDS22403.1"; havana_gene "OTTMUSG00000021111.1"; havana_transcript "OTTMUST00000049960.1";
chr8	HAVANA	exon	72131622	72131733	.	+	.	gene_id "ENSMUSG00000031805.18"; transcript_id "ENSMUST00000051995.14"; exon_number "10"; exon_id "ENSMUSE00001231301.2"; gene_type "protein_coding"; gene_name "Jak3"; transcript_type "protein_coding"; transcript_name "Jak3-201"; protein_id "ENSMUSP00000060073.8"; transcript_support_level "1"; mgi_id "MGI:99928"; tag "basic"; ccdsid "CCDS22403.1"; havana_gene "OTTMUSG00000021111.1"; havana_transcript "OTTMUST00000049960.1";
chr8	HAVANA	CDS	72131846	72131991	.	+	.	gene_id "ENSMUSG00000031805.18"; transcript_id "ENSMUST00000051995.14"; exon_number "11"; exon_id "ENSMUSE00001236866.2"; gene_type "protein_coding"; gene_name "Jak3"; transcript_type "protein_coding"; transcript_name "Jak3-201"; protein_id "ENSMUSP00000060073.8"; transcript_support_level "1"; mgi_id "MGI:99928"; tag "basic"; ccdsid "CCDS22403.1"; havana_gene "OTTMUSG00000021111.1"; havana_transcript "OTTMUST00000049960.1";
chr8	HAVANA	exon	72131846	72131991	.	+	.	gene_id "ENSMUSG00000031805.18"; transcript_id "ENSMUST00000051995.14"; exon_number "12"; exon_id "ENSMUSE00001236866.2"; gene_type "protein_coding"; gene_name "Jak3"; transcript_type "protein_coding"; transcript_name "Jak3-201"; protein_id "ENSMUSP00000060073.8"; transcript_support_level "1"; mgi_id "MGI:99928"; tag "basic"; ccdsid "CCDS22403.1"; havana_gene "OTTMUSG00000021111.1"; havana_transcript "OTTMUST00000049960.1";
chr8	HAVANA	CDS	72132203	72132488	.	+	.	gene_id "ENSMUSG00000031805.18"; transcript_id "ENSMUST00000051995.14"; exon_number "13"; exon_id "ENSMUSE00000328693.5"; gene_type "protein_coding"; gene_name "Jak3"; transcript_type "protein_coding"; transcript_name "Jak3-201"; protein_id "ENSMUSP00000060073.8"; transcript_support_level "1"; mgi_id "MGI:99928"; tag "basic"; ccdsid "CCDS22403.1"; havana_gene "OTTMUSG00000021111.1"; havana_transcript "OTTMUST00000049960.1";
chr8	HAVANA	exon	72132203	72132488	.	+	.	gene_id "ENSMUSG00000031805.18"; transcript_id "ENSMUST00000051995.14"; exon_number "14"; exon_id "ENSMUSE00000328693.5"; gene_type "protein_coding"; gene_name "Jak3"; transcript_type "protein_coding"; transcript_name "Jak3-201"; protein_id "ENSMUSP00000060073.8"; transcript_support_level "1"; mgi_id "MGI:99928"; tag "basic"; ccdsid "CCDS22403.1"; havana_gene "OTTMUSG00000021111.1"; havana_transcript "OTTMUST00000049960.1";
chr8	HAVANA	CDS	72133079	72133201	.	+	.	gene_id "ENSMUSG00000031805.18"; transcript_id "ENSMUST00000051995.14"; exon_number "15"; exon_id "ENSMUSE00000329361.4"; gene_type "protein_coding"; gene_name "Jak3"; transcript_type "protein_coding"; transcript_name "Jak3-201"; protein_id "ENSMUSP00000060073.8"; transcript_support_level "1"; mgi_id "MGI:99928"; tag "basic"; ccdsid "CCDS22403.1"; havana_gene "OTTMUSG00000021111.1"; havana_transcript "OTTMUST00000049960.1";
chr8	HAVANA	exon	72133079	72133201	.	+	.	gene_id "ENSMUSG00000031805.18"; transcript_id "ENSMUST00000051995.14"; exon_number "16"; exon_id "ENSMUSE00000329361.4"; gene_type "protein_coding"; gene_name "Jak3"; transcript_type "protein_coding"; transcript_name "Jak3-201"; protein_id "ENSMUSP00000060073.8"; transcript_support_level "1"; mgi_id "MGI:99928"; tag "basic"; ccdsid "CCDS22403.1"; havana_gene "OTTMUSG00000021111.1"; havana_transcript "OTTMUST00000049960.1";
chr8	HAVANA	CDS	72133284	72133441	.	+	.	gene_id "ENSMUSG00000031805.18"; transcript_id "ENSMUST00000051995.14"; exon_number "17"; exon_id "ENSMUSE00000329356.4"; gene_type "protein_coding"; gene_name "Jak3"; transcript_type "protein_coding"; transcript_name "Jak3-201"; protein_id "ENSMUSP00000060073.8"; transcript_support_level "1"; mgi_id "MGI:99928"; tag "basic"; ccdsid "CCDS22403.1"; havana_gene "OTTMUSG00000021111.1"; havana_transcript "OTTMUST00000049960.1";
chr8	HAVANA	exon	72133284	72133441	.	+	.	gene_id "ENSMUSG00000031805.18"; transcript_id "ENSMUST00000051995.14"; exon_number "18"; exon_id "ENSMUSE00000329356.4"; gene_type "protein_coding"; gene_name "Jak3"; transcript_type "protein_coding"; transcript_name "Jak3-201"; protein_id "ENSMUSP00000060073.8"; transcript_support_level "1"; mgi_id "MGI:99928"; tag "basic"; ccdsid "CCDS22403.1"; havana_gene "OTTMUSG00000021111.1"; havana_transcript "OTTMUST00000049960.1";
chr8	HAVANA	CDS	72133527	72133638	.	+	.	gene_id "ENSMUSG00000031805.18"; transcript_id "ENSMUST00000051995.14"; exon_number "19"; exon_id "ENSMUSE00000329342.4"; gene_type "protein_coding"; gene_name "Jak3"; transcript_type "protein_coding"; transcript_name "Jak3-201"; protein_id "ENSMUSP00000060073.8"; transcript_support_level "1"; mgi_id "MGI:99928"; tag "basic"; ccdsid "CCDS22403.1"; havana_gene "OTTMUSG00000021111.1"; havana_transcript "OTTMUST00000049960.1";
chr8	HAVANA	exon	72133527	72133638	.	+	.	gene_id "ENSMUSG00000031805.18"; transcript_id "ENSMUST00000051995.14"; exon_number "20"; exon_id "ENSMUSE00000329342.4"; gene_type "protein_coding"; gene_name "Jak3"; transcript_type "protein_coding"; transcript_name "Jak3-201"; protein_id "ENSMUSP00000060073.8"; transcript_support_level "1"; mgi_id "MGI:99928"; tag "basic"; ccdsid "CCDS22403.1"; havana_gene "OTTMUSG00000021111.1"; havana_transcript "OTTMUST00000049960.1";
chr8	HAVANA	CDS	72134145	72134331	.	+	.	gene_id "ENSMUSG00000031805.18"; transcript_id "ENSMUST00000051995.14"; exon_number "21"; exon_id "ENSMUSE00001283155.2"; gene_type "protein_coding"; gene_name "Jak3"; transcript_type "protein_coding"; transcript_name "Jak3-201"; protein_id "ENSMUSP00000060073.8"; transcript_support_level "1"; mgi_id "MGI:99928"; tag "basic"; ccdsid "CCDS22403.1"; havana_gene "OTTMUSG00000021111.1"; havana_transcript "OTTMUST00000049960.1";
chr8	HAVANA	exon	72134145	72134331	.	+	.	gene_id "ENSMUSG00000031805.18"; transcript_id "ENSMUST00000051995.14"; exon_number "22"; exon_id "ENSMUSE00001283155.2"; gene_type "protein_coding"; gene_name "Jak3"; transcript_type "protein_coding"; transcript_name "Jak3-201"; protein_id "ENSMUSP00000060073.8"; transcript_support_level "1"; mgi_id "MGI:99928"; tag "basic"; ccdsid "CCDS22403.1"; havana_gene "OTTMUSG00000021111.1"; havana_transcript "OTTMUST00000049960.1";
chr8	HAVANA	CDS	72134707	72134831	.	+	.	gene_id "ENSMUSG00000031805.18"; transcript_id "ENSMUST00000051995.14"; exon_number "23"; exon_id "ENSMUSE00001246189.2"; gene_type "protein_coding"; gene_name "Jak3"; transcript_type "protein_coding"; transcript_name "Jak3-201"; protein_id "ENSMUSP00000060073.8"; transcript_support_level "1"; mgi_id "MGI:99928"; tag "basic"; ccdsid "CCDS22403.1"; havana_gene "OTTMUSG00000021111.1"; havana_transcript "OTTMUST00000049960.1";
chr8	HAVANA	exon	72134707	72134831	.	+	.	gene_id "ENSMUSG00000031805.18"; transcript_id "ENSMUST00000051995.14"; exon_number "24"; exon_id "ENSMUSE00001246189.2"; gene_type "protein_coding"; gene_name "Jak3"; transcript_type "protein_coding"; transcript_name "Jak3-201"; protein_id "ENSMUSP00000060073.8"; transcript_support_level "1"; mgi_id "MGI:99928"; tag "basic"; ccdsid "CCDS22403.1"; havana_gene "OTTMUSG00000021111.1"; havana_transcript "OTTMUST00000049960.1";
chr8	HAVANA	CDS	72134926	72135057	.	+	.	gene_id "ENSMUSG00000031805.18"; transcript_id "ENSMUST00000051995.14"; exon_number "25"; exon_id "ENSMUSE00001307571.2"; gene_type "protein_coding"; gene_name "Jak3"; transcript_type "protein_coding"; transcript_name "Jak3-201"; protein_id "ENSMUSP00000060073.8"; transcript_support_level "1"; mgi_id "MGI:99928"; tag "basic"; ccdsid "CCDS22403.1"; havana_gene "OTTMUSG00000021111.1"; havana_transcript "OTTMUST00000049960.1";
chr8	HAVANA	exon	72134926	72135057	.	+	.	gene_id "ENSMUSG00000031805.18"; transcript_id "ENSMUST00000051995.14"; exon_number "26"; exon_id "ENSMUSE00001307571.2"; gene_type "protein_coding"; gene_name "Jak3"; transcript_type "protein_coding"; transcript_name "Jak3-201"; protein_id "ENSMUSP00000060073.8"; transcript_support_level "1"; mgi_id "MGI:99928"; tag "basic"; ccdsid "CCDS22403.1"; havana_gene "OTTMUSG00000021111.1"; havana_transcript "OTTMUST00000049960.1";
chr8	HAVANA	CDS	72135544	72135628	.	+	.	gene_id "ENSMUSG00000031805.18"; transcript_id "ENSMUST00000051995.14"; exon_number "27"; exon_id "ENSMUSE00001308194.2"; gene_type "protein_coding"; gene_name "Jak3"; transcript_type "protein_coding"; transcript_name "Jak3-201"; protein_id "ENSMUSP00000060073.8"; transcript_support_level "1"; mgi_id "MGI:99928"; tag "basic"; ccdsid "CCDS22403.1"; havana_gene "OTTMUSG00000021111.1"; havana_transcript "OTTMUST00000049960.1";
chr8	HAVANA	exon	72135544	72135628	.	+	.	gene_id "ENSMUSG00000031805.18"; transcript_id "ENSMUST00000051995.14"; exon_number "28"; exon_id "ENSMUSE00001308194.2"; gene_type "protein_coding"; gene_name "Jak3"; transcript_type "protein_coding"; transcript_name "Jak3-201"; protein_id "ENSMUSP00000060073.8"; transcript_support_level "1"; mgi_id "MGI:99928"; tag "basic"; ccdsid "CCDS22403.1"; havana_gene "OTTMUSG00000021111.1"; havana_transcript "OTTMUST00000049960.1";
chr8	HAVANA	CDS	72135976	72136103	.	+	.	gene_id "ENSMUSG00000031805.18"; transcript_id "ENSMUST00000051995.14"; exon_number "29"; exon_id "ENSMUSE00001218950.2"; gene_type "protein_coding"; gene_name "Jak3"; transcript_type "protein_coding"; transcript_name "Jak3-201"; protein_id "ENSMUSP00000060073.8"; transcript_support_level "1"; mgi_id "MGI:99928"; tag "basic"; ccdsid "CCDS22403.1"; havana_gene "OTTMUSG00000021111.1"; havana_transcript "OTTMUST00000049960.1";
chr8	HAVANA	exon	72135976	72136103	.	+	.	gene_id "ENSMUSG00000031805.18"; transcript_id "ENSMUST00000051995.14"; exon_number "30"; exon_id "ENSMUSE00001218950.2"; gene_type "protein_coding"; gene_name "Jak3"; transcript_type "protein_coding"; transcript_name "Jak3-201"; protein_id "ENSMUSP00000060073.8"; transcript_support_level "1"; mgi_id "MGI:99928"; tag "basic"; ccdsid "CCDS22403.1"; havana_gene "OTTMUSG00000021111.1"; havana_transcript "OTTMUST00000049960.1";
chr8	HAVANA	CDS	72136597	72136729	.	+	.	gene_id "ENSMUSG00000031805.18"; transcript_id "ENSMUST00000051995.14"; exon_number "31"; exon_id "ENSMUSE00001305431.2"; gene_type "protein_coding"; gene_name "Jak3"; transcript_type "protein_coding"; transcript_name "Jak3-201"; protein_id "ENSMUSP00000060073.8"; transcript_support_level "1"; mgi_id "MGI:99928"; tag "basic"; ccdsid "CCDS22403.1"; havana_gene "OTTMUSG00000021111.1"; havana_transcript "OTTMUST00000049960.1";
chr8	HAVANA	exon	72136597	72136729	.	+	.	gene_id "ENSMUSG00000031805.18"; transcript_id "ENSMUST00000051995.14"; exon_number "32"; exon_id "ENSMUSE00001305431.2"; gene_type "protein_coding"; gene_name "Jak3"; transcript_type "protein_coding"; transcript_name "Jak3-201"; protein_id "ENSMUSP00000060073.8"; transcript_support_level "1"; mgi_id "MGI:99928"; tag "basic"; ccdsid "CCDS22403.1"; havana_gene "OTTMUSG00000021111.1"; havana_transcript "OTTMUST00000049960.1";
chr8	HAVANA	CDS	72136861	72137012	.	+	.	gene_id "ENSMUSG00000031805.18"; transcript_id "ENSMUST00000051995.14"; exon_number "33"; exon_id "ENSMUSE00001298947.2"; gene_type "protein_coding"; gene_name "Jak3"; transcript_type "protein_coding"; transcript_name "Jak3-201"; protein_id "ENSMUSP00000060073.8"; transcript_support_level "1"; mgi_id "MGI:99928"; tag "basic"; ccdsid "CCDS22403.1"; havana_gene "OTTMUSG00000021111.1"; havana_transcript "OTTMUST00000049960.1";
chr8	HAVANA	exon	72136861	72137012	.	+	.	gene_id "ENSMUSG00000031805.18"; transcript_id "ENSMUST00000051995.14"; exon_number "34"; exon_id "ENSMUSE00001298947.2"; gene_type "protein_coding"; gene_name "Jak3"; transcript_type "protein_coding"; transcript_name "Jak3-201"; protein_id "ENSMUSP00000060073.8"; transcript_support_level "1"; mgi_id "MGI:99928"; tag "basic"; ccdsid "CCDS22403.1"; havana_gene "OTTMUSG00000021111.1"; havana_transcript "OTTMUST00000049960.1";
chr8	HAVANA	CDS	72137128	72137278	.	+	.	gene_id "ENSMUSG00000031805.18"; transcript_id "ENSMUST00000051995.14"; exon_number "35"; exon_id "ENSMUSE00001231962.2"; gene_type "protein_coding"; gene_name "Jak3"; transcript_type "protein_coding"; transcript_name "Jak3-201"; protein_id "ENSMUSP00000060073.8"; transcript_support_level "1"; mgi_id "MGI:99928"; tag "basic"; ccdsid "CCDS22403.1"; havana_gene "OTTMUSG00000021111.1"; havana_transcript "OTTMUST00000049960.1";
chr8	HAVANA	exon	72137128	72137278	.	+	.	gene_id "ENSMUSG00000031805.18"; transcript_id "ENSMUST00000051995.14"; exon_number "36"; exon_id "ENSMUSE00001231962.2"; gene_type "protein_coding"; gene_name "Jak3"; transcript_type "protein_coding"; transcript_name "Jak3-201"; protein_id "ENSMUSP00000060073.8"; transcript_support_level "1"; mgi_id "MGI:99928"; tag "basic"; ccdsid "CCDS22403.1"; havana_gene "OTTMUSG00000021111.1"; havana_transcript "OTTMUST00000049960.1";
chr8	HAVANA	CDS	72137810	72137949	.	+	.	gene_id "ENSMUSG00000031805.18"; transcript_id "ENSMUST00000051995.14"; exon_number "37"; exon_id "ENSMUSE00001311239.2"; gene_type "protein_coding"; gene_name "Jak3"; transcript_type "protein_coding"; transcript_name "Jak3-201"; protein_id "ENSMUSP00000060073.8"; transcript_support_level "1"; mgi_id "MGI:99928"; tag "basic"; ccdsid "CCDS22403.1"; havana_gene "OTTMUSG00000021111.1"; havana_transcript "OTTMUST00000049960.1";
chr8	HAVANA	exon	72137810	72137949	.	+	.	gene_id "ENSMUSG00000031805.18"; transcript_id "ENSMUST00000051995.14"; exon_number "38"; exon_id "ENSMUSE00001311239.2"; gene_type "protein_coding"; gene_name "Jak3"; transcript_type "protein_coding"; transcript_name "Jak3-201"; protein_id "ENSMUSP00000060073.8"; transcript_support_level "1"; mgi_id "MGI:99928"; tag "basic"; ccdsid "CCDS22403.1"; havana_gene "OTTMUSG00000021111.1"; havana_transcript "OTTMUST00000049960.1";
chr8	HAVANA	CDS	72138029	72138218	.	+	.	gene_id "ENSMUSG00000031805.18"; transcript_id "ENSMUST00000051995.14"; exon_number "39"; exon_id "ENSMUSE00001289704.2"; gene_type "protein_coding"; gene_name "Jak3"; transcript_type "protein_coding"; transcript_name "Jak3-201"; protein_id "ENSMUSP00000060073.8"; transcript_support_level "1"; mgi_id "MGI:99928"; tag "basic"; ccdsid "CCDS22403.1"; havana_gene "OTTMUSG00000021111.1"; havana_transcript "OTTMUST00000049960.1";
chr8	HAVANA	exon	72138029	72138218	.	+	.	gene_id "ENSMUSG00000031805.18"; transcript_id "ENSMUST00000051995.14"; exon_number "40"; exon_id "ENSMUSE00001289704.2"; gene_type "protein_coding"; gene_name "Jak3"; transcript_type "protein_coding"; transcript_name "Jak3-201"; protein_id "ENSMUSP00000060073.8"; transcript_support_level "1"; mgi_id "MGI:99928"; tag "basic"; ccdsid "CCDS22403.1"; havana_gene "OTTMUSG00000021111.1"; havana_transcript "OTTMUST00000049960.1";
chr8	HAVANA	CDS	72138393	72138517	.	+	.	gene_id "ENSMUSG00000031805.18"; transcript_id "ENSMUST00000051995.14"; exon_number "41"; exon_id "ENSMUSE00001212836.2"; gene_type "protein_coding"; gene_name "Jak3"; transcript_type "protein_coding"; transcript_name "Jak3-201"; protein_id "ENSMUSP00000060073.8"; transcript_support_level "1"; mgi_id "MGI:99928"; tag "basic"; ccdsid "CCDS22403.1"; havana_gene "OTTMUSG00000021111.1"; havana_transcript "OTTMUST00000049960.1";
chr8	HAVANA	exon	72138393	72138517	.	+	.	gene_id "ENSMUSG00000031805.18"; transcript_id "ENSMUST00000051995.14"; exon_number "42"; exon_id "ENSMUSE00001212836.2"; gene_type "protein_coding"; gene_name "Jak3"; transcript_type "protein_coding"; transcript_name "Jak3-201"; protein_id "ENSMUSP00000060073.8"; transcript_support_level "1"; mgi_id "MGI:99928"; tag "basic"; ccdsid "CCDS22403.1"; havana_gene "OTTMUSG00000021111.1"; havana_transcript "OTTMUST00000049960.1";
chr8	HAVANA	CDS	72138597	72138769	.	+	.	gene_id "ENSMUSG00000031805.18"; transcript_id "ENSMUST00000051995.14"; exon_number "43"; exon_id "ENSMUSE00001222718.2"; gene_type "protein_coding"; gene_name "Jak3"; transcript_type "protein_coding"; transcript_name "Jak3-201"; protein_id "ENSMUSP00000060073.8"; transcript_support_level "1"; mgi_id "MGI:99928"; tag "basic"; ccdsid "CCDS22403.1"; havana_gene "OTTMUSG00000021111.1"; havana_transcript "OTTMUST00000049960.1";
chr8	HAVANA	exon	72138597	72138769	.	+	.	gene_id "ENSMUSG00000031805.18"; transcript_id "ENSMUST00000051995.14"; exon_number "44"; exon_id "ENSMUSE00001222718.2"; gene_type "protein_coding"; gene_name "Jak3"; transcript_type "protein_coding"; transcript_name "Jak3-201"; protein_id "ENSMUSP00000060073.8"; transcript_support_level "1"; mgi_id "MGI:99928"; tag "basic"; ccdsid "CCDS22403.1"; havana_gene "OTTMUSG00000021111.1"; havana_transcript "OTTMUST00000049960.1";
chr8	HAVANA	CDS	72139499	72139616	.	+	.	gene_id "ENSMUSG00000031805.18"; transcript_id "ENSMUST00000051995.14"; exon_number "45"; exon_id "ENSMUSE00001279571.2"; gene_type "protein_coding"; gene_name "Jak3"; transcript_type "protein_coding"; transcript_name "Jak3-201"; protein_id "ENSMUSP00000060073.8"; transcript_support_level "1"; mgi_id "MGI:99928"; tag "basic"; ccdsid "CCDS22403.1"; havana_gene "OTTMUSG00000021111.1"; havana_transcript "OTTMUST00000049960.1";
chr8	HAVANA	exon	72139499	72139616	.	+	.	gene_id "ENSMUSG00000031805.18"; transcript_id "ENSMUST00000051995.14"; exon_number "46"; exon_id "ENSMUSE00001279571.2"; gene_type "protein_coding"; gene_name "Jak3"; transcript_type "protein_coding"; transcript_name "Jak3-201"; protein_id "ENSMUSP00000060073.8"; transcript_support_level "1"; mgi_id "MGI:99928"; tag "basic"; ccdsid "CCDS22403.1"; havana_gene "OTTMUSG00000021111.1"; havana_transcript "OTTMUST00000049960.1";
chr8	HAVANA	CDS	72139883	72139993	.	+	.	gene_id "ENSMUSG00000031805.18"; transcript_id "ENSMUST00000051995.14"; exon_number "47"; exon_id "ENSMUSE00001225622.2"; gene_type "protein_coding"; gene_name "Jak3"; transcript_type "protein_coding"; transcript_name "Jak3-201"; protein_id "ENSMUSP00000060073.8"; transcript_support_level "1"; mgi_id "MGI:99928"; tag "basic"; ccdsid "CCDS22403.1"; havana_gene "OTTMUSG00000021111.1"; havana_transcript "OTTMUST00000049960.1";
chr8	HAVANA	exon	72139883	72139993	.	+	.	gene_id "ENSMUSG00000031805.18"; transcript_id "ENSMUST00000051995.14"; exon_number "48"; exon_id "ENSMUSE00001225622.2"; gene_type "protein_coding"; gene_name "Jak3"; transcript_type "protein_coding"; transcript_name "Jak3-201"; protein_id "ENSMUSP00000060073.8"; transcript_support_level "1"; mgi_id "MGI:99928"; tag "basic"; ccdsid "CCDS22403.1"; havana_gene "OTTMUSG00000021111.1"; havana_transcript "OTTMUST00000049960.1";
chr8	HAVANA	CDS	72140684	72140788	.	+	.	gene_id "ENSMUSG00000031805.18"; transcript_id "ENSMUST00000051995.14"; exon_number "49"; exon_id "2675";
chr8	HAVANA	exon	72140684	72140806	.	+	.	gene_id "ENSMUSG00000031805.18"; transcript_id "ENSMUST00000051995.14"; exon_number "50"; exon_id "ENSMUSE00001311892.2"; gene_type "protein_coding"; gene_name "Jak3"; transcript_type "protein_coding"; transcript_name "Jak3-201"; protein_id "ENSMUSP00000060073.8"; transcript_support_level "1"; mgi_id "MGI:99928"; tag "basic"; ccdsid "CCDS22403.1"; havana_gene "OTTMUSG00000021111.1"; havana_transcript "OTTMUST00000049960.1";
chr8	HAVANA	stop_codon	72140789	72140791	.	+	.	gene_id "ENSMUSG00000031805.18"; transcript_id "ENSMUST00000051995.14"; exon_number "51"; exon_id "2676";
chr8	HAVANA	UTR	72140789	72140806	.	+	.	gene_id "ENSMUSG00000031805.18"; transcript_id "ENSMUST00000051995.14"; exon_number "52"; exon_id "2677";
chr8	HAVANA	UTR	72142816	72143219	.	+	.	gene_id "ENSMUSG00000031805.18"; transcript_id "ENSMUST00000051995.14"; exon_number "53"; exon_id "ENSMUSE00001247666.2"; gene_type "protein_coding"; gene_name "Jak3"; transcript_type "protein_coding"; transcript_name "Jak3-201"; protein_id "ENSMUSP00000060073.8"; transcript_support_level "1"; mgi_id "MGI:99928"; tag "basic"; ccdsid "CCDS22403.1"; havana_gene "OTTMUSG00000021111.1"; havana_transcript "OTTMUST00000049960.1";
chr8	HAVANA	exon	72142816	72143219	.	+	.	gene_id "ENSMUSG00000031805.18"; transcript_id "ENSMUST00000051995.14"; exon_number "54"; exon_id "ENSMUSE00001247666.2"; gene_type "protein_coding"; gene_name "Jak3"; transcript_type "protein_coding"; transcript_name "Jak3-201"; protein_id "ENSMUSP00000060073.8"; transcript_support_level "1"; mgi_id "MGI:99928"; tag "basic"; ccdsid "CCDS22403.1"; havana_gene "OTTMUSG00000021111.1"; havana_transcript "OTTMUST00000049960.1";
chr8	HAVANA	transcript	72128940	72141200	.	+	.	gene_id "ENSMUSG00000031805.18"; transcript_id "ENSMUST00000110013.10"; exons "24"; gene_type "protein_coding"; gene_name "Jak3"; transcript_type "protein_coding"; transcript_name "Jak3-203"; protein_id "ENSMUSP00000105640.4"; transcript_support_level "1"; mgi_id "MGI:99928"; tag "basic"; ccdsid "CCDS22403.1"; havana_gene "OTTMUSG00000021111.1"; havana_transcript "OTTMUST00000049963.1";
chr8	HAVANA	UTR	72128940	72129227	.	+	.	gene_id "ENSMUSG00000031805.18"; transcript_id "ENSMUST00000110013.10"; exon_number "1"; exon_id "ENSMUSE00000682378.2"; gene_type "protein_coding"; gene_name "Jak3"; transcript_type "protein_coding"; transcript_name "Jak3-203"; protein_id "ENSMUSP00000105640.4"; transcript_support_level "1"; mgi_id "MGI:99928"; tag "basic"; ccdsid "CCDS22403.1"; havana_gene "OTTMUSG00000021111.1"; havana_transcript "OTTMUST00000049963.1";
chr8	HAVANA	exon	72128940	72129227	.	+	.	gene_id "ENSMUSG00000031805.18"; transcript_id "ENSMUST00000110013.10"; exon_number "2"; exon_id "ENSMUSE00000682378.2"; gene_type "protein_coding"; gene_name "Jak3"; transcript_type "protein_coding"; transcript_name "Jak3-203"; protein_id "ENSMUSP00000105640.4"; transcript_support_level "1"; mgi_id "MGI:99928"; tag "basic"; ccdsid "CCDS22403.1"; havana_gene "OTTMUSG00000021111.1"; havana_transcript "OTTMUST00000049963.1";
chr8	HAVANA	UTR	72130973	72130981	.	+	.	gene_id "ENSMUSG00000031805.18"; transcript_id "ENSMUST00000110013.10"; exon_number "3"; exon_id "chr8.2672";
chr8	HAVANA	exon	72130973	72131165	.	+	.	gene_id "ENSMUSG00000031805.18"; transcript_id "ENSMUST00000110013.10"; exon_number "4"; exon_id "ENSMUSE00001214277.2"; gene_type "protein_coding"; gene_name "Jak3"; transcript_type "protein_coding"; transcript_name "Jak3-203"; protein_id "ENSMUSP00000105640.4"; transcript_support_level "1"; mgi_id "MGI:99928"; tag "basic"; ccdsid "CCDS22403.1"; havana_gene "OTTMUSG00000021111.1"; havana_transcript "OTTMUST00000049963.1";
chr8	HAVANA	start_codon	72130982	72130984	.	+	.	gene_id "ENSMUSG00000031805.18"; transcript_id "ENSMUST00000110013.10"; exon_number "5"; exon_id "chr8.2673";
chr8	HAVANA	CDS	72130982	72131165	.	+	.	gene_id "ENSMUSG00000031805.18"; transcript_id "ENSMUST00000110013.10"; exon_number "6"; exon_id "chr8.2674";
chr8	HAVANA	CDS	72131321	72131444	.	+	.	gene_id "ENSMUSG00000031805.18"; transcript_id "ENSMUST00000110013.10"; exon_number "7"; exon_id "ENSMUSE00001245682.2"; gene_type "protein_coding"; gene_name "Jak3"; transcript_type "protein_coding"; transcript_name "Jak3-203"; protein_id "ENSMUSP00000105640.4"; transcript_support_level "1"; mgi_id "MGI:99928"; tag "basic"; ccdsid "CCDS22403.1"; havana_gene "OTTMUSG00000021111.1"; havana_transcript "OTTMUST00000049963.1";
chr8	HAVANA	exon	72131321	72131444	.	+	.	gene_id "ENSMUSG00000031805.18"; transcript_id "ENSMUST00000110013.10"; exon_number "8"; exon_id "ENSMUSE00001245682.2"; gene_type "protein_coding"; gene_name "Jak3"; transcript_type "protein_coding"; transcript_name "Jak3-203"; protein_id "ENSMUSP00000105640.4"; transcript_support_level "1"; mgi_id "MGI:99928"; tag "basic"; ccdsid "CCDS22403.1"; havana_gene "OTTMUSG00000021111.1"; havana_transcript "OTTMUST00000049963.1";
chr8	HAVANA	CDS	72131622	72131733	.	+	.	gene_id "ENSMUSG00000031805.18"; transcript_id "ENSMUST00000110013.10"; exon_number "9"; exon_id "ENSMUSE00001231301.2"; gene_type "protein_coding"; gene_name "Jak3"; transcript_type "protein_coding"; transcript_name "Jak3-203"; protein_id "ENSMUSP00000105640.4"; transcript_support_level "1"; mgi_id "MGI:99928"; tag "basic"; ccdsid "CCDS22403.1"; havana_gene "OTTMUSG00000021111.1"; havana_transcript "OTTMUST00000049963.1";
chr8	HAVANA	exon	72131622	72131733	.	+	.	gene_id "ENSMUSG00000031805.18"; transcript_id "ENSMUST00000110013.10"; exon_number "10"; exon_id "ENSMUSE00001231301.2"; gene_type "protein_coding"; gene_name "Jak3"; transcript_type "protein_coding"; transcript_name "Jak3-203"; protein_id "ENSMUSP00000105640.4"; transcript_support_level "1"; mgi_id "MGI:99928"; tag "basic"; ccdsid "CCDS22403.1"; havana_gene "OTTMUSG00000021111.1"; havana_transcript "OTTMUST00000049963.1";
chr8	HAVANA	CDS	72131846	72131991	.	+	.	gene_id "ENSMUSG00000031805.18"; transcript_id "ENSMUST00000110013.10"; exon_number "11"; exon_id "ENSMUSE00001236866.2"; gene_type "protein_coding"; gene_name "Jak3"; transcript_type "protein_coding"; transcript_name "Jak3-203"; protein_id "ENSMUSP00000105640.4"; transcript_support_level "1"; mgi_id "MGI:99928"; tag "basic"; ccdsid "CCDS22403.1"; havana_gene "OTTMUSG00000021111.1"; havana_transcript "OTTMUST00000049963.1";
chr8	HAVANA	exon	72131846	72131991	.	+	.	gene_id "ENSMUSG00000031805.18"; transcript_id "ENSMUST00000110013.10"; exon_number "12"; exon_id "ENSMUSE00001236866.2"; gene_type "protein_coding"; gene_name "Jak3"; transcript_type "protein_coding"; transcript_name "Jak3-203"; protein_id "ENSMUSP00000105640.4"; transcript_support_level "1"; mgi_id "MGI:99928"; tag "basic"; ccdsid "CCDS22403.1"; havana_gene "OTTMUSG00000021111.1"; havana_transcript "OTTMUST00000049963.1";
chr8	HAVANA	CDS	72132203	72132488	.	+	.	gene_id "ENSMUSG00000031805.18"; transcript_id "ENSMUST00000110013.10"; exon_number "13"; exon_id "ENSMUSE00000328693.5"; gene_type "protein_coding"; gene_name "Jak3"; transcript_type "protein_coding"; transcript_name "Jak3-203"; protein_id "ENSMUSP00000105640.4"; transcript_support_level "1"; mgi_id "MGI:99928"; tag "basic"; ccdsid "CCDS22403.1"; havana_gene "OTTMUSG00000021111.1"; havana_transcript "OTTMUST00000049963.1";
chr8	HAVANA	exon	72132203	72132488	.	+	.	gene_id "ENSMUSG00000031805.18"; transcript_id "ENSMUST00000110013.10"; exon_number "14"; exon_id "ENSMUSE00000328693.5"; gene_type "protein_coding"; gene_name "Jak3"; transcript_type "protein_coding"; transcript_name "Jak3-203"; protein_id "ENSMUSP00000105640.4"; transcript_support_level "1"; mgi_id "MGI:99928"; tag "basic"; ccdsid "CCDS22403.1"; havana_gene "OTTMUSG00000021111.1"; havana_transcript "OTTMUST00000049963.1";
chr8	HAVANA	CDS	72133079	72133201	.	+	.	gene_id "ENSMUSG00000031805.18"; transcript_id "ENSMUST00000110013.10"; exon_number "15"; exon_id "ENSMUSE00000329361.4"; gene_type "protein_coding"; gene_name "Jak3"; transcript_type "protein_coding"; transcript_name "Jak3-203"; protein_id "ENSMUSP00000105640.4"; transcript_support_level "1"; mgi_id "MGI:99928"; tag "basic"; ccdsid "CCDS22403.1"; havana_gene "OTTMUSG00000021111.1"; havana_transcript "OTTMUST00000049963.1";
chr8	HAVANA	exon	72133079	72133201	.	+	.	gene_id "ENSMUSG00000031805.18"; transcript_id "ENSMUST00000110013.10"; exon_number "16"; exon_id "ENSMUSE00000329361.4"; gene_type "protein_coding"; gene_name "Jak3"; transcript_type "protein_coding"; transcript_name "Jak3-203"; protein_id "ENSMUSP00000105640.4"; transcript_support_level "1"; mgi_id "MGI:99928"; tag "basic"; ccdsid "CCDS22403.1"; havana_gene "OTTMUSG00000021111.1"; havana_transcript "OTTMUST00000049963.1";
chr8	HAVANA	CDS	72133284	72133441	.	+	.	gene_id "ENSMUSG00000031805.18"; transcript_id "ENSMUST00000110013.10"; exon_number "17"; exon_id "ENSMUSE00000329356.4"; gene_type "protein_coding"; gene_name "Jak3"; transcript_type "protein_coding"; transcript_name "Jak3-203"; protein_id "ENSMUSP00000105640.4"; transcript_support_level "1"; mgi_id "MGI:99928"; tag "basic"; ccdsid "CCDS22403.1"; havana_gene "OTTMUSG00000021111.1"; havana_transcript "OTTMUST00000049963.1";
chr8	HAVANA	exon	72133284	72133441	.	+	.	gene_id "ENSMUSG00000031805.18"; transcript_id "ENSMUST00000110013.10"; exon_number "18"; exon_id "ENSMUSE00000329356.4"; gene_type "protein_coding"; gene_name "Jak3"; transcript_type "protein_coding"; transcript_name "Jak3-203"; protein_id "ENSMUSP00000105640.4"; transcript_support_level "1"; mgi_id "MGI:99928"; tag "basic"; ccdsid "CCDS22403.1"; havana_gene "OTTMUSG00000021111.1"; havana_transcript "OTTMUST00000049963.1";
chr8	HAVANA	CDS	72133527	72133638	.	+	.	gene_id "ENSMUSG00000031805.18"; transcript_id "ENSMUST00000110013.10"; exon_number "19"; exon_id "ENSMUSE00000329342.4"; gene_type "protein_coding"; gene_name "Jak3"; transcript_type "protein_coding"; transcript_name "Jak3-203"; protein_id "ENSMUSP00000105640.4"; transcript_support_level "1"; mgi_id "MGI:99928"; tag "basic"; ccdsid "CCDS22403.1"; havana_gene "OTTMUSG00000021111.1"; havana_transcript "OTTMUST00000049963.1";
chr8	HAVANA	exon	72133527	72133638	.	+	.	gene_id "ENSMUSG00000031805.18"; transcript_id "ENSMUST00000110013.10"; exon_number "20"; exon_id "ENSMUSE00000329342.4"; gene_type "protein_coding"; gene_name "Jak3"; transcript_type "protein_coding"; transcript_name "Jak3-203"; protein_id "ENSMUSP00000105640.4"; transcript_support_level "1"; mgi_id "MGI:99928"; tag "basic"; ccdsid "CCDS22403.1"; havana_gene "OTTMUSG00000021111.1"; havana_transcript "OTTMUST00000049963.1";
chr8	HAVANA	CDS	72134145	72134331	.	+	.	gene_id "ENSMUSG00000031805.18"; transcript_id "ENSMUST00000110013.10"; exon_number "21"; exon_id "ENSMUSE00001283155.2"; gene_type "protein_coding"; gene_name "Jak3"; transcript_type "protein_coding"; transcript_name "Jak3-203"; protein_id "ENSMUSP00000105640.4"; transcript_support_level "1"; mgi_id "MGI:99928"; tag "basic"; ccdsid "CCDS22403.1"; havana_gene "OTTMUSG00000021111.1"; havana_transcript "OTTMUST00000049963.1";
chr8	HAVANA	exon	72134145	72134331	.	+	.	gene_id "ENSMUSG00000031805.18"; transcript_id "ENSMUST00000110013.10"; exon_number "22"; exon_id "ENSMUSE00001283155.2"; gene_type "protein_coding"; gene_name "Jak3"; transcript_type "protein_coding"; transcript_name "Jak3-203"; protein_id "ENSMUSP00000105640.4"; transcript_support_level "1"; mgi_id "MGI:99928"; tag "basic"; ccdsid "CCDS22403.1"; havana_gene "OTTMUSG00000021111.1"; havana_transcript "OTTMUST00000049963.1";
chr8	HAVANA	CDS	72134707	72134831	.	+	.	gene_id "ENSMUSG00000031805.18"; transcript_id "ENSMUST00000110013.10"; exon_number "23"; exon_id "ENSMUSE00001246189.2"; gene_type "protein_coding"; gene_name "Jak3"; transcript_type "protein_coding"; transcript_name "Jak3-203"; protein_id "ENSMUSP00000105640.4"; transcript_support_level "1"; mgi_id "MGI:99928"; tag "basic"; ccdsid "CCDS22403.1"; havana_gene "OTTMUSG00000021111.1"; havana_transcript "OTTMUST00000049963.1";
chr8	HAVANA	exon	72134707	72134831	.	+	.	gene_id "ENSMUSG00000031805.18"; transcript_id "ENSMUST00000110013.10"; exon_number "24"; exon_id "ENSMUSE00001246189.2"; gene_type "protein_coding"; gene_name "Jak3"; transcript_type "protein_coding"; transcript_name "Jak3-203"; protein_id "ENSMUSP00000105640.4"; transcript_support_level "1"; mgi_id "MGI:99928"; tag "basic"; ccdsid "CCDS22403.1"; havana_gene "OTTMUSG00000021111.1"; havana_transcript "OTTMUST00000049963.1";
chr8	HAVANA	CDS	72134926	72135057	.	+	.	gene_id "ENSMUSG00000031805.18"; transcript_id "ENSMUST00000110013.10"; exon_number "25"; exon_id "ENSMUSE00001307571.2"; gene_type "protein_coding"; gene_name "Jak3"; transcript_type "protein_coding"; transcript_name "Jak3-203"; protein_id "ENSMUSP00000105640.4"; transcript_support_level "1"; mgi_id "MGI:99928"; tag "basic"; ccdsid "CCDS22403.1"; havana_gene "OTTMUSG00000021111.1"; havana_transcript "OTTMUST00000049963.1";
chr8	HAVANA	exon	72134926	72135057	.	+	.	gene_id "ENSMUSG00000031805.18"; transcript_id "ENSMUST00000110013.10"; exon_number "26"; exon_id "ENSMUSE00001307571.2"; gene_type "protein_coding"; gene_name "Jak3"; transcript_type "protein_coding"; transcript_name "Jak3-203"; protein_id "ENSMUSP00000105640.4"; transcript_support_level "1"; mgi_id "MGI:99928"; tag "basic"; ccdsid "CCDS22403.1"; havana_gene "OTTMUSG00000021111.1"; havana_transcript "OTTMUST00000049963.1";
chr8	HAVANA	CDS	72135544	72135628	.	+	.	gene_id "ENSMUSG00000031805.18"; transcript_id "ENSMUST00000110013.10"; exon_number "27"; exon_id "ENSMUSE00001308194.2"; gene_type "protein_coding"; gene_name "Jak3"; transcript_type "protein_coding"; transcript_name "Jak3-203"; protein_id "ENSMUSP00000105640.4"; transcript_support_level "1"; mgi_id "MGI:99928"; tag "basic"; ccdsid "CCDS22403.1"; havana_gene "OTTMUSG00000021111.1"; havana_transcript "OTTMUST00000049963.1";
chr8	HAVANA	exon	72135544	72135628	.	+	.	gene_id "ENSMUSG00000031805.18"; transcript_id "ENSMUST00000110013.10"; exon_number "28"; exon_id "ENSMUSE00001308194.2"; gene_type "protein_coding"; gene_name "Jak3"; transcript_type "protein_coding"; transcript_name "Jak3-203"; protein_id "ENSMUSP00000105640.4"; transcript_support_level "1"; mgi_id "MGI:99928"; tag "basic"; ccdsid "CCDS22403.1"; havana_gene "OTTMUSG00000021111.1"; havana_transcript "OTTMUST00000049963.1";
chr8	HAVANA	CDS	72135976	72136103	.	+	.	gene_id "ENSMUSG00000031805.18"; transcript_id "ENSMUST00000110013.10"; exon_number "29"; exon_id "ENSMUSE00001218950.2"; gene_type "protein_coding"; gene_name "Jak3"; transcript_type "protein_coding"; transcript_name "Jak3-203"; protein_id "ENSMUSP00000105640.4"; transcript_support_level "1"; mgi_id "MGI:99928"; tag "basic"; ccdsid "CCDS22403.1"; havana_gene "OTTMUSG00000021111.1"; havana_transcript "OTTMUST00000049963.1";
chr8	HAVANA	exon	72135976	72136103	.	+	.	gene_id "ENSMUSG00000031805.18"; transcript_id "ENSMUST00000110013.10"; exon_number "30"; exon_id "ENSMUSE00001218950.2"; gene_type "protein_coding"; gene_name "Jak3"; transcript_type "protein_coding"; transcript_name "Jak3-203"; protein_id "ENSMUSP00000105640.4"; transcript_support_level "1"; mgi_id "MGI:99928"; tag "basic"; ccdsid "CCDS22403.1"; havana_gene "OTTMUSG00000021111.1"; havana_transcript "OTTMUST00000049963.1";
chr8	HAVANA	CDS	72136597	72136729	.	+	.	gene_id "ENSMUSG00000031805.18"; transcript_id "ENSMUST00000110013.10"; exon_number "31"; exon_id "ENSMUSE00001305431.2"; gene_type "protein_coding"; gene_name "Jak3"; transcript_type "protein_coding"; transcript_name "Jak3-203"; protein_id "ENSMUSP00000105640.4"; transcript_support_level "1"; mgi_id "MGI:99928"; tag "basic"; ccdsid "CCDS22403.1"; havana_gene "OTTMUSG00000021111.1"; havana_transcript "OTTMUST00000049963.1";
chr8	HAVANA	exon	72136597	72136729	.	+	.	gene_id "ENSMUSG00000031805.18"; transcript_id "ENSMUST00000110013.10"; exon_number "32"; exon_id "ENSMUSE00001305431.2"; gene_type "protein_coding"; gene_name "Jak3"; transcript_type "protein_coding"; transcript_name "Jak3-203"; protein_id "ENSMUSP00000105640.4"; transcript_support_level "1"; mgi_id "MGI:99928"; tag "basic"; ccdsid "CCDS22403.1"; havana_gene "OTTMUSG00000021111.1"; havana_transcript "OTTMUST00000049963.1";
chr8	HAVANA	CDS	72136861	72137012	.	+	.	gene_id "ENSMUSG00000031805.18"; transcript_id "ENSMUST00000110013.10"; exon_number "33"; exon_id "ENSMUSE00001298947.2"; gene_type "protein_coding"; gene_name "Jak3"; transcript_type "protein_coding"; transcript_name "Jak3-203"; protein_id "ENSMUSP00000105640.4"; transcript_support_level "1"; mgi_id "MGI:99928"; tag "basic"; ccdsid "CCDS22403.1"; havana_gene "OTTMUSG00000021111.1"; havana_transcript "OTTMUST00000049963.1";
chr8	HAVANA	exon	72136861	72137012	.	+	.	gene_id "ENSMUSG00000031805.18"; transcript_id "ENSMUST00000110013.10"; exon_number "34"; exon_id "ENSMUSE00001298947.2"; gene_type "protein_coding"; gene_name "Jak3"; transcript_type "protein_coding"; transcript_name "Jak3-203"; protein_id "ENSMUSP00000105640.4"; transcript_support_level "1"; mgi_id "MGI:99928"; tag "basic"; ccdsid "CCDS22403.1"; havana_gene "OTTMUSG00000021111.1"; havana_transcript "OTTMUST00000049963.1";
chr8	HAVANA	CDS	72137128	72137278	.	+	.	gene_id "ENSMUSG00000031805.18"; transcript_id "ENSMUST00000110013.10"; exon_number "35"; exon_id "ENSMUSE00001231962.2"; gene_type "protein_coding"; gene_name "Jak3"; transcript_type "protein_coding"; transcript_name "Jak3-203"; protein_id "ENSMUSP00000105640.4"; transcript_support_level "1"; mgi_id "MGI:99928"; tag "basic"; ccdsid "CCDS22403.1"; havana_gene "OTTMUSG00000021111.1"; havana_transcript "OTTMUST00000049963.1";
chr8	HAVANA	exon	72137128	72137278	.	+	.	gene_id "ENSMUSG00000031805.18"; transcript_id "ENSMUST00000110013.10"; exon_number "36"; exon_id "ENSMUSE00001231962.2"; gene_type "protein_coding"; gene_name "Jak3"; transcript_type "protein_coding"; transcript_name "Jak3-203"; protein_id "ENSMUSP00000105640.4"; transcript_support_level "1"; mgi_id "MGI:99928"; tag "basic"; ccdsid "CCDS22403.1"; havana_gene "OTTMUSG00000021111.1"; havana_transcript "OTTMUST00000049963.1";
chr8	HAVANA	CDS	72137810	72137949	.	+	.	gene_id "ENSMUSG00000031805.18"; transcript_id "ENSMUST00000110013.10"; exon_number "37"; exon_id "ENSMUSE00001311239.2"; gene_type "protein_coding"; gene_name "Jak3"; transcript_type "protein_coding"; transcript_name "Jak3-203"; protein_id "ENSMUSP00000105640.4"; transcript_support_level "1"; mgi_id "MGI:99928"; tag "basic"; ccdsid "CCDS22403.1"; havana_gene "OTTMUSG00000021111.1"; havana_transcript "OTTMUST00000049963.1";
chr8	HAVANA	exon	72137810	72137949	.	+	.	gene_id "ENSMUSG00000031805.18"; transcript_id "ENSMUST00000110013.10"; exon_number "38"; exon_id "ENSMUSE00001311239.2"; gene_type "protein_coding"; gene_name "Jak3"; transcript_type "protein_coding"; transcript_name "Jak3-203"; protein_id "ENSMUSP00000105640.4"; transcript_support_level "1"; mgi_id "MGI:99928"; tag "basic"; ccdsid "CCDS22403.1"; havana_gene "OTTMUSG00000021111.1"; havana_transcript "OTTMUST00000049963.1";
chr8	HAVANA	CDS	72138029	72138218	.	+	.	gene_id "ENSMUSG00000031805.18"; transcript_id "ENSMUST00000110013.10"; exon_number "39"; exon_id "ENSMUSE00001289704.2"; gene_type "protein_coding"; gene_name "Jak3"; transcript_type "protein_coding"; transcript_name "Jak3-203"; protein_id "ENSMUSP00000105640.4"; transcript_support_level "1"; mgi_id "MGI:99928"; tag "basic"; ccdsid "CCDS22403.1"; havana_gene "OTTMUSG00000021111.1"; havana_transcript "OTTMUST00000049963.1";
chr8	HAVANA	exon	72138029	72138218	.	+	.	gene_id "ENSMUSG00000031805.18"; transcript_id "ENSMUST00000110013.10"; exon_number "40"; exon_id "ENSMUSE00001289704.2"; gene_type "protein_coding"; gene_name "Jak3"; transcript_type "protein_coding"; transcript_name "Jak3-203"; protein_id "ENSMUSP00000105640.4"; transcript_support_level "1"; mgi_id "MGI:99928"; tag "basic"; ccdsid "CCDS22403.1"; havana_gene "OTTMUSG00000021111.1"; havana_transcript "OTTMUST00000049963.1";
chr8	HAVANA	CDS	72138393	72138517	.	+	.	gene_id "ENSMUSG00000031805.18"; transcript_id "ENSMUST00000110013.10"; exon_number "41"; exon_id "ENSMUSE00001212836.2"; gene_type "protein_coding"; gene_name "Jak3"; transcript_type "protein_coding"; transcript_name "Jak3-203"; protein_id "ENSMUSP00000105640.4"; transcript_support_level "1"; mgi_id "MGI:99928"; tag "basic"; ccdsid "CCDS22403.1"; havana_gene "OTTMUSG00000021111.1"; havana_transcript "OTTMUST00000049963.1";
chr8	HAVANA	exon	72138393	72138517	.	+	.	gene_id "ENSMUSG00000031805.18"; transcript_id "ENSMUST00000110013.10"; exon_number "42"; exon_id "ENSMUSE00001212836.2"; gene_type "protein_coding"; gene_name "Jak3"; transcript_type "protein_coding"; transcript_name "Jak3-203"; protein_id "ENSMUSP00000105640.4"; transcript_support_level "1"; mgi_id "MGI:99928"; tag "basic"; ccdsid "CCDS22403.1"; havana_gene "OTTMUSG00000021111.1"; havana_transcript "OTTMUST00000049963.1";
chr8	HAVANA	CDS	72138597	72138769	.	+	.	gene_id "ENSMUSG00000031805.18"; transcript_id "ENSMUST00000110013.10"; exon_number "43"; exon_id "ENSMUSE00001222718.2"; gene_type "protein_coding"; gene_name "Jak3"; transcript_type "protein_coding"; transcript_name "Jak3-203"; protein_id "ENSMUSP00000105640.4"; transcript_support_level "1"; mgi_id "MGI:99928"; tag "basic"; ccdsid "CCDS22403.1"; havana_gene "OTTMUSG00000021111.1"; havana_transcript "OTTMUST00000049963.1";
chr8	HAVANA	exon	72138597	72138769	.	+	.	gene_id "ENSMUSG00000031805.18"; transcript_id "ENSMUST00000110013.10"; exon_number "44"; exon_id "ENSMUSE00001222718.2"; gene_type "protein_coding"; gene_name "Jak3"; transcript_type "protein_coding"; transcript_name "Jak3-203"; protein_id "ENSMUSP00000105640.4"; transcript_support_level "1"; mgi_id "MGI:99928"; tag "basic"; ccdsid "CCDS22403.1"; havana_gene "OTTMUSG00000021111.1"; havana_transcript "OTTMUST00000049963.1";
chr8	HAVANA	CDS	72139499	72139616	.	+	.	gene_id "ENSMUSG00000031805.18"; transcript_id "ENSMUST00000110013.10"; exon_number "45"; exon_id "ENSMUSE00001279571.2"; gene_type "protein_coding"; gene_name "Jak3"; transcript_type "protein_coding"; transcript_name "Jak3-203"; protein_id "ENSMUSP00000105640.4"; transcript_support_level "1"; mgi_id "MGI:99928"; tag "basic"; ccdsid "CCDS22403.1"; havana_gene "OTTMUSG00000021111.1"; havana_transcript "OTTMUST00000049963.1";
chr8	HAVANA	exon	72139499	72139616	.	+	.	gene_id "ENSMUSG00000031805.18"; transcript_id "ENSMUST00000110013.10"; exon_number "46"; exon_id "ENSMUSE00001279571.2"; gene_type "protein_coding"; gene_name "Jak3"; transcript_type "protein_coding"; transcript_name "Jak3-203"; protein_id "ENSMUSP00000105640.4"; transcript_support_level "1"; mgi_id "MGI:99928"; tag "basic"; ccdsid "CCDS22403.1"; havana_gene "OTTMUSG00000021111.1"; havana_transcript "OTTMUST00000049963.1";
chr8	HAVANA	CDS	72139883	72139993	.	+	.	gene_id "ENSMUSG00000031805.18"; transcript_id "ENSMUST00000110013.10"; exon_number "47"; exon_id "ENSMUSE00001225622.2"; gene_type "protein_coding"; gene_name "Jak3"; transcript_type "protein_coding"; transcript_name "Jak3-203"; protein_id "ENSMUSP00000105640.4"; transcript_support_level "1"; mgi_id "MGI:99928"; tag "basic"; ccdsid "CCDS22403.1"; havana_gene "OTTMUSG00000021111.1"; havana_transcript "OTTMUST00000049963.1";
chr8	HAVANA	exon	72139883	72139993	.	+	.	gene_id "ENSMUSG00000031805.18"; transcript_id "ENSMUST00000110013.10"; exon_number "48"; exon_id "ENSMUSE00001225622.2"; gene_type "protein_coding"; gene_name "Jak3"; transcript_type "protein_coding"; transcript_name "Jak3-203"; protein_id "ENSMUSP00000105640.4"; transcript_support_level "1"; mgi_id "MGI:99928"; tag "basic"; ccdsid "CCDS22403.1"; havana_gene "OTTMUSG00000021111.1"; havana_transcript "OTTMUST00000049963.1";
chr8	HAVANA	CDS	72140684	72140788	.	+	.	gene_id "ENSMUSG00000031805.18"; transcript_id "ENSMUST00000110013.10"; exon_number "49"; exon_id "chr8.2675";
chr8	HAVANA	exon	72140684	72141200	.	+	.	gene_id "ENSMUSG00000031805.18"; transcript_id "ENSMUST00000110013.10"; exon_number "50"; exon_id "ENSMUSE00000682376.4"; gene_type "protein_coding"; gene_name "Jak3"; transcript_type "protein_coding"; transcript_name "Jak3-203"; protein_id "ENSMUSP00000105640.4"; transcript_support_level "1"; mgi_id "MGI:99928"; tag "basic"; ccdsid "CCDS22403.1"; havana_gene "OTTMUSG00000021111.1"; havana_transcript "OTTMUST00000049963.1";
chr8	HAVANA	stop_codon	72140789	72140791	.	+	.	gene_id "ENSMUSG00000031805.18"; transcript_id "ENSMUST00000110013.10"; exon_number "51"; exon_id "chr8.2676";
chr8	HAVANA	UTR	72140789	72141200	.	+	.	gene_id "ENSMUSG00000031805.18"; transcript_id "ENSMUST00000110013.10"; exon_number "52"; exon_id "2678";
chr8	HAVANA	gene	72161031	72178367	.	-	.	gene_id "ENSMUSG00000070000.14"; transcripts "2"; gene_type "protein_coding"; gene_name "Fcho1"; mgi_id "MGI:1921265"; havana_gene "OTTMUSG00000034041.1";
chr8	HAVANA	transcript	72161038	72178360	.	-	.	gene_id "ENSMUSG00000070000.14"; transcript_id "ENSMUST00000146100.8"; exons "28"; gene_type "protein_coding"; gene_name "Fcho1"; transcript_type "protein_coding"; transcript_name "Fcho1-209"; protein_id "ENSMUSP00000117606.2"; transcript_support_level "1"; mgi_id "MGI:1921265"; tag "basic"; havana_gene "OTTMUSG00000034041.1"; havana_transcript "OTTMUST00000085956.1";
chr8	HAVANA	exon	72178277	72178360	.	-	.	gene_id "ENSMUSG00000070000.14"; transcript_id "ENSMUST00000146100.8"; exon_number "1"; exon_id "ENSMUSE00000841058.2"; gene_type "protein_coding"; gene_name "Fcho1"; transcript_type "protein_coding"; transcript_name "Fcho1-209"; protein_id "ENSMUSP00000117606.2"; transcript_support_level "1"; mgi_id "MGI:1921265"; tag "basic"; havana_gene "OTTMUSG00000034041.1"; havana_transcript "OTTMUST00000085956.1";
chr8	HAVANA	UTR	72178277	72178360	.	-	.	gene_id "ENSMUSG00000070000.14"; transcript_id "ENSMUST00000146100.8"; exon_number "2"; exon_id "ENSMUSE00000841058.2"; gene_type "protein_coding"; gene_name "Fcho1"; transcript_type "protein_coding"; transcript_name "Fcho1-209"; protein_id "ENSMUSP00000117606.2"; transcript_support_level "1"; mgi_id "MGI:1921265"; tag "basic"; havana_gene "OTTMUSG00000034041.1"; havana_transcript "OTTMUST00000085956.1";
chr8	HAVANA	exon	72174463	72174503	.	-	.	gene_id "ENSMUSG00000070000.14"; transcript_id "ENSMUST00000146100.8"; exon_number "3"; exon_id "ENSMUSE00000837685.2"; gene_type "protein_coding"; gene_name "Fcho1"; transcript_type "protein_coding"; transcript_name "Fcho1-209"; protein_id "ENSMUSP00000117606.2"; transcript_support_level "1"; mgi_id "MGI:1921265"; tag "basic"; havana_gene "OTTMUSG00000034041.1"; havana_transcript "OTTMUST00000085956.1";
chr8	HAVANA	UTR	72174463	72174503	.	-	.	gene_id "ENSMUSG00000070000.14"; transcript_id "ENSMUST00000146100.8"; exon_number "4"; exon_id "ENSMUSE00000837685.2"; gene_type "protein_coding"; gene_name "Fcho1"; transcript_type "protein_coding"; transcript_name "Fcho1-209"; protein_id "ENSMUSP00000117606.2"; transcript_support_level "1"; mgi_id "MGI:1921265"; tag "basic"; havana_gene "OTTMUSG00000034041.1"; havana_transcript "OTTMUST00000085956.1";
chr8	HAVANA	UTR	72173923	72173948	.	-	.	gene_id "ENSMUSG00000070000.14"; transcript_id "ENSMUST00000146100.8"; exon_number "5"; exon_id "2679";
chr8	HAVANA	start_codon	72173920	72173922	.	-	.	gene_id "ENSMUSG00000070000.14"; transcript_id "ENSMUST00000146100.8"; exon_number "6"; exon_id "2680";
chr8	HAVANA	exon	72173896	72173948	.	-	.	gene_id "ENSMUSG00000070000.14"; transcript_id "ENSMUST00000146100.8"; exon_number "7"; exon_id "ENSMUSE00001233498.2"; gene_type "protein_coding"; gene_name "Fcho1"; transcript_type "protein_coding"; transcript_name "Fcho1-209"; protein_id "ENSMUSP00000117606.2"; transcript_support_level "1"; mgi_id "MGI:1921265"; tag "basic"; havana_gene "OTTMUSG00000034041.1"; havana_transcript "OTTMUST00000085956.1";
chr8	HAVANA	CDS	72173896	72173922	.	-	.	gene_id "ENSMUSG00000070000.14"; transcript_id "ENSMUST00000146100.8"; exon_number "8"; exon_id "2681";
chr8	HAVANA	exon	72170931	72171022	.	-	.	gene_id "ENSMUSG00000070000.14"; transcript_id "ENSMUST00000146100.8"; exon_number "9"; exon_id "ENSMUSE00001309705.2"; gene_type "protein_coding"; gene_name "Fcho1"; transcript_type "protein_coding"; transcript_name "Fcho1-209"; protein_id "ENSMUSP00000117606.2"; transcript_support_level "1"; mgi_id "MGI:1921265"; tag "basic"; havana_gene "OTTMUSG00000034041.1"; havana_transcript "OTTMUST00000085956.1";
chr8	HAVANA	CDS	72170931	72171022	.	-	.	gene_id "ENSMUSG00000070000.14"; transcript_id "ENSMUST00000146100.8"; exon_number "10"; exon_id "ENSMUSE00001309705.2"; gene_type "protein_coding"; gene_name "Fcho1"; transcript_type "protein_coding"; transcript_name "Fcho1-209"; protein_id "ENSMUSP00000117606.2"; transcript_support_level "1"; mgi_id "MGI:1921265"; tag "basic"; havana_gene "OTTMUSG00000034041.1"; havana_transcript "OTTMUST00000085956.1";
chr8	HAVANA	exon	72170080	72170154	.	-	.	gene_id "ENSMUSG00000070000.14"; transcript_id "ENSMUST00000146100.8"; exon_number "11"; exon_id "ENSMUSE00001285449.2"; gene_type "protein_coding"; gene_name "Fcho1"; transcript_type "protein_coding"; transcript_name "Fcho1-209"; protein_id "ENSMUSP00000117606.2"; transcript_support_level "1"; mgi_id "MGI:1921265"; tag "basic"; havana_gene "OTTMUSG00000034041.1"; havana_transcript "OTTMUST00000085956.1";
chr8	HAVANA	CDS	72170080	72170154	.	-	.	gene_id "ENSMUSG00000070000.14"; transcript_id "ENSMUST00000146100.8"; exon_number "12"; exon_id "ENSMUSE00001285449.2"; gene_type "protein_coding"; gene_name "Fcho1"; transcript_type "protein_coding"; transcript_name "Fcho1-209"; protein_id "ENSMUSP00000117606.2"; transcript_support_level "1"; mgi_id "MGI:1921265"; tag "basic"; havana_gene "OTTMUSG00000034041.1"; havana_transcript "OTTMUST00000085956.1";
chr8	HAVANA	exon	72169786	72169927	.	-	.	gene_id "ENSMUSG00000070000.14"; transcript_id "ENSMUST00000146100.8"; exon_number "13"; exon_id "ENSMUSE00001209854.2"; gene_type "protein_coding"; gene_name "Fcho1"; transcript_type "protein_coding"; transcript_name "Fcho1-209"; protein_id "ENSMUSP00000117606.2"; transcript_support_level "1"; mgi_id "MGI:1921265"; tag "basic"; havana_gene "OTTMUSG00000034041.1"; havana_transcript "OTTMUST00000085956.1";
chr8	HAVANA	CDS	72169786	72169927	.	-	.	gene_id "ENSMUSG00000070000.14"; transcript_id "ENSMUST00000146100.8"; exon_number "14"; exon_id "ENSMUSE00001209854.2"; gene_type "protein_coding"; gene_name "Fcho1"; transcript_type "protein_coding"; transcript_name "Fcho1-209"; protein_id "ENSMUSP00000117606.2"; transcript_support_level "1"; mgi_id "MGI:1921265"; tag "basic"; havana_gene "OTTMUSG00000034041.1"; havana_transcript "OTTMUST00000085956.1";
chr8	HAVANA	exon	72169416	72169568	.	-	.	gene_id "ENSMUSG00000070000.14"; transcript_id "ENSMUST00000146100.8"; exon_number "15"; exon_id "ENSMUSE00001230636.2"; gene_type "protein_coding"; gene_name "Fcho1"; transcript_type "protein_coding"; transcript_name "Fcho1-209"; protein_id "ENSMUSP00000117606.2"; transcript_support_level "1"; mgi_id "MGI:1921265"; tag "basic"; havana_gene "OTTMUSG00000034041.1"; havana_transcript "OTTMUST00000085956.1";
chr8	HAVANA	CDS	72169416	72169568	.	-	.	gene_id "ENSMUSG00000070000.14"; transcript_id "ENSMUST00000146100.8"; exon_number "16"; exon_id "ENSMUSE00001230636.2"; gene_type "protein_coding"; gene_name "Fcho1"; transcript_type "protein_coding"; transcript_name "Fcho1-209"; protein_id "ENSMUSP00000117606.2"; transcript_support_level "1"; mgi_id "MGI:1921265"; tag "basic"; havana_gene "OTTMUSG00000034041.1"; havana_transcript "OTTMUST00000085956.1";
chr8	HAVANA	exon	72169201	72169305	.	-	.	gene_id "ENSMUSG00000070000.14"; transcript_id "ENSMUST00000146100.8"; exon_number "17"; exon_id "ENSMUSE00001309860.2"; gene_type "protein_coding"; gene_name "Fcho1"; transcript_type "protein_coding"; transcript_name "Fcho1-209"; protein_id "ENSMUSP00000117606.2"; transcript_support_level "1"; mgi_id "MGI:1921265"; tag "basic"; havana_gene "OTTMUSG00000034041.1"; havana_transcript "OTTMUST00000085956.1";
chr8	HAVANA	CDS	72169201	72169305	.	-	.	gene_id "ENSMUSG00000070000.14"; transcript_id "ENSMUST00000146100.8"; exon_number "18"; exon_id "ENSMUSE00001309860.2"; gene_type "protein_coding"; gene_name "Fcho1"; transcript_type "protein_coding"; transcript_name "Fcho1-209"; protein_id "ENSMUSP00000117606.2"; transcript_support_level "1"; mgi_id "MGI:1921265"; tag "basic"; havana_gene "OTTMUSG00000034041.1"; havana_transcript "OTTMUST00000085956.1";
chr8	HAVANA	exon	72168329	72168427	.	-	.	gene_id "ENSMUSG00000070000.14"; transcript_id "ENSMUST00000146100.8"; exon_number "19"; exon_id "ENSMUSE00001226863.2"; gene_type "protein_coding"; gene_name "Fcho1"; transcript_type "protein_coding"; transcript_name "Fcho1-209"; protein_id "ENSMUSP00000117606.2"; transcript_support_level "1"; mgi_id "MGI:1921265"; tag "basic"; havana_gene "OTTMUSG00000034041.1"; havana_transcript "OTTMUST00000085956.1";
chr8	HAVANA	CDS	72168329	72168427	.	-	.	gene_id "ENSMUSG00000070000.14"; transcript_id "ENSMUST00000146100.8"; exon_number "20"; exon_id "ENSMUSE00001226863.2"; gene_type "protein_coding"; gene_name "Fcho1"; transcript_type "protein_coding"; transcript_name "Fcho1-209"; protein_id "ENSMUSP00000117606.2"; transcript_support_level "1"; mgi_id "MGI:1921265"; tag "basic"; havana_gene "OTTMUSG00000034041.1"; havana_transcript "OTTMUST00000085956.1";
chr8	HAVANA	exon	72168121	72168217	.	-	.	gene_id "ENSMUSG00000070000.14"; transcript_id "ENSMUST00000146100.8"; exon_number "21"; exon_id "ENSMUSE00001277733.2"; gene_type "protein_coding"; gene_name "Fcho1"; transcript_type "protein_coding"; transcript_name "Fcho1-209"; protein_id "ENSMUSP00000117606.2"; transcript_support_level "1"; mgi_id "MGI:1921265"; tag "basic"; havana_gene "OTTMUSG00000034041.1"; havana_transcript "OTTMUST00000085956.1";
chr8	HAVANA	CDS	72168121	72168217	.	-	.	gene_id "ENSMUSG00000070000.14"; transcript_id "ENSMUST00000146100.8"; exon_number "22"; exon_id "ENSMUSE00001277733.2"; gene_type "protein_coding"; gene_name "Fcho1"; transcript_type "protein_coding"; transcript_name "Fcho1-209"; protein_id "ENSMUSP00000117606.2"; transcript_support_level "1"; mgi_id "MGI:1921265"; tag "basic"; havana_gene "OTTMUSG00000034041.1"; havana_transcript "OTTMUST00000085956.1";
chr8	HAVANA	exon	72167527	72167571	.	-	.	gene_id "ENSMUSG00000070000.14"; transcript_id "ENSMUST00000146100.8"; exon_number "23"; exon_id "ENSMUSE00001303181.2"; gene_type "protein_coding"; gene_name "Fcho1"; transcript_type "protein_coding"; transcript_name "Fcho1-209"; protein_id "ENSMUSP00000117606.2"; transcript_support_level "1"; mgi_id "MGI:1921265"; tag "basic"; havana_gene "OTTMUSG00000034041.1"; havana_transcript "OTTMUST00000085956.1";
chr8	HAVANA	CDS	72167527	72167571	.	-	.	gene_id "ENSMUSG00000070000.14"; transcript_id "ENSMUST00000146100.8"; exon_number "24"; exon_id "ENSMUSE00001303181.2"; gene_type "protein_coding"; gene_name "Fcho1"; transcript_type "protein_coding"; transcript_name "Fcho1-209"; protein_id "ENSMUSP00000117606.2"; transcript_support_level "1"; mgi_id "MGI:1921265"; tag "basic"; havana_gene "OTTMUSG00000034041.1"; havana_transcript "OTTMUST00000085956.1";
chr8	HAVANA	exon	72167344	72167416	.	-	.	gene_id "ENSMUSG00000070000.14"; transcript_id "ENSMUST00000146100.8"; exon_number "25"; exon_id "ENSMUSE00001297074.2"; gene_type "protein_coding"; gene_name "Fcho1"; transcript_type "protein_coding"; transcript_name "Fcho1-209"; protein_id "ENSMUSP00000117606.2"; transcript_support_level "1"; mgi_id "MGI:1921265"; tag "basic"; havana_gene "OTTMUSG00000034041.1"; havana_transcript "OTTMUST00000085956.1";
chr8	HAVANA	CDS	72167344	72167416	.	-	.	gene_id "ENSMUSG00000070000.14"; transcript_id "ENSMUST00000146100.8"; exon_number "26"; exon_id "ENSMUSE00001297074.2"; gene_type "protein_coding"; gene_name "Fcho1"; transcript_type "protein_coding"; transcript_name "Fcho1-209"; protein_id "ENSMUSP00000117606.2"; transcript_support_level "1"; mgi_id "MGI:1921265"; tag "basic"; havana_gene "OTTMUSG00000034041.1"; havana_transcript "OTTMUST00000085956.1";
chr8	HAVANA	exon	72166916	72166940	.	-	.	gene_id "ENSMUSG00000070000.14"; transcript_id "ENSMUST00000146100.8"; exon_number "27"; exon_id "ENSMUSE00001302199.2"; gene_type "protein_coding"; gene_name "Fcho1"; transcript_type "protein_coding"; transcript_name "Fcho1-209"; protein_id "ENSMUSP00000117606.2"; transcript_support_level "1"; mgi_id "MGI:1921265"; tag "basic"; havana_gene "OTTMUSG00000034041.1"; havana_transcript "OTTMUST00000085956.1";
chr8	HAVANA	CDS	72166916	72166940	.	-	.	gene_id "ENSMUSG00000070000.14"; transcript_id "ENSMUST00000146100.8"; exon_number "28"; exon_id "ENSMUSE00001302199.2"; gene_type "protein_coding"; gene_name "Fcho1"; transcript_type "protein_coding"; transcript_name "Fcho1-209"; protein_id "ENSMUSP00000117606.2"; transcript_support_level "1"; mgi_id "MGI:1921265"; tag "basic"; havana_gene "OTTMUSG00000034041.1"; havana_transcript "OTTMUST00000085956.1";
chr8	HAVANA	exon	72166619	72166678	.	-	.	gene_id "ENSMUSG00000070000.14"; transcript_id "ENSMUST00000146100.8"; exon_number "29"; exon_id "ENSMUSE00001303075.2"; gene_type "protein_coding"; gene_name "Fcho1"; transcript_type "protein_coding"; transcript_name "Fcho1-209"; protein_id "ENSMUSP00000117606.2"; transcript_support_level "1"; mgi_id "MGI:1921265"; tag "basic"; havana_gene "OTTMUSG00000034041.1"; havana_transcript "OTTMUST00000085956.1";
chr8	HAVANA	CDS	72166619	72166678	.	-	.	gene_id "ENSMUSG00000070000.14"; transcript_id "ENSMUST00000146100.8"; exon_number "30"; exon_id "ENSMUSE00001303075.2"; gene_type "protein_coding"; gene_name "Fcho1"; transcript_type "protein_coding"; transcript_name "Fcho1-209"; protein_id "ENSMUSP00000117606.2"; transcript_support_level "1"; mgi_id "MGI:1921265"; tag "basic"; havana_gene "OTTMUSG00000034041.1"; havana_transcript "OTTMUST00000085956.1";
chr8	HAVANA	exon	72166059	72166235	.	-	.	gene_id "ENSMUSG00000070000.14"; transcript_id "ENSMUST00000146100.8"; exon_number "31"; exon_id "ENSMUSE00001248137.2"; gene_type "protein_coding"; gene_name "Fcho1"; transcript_type "protein_coding"; transcript_name "Fcho1-209"; protein_id "ENSMUSP00000117606.2"; transcript_support_level "1"; mgi_id "MGI:1921265"; tag "basic"; havana_gene "OTTMUSG00000034041.1"; havana_transcript "OTTMUST00000085956.1";
chr8	HAVANA	CDS	72166059	72166235	.	-	.	gene_id "ENSMUSG00000070000.14"; transcript_id "ENSMUST00000146100.8"; exon_number "32"; exon_id "ENSMUSE00001248137.2"; gene_type "protein_coding"; gene_name "Fcho1"; transcript_type "protein_coding"; transcript_name "Fcho1-209"; protein_id "ENSMUSP00000117606.2"; transcript_support_level "1"; mgi_id "MGI:1921265"; tag "basic"; havana_gene "OTTMUSG00000034041.1"; havana_transcript "OTTMUST00000085956.1";
chr8	HAVANA	exon	72165945	72165969	.	-	.	gene_id "ENSMUSG00000070000.14"; transcript_id "ENSMUST00000146100.8"; exon_number "33"; exon_id "ENSMUSE00001300615.2"; gene_type "protein_coding"; gene_name "Fcho1"; transcript_type "protein_coding"; transcript_name "Fcho1-209"; protein_id "ENSMUSP00000117606.2"; transcript_support_level "1"; mgi_id "MGI:1921265"; tag "basic"; havana_gene "OTTMUSG00000034041.1"; havana_transcript "OTTMUST00000085956.1";
chr8	HAVANA	CDS	72165945	72165969	.	-	.	gene_id "ENSMUSG00000070000.14"; transcript_id "ENSMUST00000146100.8"; exon_number "34"; exon_id "ENSMUSE00001300615.2"; gene_type "protein_coding"; gene_name "Fcho1"; transcript_type "protein_coding"; transcript_name "Fcho1-209"; protein_id "ENSMUSP00000117606.2"; transcript_support_level "1"; mgi_id "MGI:1921265"; tag "basic"; havana_gene "OTTMUSG00000034041.1"; havana_transcript "OTTMUST00000085956.1";
chr8	HAVANA	exon	72165544	72165595	.	-	.	gene_id "ENSMUSG00000070000.14"; transcript_id "ENSMUST00000146100.8"; exon_number "35"; exon_id "ENSMUSE00001300564.2"; gene_type "protein_coding"; gene_name "Fcho1"; transcript_type "protein_coding"; transcript_name "Fcho1-209"; protein_id "ENSMUSP00000117606.2"; transcript_support_level "1"; mgi_id "MGI:1921265"; tag "basic"; havana_gene "OTTMUSG00000034041.1"; havana_transcript "OTTMUST00000085956.1";
chr8	HAVANA	CDS	72165544	72165595	.	-	.	gene_id "ENSMUSG00000070000.14"; transcript_id "ENSMUST00000146100.8"; exon_number "36"; exon_id "ENSMUSE00001300564.2"; gene_type "protein_coding"; gene_name "Fcho1"; transcript_type "protein_coding"; transcript_name "Fcho1-209"; protein_id "ENSMUSP00000117606.2"; transcript_support_level "1"; mgi_id "MGI:1921265"; tag "basic"; havana_gene "OTTMUSG00000034041.1"; havana_transcript "OTTMUST00000085956.1";
chr8	HAVANA	exon	72165114	72165208	.	-	.	gene_id "ENSMUSG00000070000.14"; transcript_id "ENSMUST00000146100.8"; exon_number "37"; exon_id "ENSMUSE00001225546.2"; gene_type "protein_coding"; gene_name "Fcho1"; transcript_type "protein_coding"; transcript_name "Fcho1-209"; protein_id "ENSMUSP00000117606.2"; transcript_support_level "1"; mgi_id "MGI:1921265"; tag "basic"; havana_gene "OTTMUSG00000034041.1"; havana_transcript "OTTMUST00000085956.1";
chr8	HAVANA	CDS	72165114	72165208	.	-	.	gene_id "ENSMUSG00000070000.14"; transcript_id "ENSMUST00000146100.8"; exon_number "38"; exon_id "ENSMUSE00001225546.2"; gene_type "protein_coding"; gene_name "Fcho1"; transcript_type "protein_coding"; transcript_name "Fcho1-209"; protein_id "ENSMUSP00000117606.2"; transcript_support_level "1"; mgi_id "MGI:1921265"; tag "basic"; havana_gene "OTTMUSG00000034041.1"; havana_transcript "OTTMUST00000085956.1";
chr8	HAVANA	exon	72164695	72164937	.	-	.	gene_id "ENSMUSG00000070000.14"; transcript_id "ENSMUST00000146100.8"; exon_number "39"; exon_id "ENSMUSE00001256819.2"; gene_type "protein_coding"; gene_name "Fcho1"; transcript_type "protein_coding"; transcript_name "Fcho1-209"; protein_id "ENSMUSP00000117606.2"; transcript_support_level "1"; mgi_id "MGI:1921265"; tag "basic"; havana_gene "OTTMUSG00000034041.1"; havana_transcript "OTTMUST00000085956.1";
chr8	HAVANA	CDS	72164695	72164937	.	-	.	gene_id "ENSMUSG00000070000.14"; transcript_id "ENSMUST00000146100.8"; exon_number "40"; exon_id "ENSMUSE00001256819.2"; gene_type "protein_coding"; gene_name "Fcho1"; transcript_type "protein_coding"; transcript_name "Fcho1-209"; protein_id "ENSMUSP00000117606.2"; transcript_support_level "1"; mgi_id "MGI:1921265"; tag "basic"; havana_gene "OTTMUSG00000034041.1"; havana_transcript "OTTMUST00000085956.1";
chr8	HAVANA	exon	72164037	72164143	.	-	.	gene_id "ENSMUSG00000070000.14"; transcript_id "ENSMUST00000146100.8"; exon_number "41"; exon_id "ENSMUSE00001298948.2"; gene_type "protein_coding"; gene_name "Fcho1"; transcript_type "protein_coding"; transcript_name "Fcho1-209"; protein_id "ENSMUSP00000117606.2"; transcript_support_level "1"; mgi_id "MGI:1921265"; tag "basic"; havana_gene "OTTMUSG00000034041.1"; havana_transcript "OTTMUST00000085956.1";
chr8	HAVANA	CDS	72164037	72164143	.	-	.	gene_id "ENSMUSG00000070000.14"; transcript_id "ENSMUST00000146100.8"; exon_number "42"; exon_id "ENSMUSE00001298948.2"; gene_type "protein_coding"; gene_name "Fcho1"; transcript_type "protein_coding"; transcript_name "Fcho1-209"; protein_id "ENSMUSP00000117606.2"; transcript_support_level "1"; mgi_id "MGI:1921265"; tag "basic"; havana_gene "OTTMUSG00000034041.1"; havana_transcript "OTTMUST00000085956.1";
chr8	HAVANA	exon	72163849	72163936	.	-	.	gene_id "ENSMUSG00000070000.14"; transcript_id "ENSMUST00000146100.8"; exon_number "43"; exon_id "ENSMUSE00001289597.2"; gene_type "protein_coding"; gene_name "Fcho1"; transcript_type "protein_coding"; transcript_name "Fcho1-209"; protein_id "ENSMUSP00000117606.2"; transcript_support_level "1"; mgi_id "MGI:1921265"; tag "basic"; havana_gene "OTTMUSG00000034041.1"; havana_transcript "OTTMUST00000085956.1";
chr8	HAVANA	CDS	72163849	72163936	.	-	.	gene_id "ENSMUSG00000070000.14"; transcript_id "ENSMUST00000146100.8"; exon_number "44"; exon_id "ENSMUSE00001289597.2"; gene_type "protein_coding"; gene_name "Fcho1"; transcript_type "protein_coding"; transcript_name "Fcho1-209"; protein_id "ENSMUSP00000117606.2"; transcript_support_level "1"; mgi_id "MGI:1921265"; tag "basic"; havana_gene "OTTMUSG00000034041.1"; havana_transcript "OTTMUST00000085956.1";
chr8	HAVANA	exon	72163642	72163750	.	-	.	gene_id "ENSMUSG00000070000.14"; transcript_id "ENSMUST00000146100.8"; exon_number "45"; exon_id "ENSMUSE00001229885.2"; gene_type "protein_coding"; gene_name "Fcho1"; transcript_type "protein_coding"; transcript_name "Fcho1-209"; protein_id "ENSMUSP00000117606.2"; transcript_support_level "1"; mgi_id "MGI:1921265"; tag "basic"; havana_gene "OTTMUSG00000034041.1"; havana_transcript "OTTMUST00000085956.1";
chr8	HAVANA	CDS	72163642	72163750	.	-	.	gene_id "ENSMUSG00000070000.14"; transcript_id "ENSMUST00000146100.8"; exon_number "46"; exon_id "ENSMUSE00001229885.2"; gene_type "protein_coding"; gene_name "Fcho1"; transcript_type "protein_coding"; transcript_name "Fcho1-209"; protein_id "ENSMUSP00000117606.2"; transcript_support_level "1"; mgi_id "MGI:1921265"; tag "basic"; havana_gene "OTTMUSG00000034041.1"; havana_transcript "OTTMUST00000085956.1";
chr8	HAVANA	exon	72162983	72163138	.	-	.	gene_id "ENSMUSG00000070000.14"; transcript_id "ENSMUST00000146100.8"; exon_number "47"; exon_id "ENSMUSE00001207495.2"; gene_type "protein_coding"; gene_name "Fcho1"; transcript_type "protein_coding"; transcript_name "Fcho1-209"; protein_id "ENSMUSP00000117606.2"; transcript_support_level "1"; mgi_id "MGI:1921265"; tag "basic"; havana_gene "OTTMUSG00000034041.1"; havana_transcript "OTTMUST00000085956.1";
chr8	HAVANA	CDS	72162983	72163138	.	-	.	gene_id "ENSMUSG00000070000.14"; transcript_id "ENSMUST00000146100.8"; exon_number "48"; exon_id "ENSMUSE00001207495.2"; gene_type "protein_coding"; gene_name "Fcho1"; transcript_type "protein_coding"; transcript_name "Fcho1-209"; protein_id "ENSMUSP00000117606.2"; transcript_support_level "1"; mgi_id "MGI:1921265"; tag "basic"; havana_gene "OTTMUSG00000034041.1"; havana_transcript "OTTMUST00000085956.1";
chr8	HAVANA	exon	72162638	72162770	.	-	.	gene_id "ENSMUSG00000070000.14"; transcript_id "ENSMUST00000146100.8"; exon_number "49"; exon_id "ENSMUSE00001250665.2"; gene_type "protein_coding"; gene_name "Fcho1"; transcript_type "protein_coding"; transcript_name "Fcho1-209"; protein_id "ENSMUSP00000117606.2"; transcript_support_level "1"; mgi_id "MGI:1921265"; tag "basic"; havana_gene "OTTMUSG00000034041.1"; havana_transcript "OTTMUST00000085956.1";
chr8	HAVANA	CDS	72162638	72162770	.	-	.	gene_id "ENSMUSG00000070000.14"; transcript_id "ENSMUST00000146100.8"; exon_number "50"; exon_id "ENSMUSE00001250665.2"; gene_type "protein_coding"; gene_name "Fcho1"; transcript_type "protein_coding"; transcript_name "Fcho1-209"; protein_id "ENSMUSP00000117606.2"; transcript_support_level "1"; mgi_id "MGI:1921265"; tag "basic"; havana_gene "OTTMUSG00000034041.1"; havana_transcript "OTTMUST00000085956.1";
chr8	HAVANA	exon	72162219	72162418	.	-	.	gene_id "ENSMUSG00000070000.14"; transcript_id "ENSMUST00000146100.8"; exon_number "51"; exon_id "ENSMUSE00001271230.2"; gene_type "protein_coding"; gene_name "Fcho1"; transcript_type "protein_coding"; transcript_name "Fcho1-209"; protein_id "ENSMUSP00000117606.2"; transcript_support_level "1"; mgi_id "MGI:1921265"; tag "basic"; havana_gene "OTTMUSG00000034041.1"; havana_transcript "OTTMUST00000085956.1";
chr8	HAVANA	CDS	72162219	72162418	.	-	.	gene_id "ENSMUSG00000070000.14"; transcript_id "ENSMUST00000146100.8"; exon_number "52"; exon_id "ENSMUSE00001271230.2"; gene_type "protein_coding"; gene_name "Fcho1"; transcript_type "protein_coding"; transcript_name "Fcho1-209"; protein_id "ENSMUSP00000117606.2"; transcript_support_level "1"; mgi_id "MGI:1921265"; tag "basic"; havana_gene "OTTMUSG00000034041.1"; havana_transcript "OTTMUST00000085956.1";
chr8	HAVANA	exon	72161974	72162029	.	-	.	gene_id "ENSMUSG00000070000.14"; transcript_id "ENSMUST00000146100.8"; exon_number "53"; exon_id "ENSMUSE00000972012.2"; gene_type "protein_coding"; gene_name "Fcho1"; transcript_type "protein_coding"; transcript_name "Fcho1-209"; protein_id "ENSMUSP00000117606.2"; transcript_support_level "1"; mgi_id "MGI:1921265"; tag "basic"; havana_gene "OTTMUSG00000034041.1"; havana_transcript "OTTMUST00000085956.1";
chr8	HAVANA	CDS	72161974	72162029	.	-	.	gene_id "ENSMUSG00000070000.14"; transcript_id "ENSMUST00000146100.8"; exon_number "54"; exon_id "ENSMUSE00000972012.2"; gene_type "protein_coding"; gene_name "Fcho1"; transcript_type "protein_coding"; transcript_name "Fcho1-209"; protein_id "ENSMUSP00000117606.2"; transcript_support_level "1"; mgi_id "MGI:1921265"; tag "basic"; havana_gene "OTTMUSG00000034041.1"; havana_transcript "OTTMUST00000085956.1";
chr8	HAVANA	exon	72161570	72161734	.	-	.	gene_id "ENSMUSG00000070000.14"; transcript_id "ENSMUST00000146100.8"; exon_number "55"; exon_id "ENSMUSE00001043981.2"; gene_type "protein_coding"; gene_name "Fcho1"; transcript_type "protein_coding"; transcript_name "Fcho1-209"; protein_id "ENSMUSP00000117606.2"; transcript_support_level "1"; mgi_id "MGI:1921265"; tag "basic"; havana_gene "OTTMUSG00000034041.1"; havana_transcript "OTTMUST00000085956.1";
chr8	HAVANA	CDS	72161570	72161734	.	-	.	gene_id "ENSMUSG00000070000.14"; transcript_id "ENSMUST00000146100.8"; exon_number "56"; exon_id "ENSMUSE00001043981.2"; gene_type "protein_coding"; gene_name "Fcho1"; transcript_type "protein_coding"; transcript_name "Fcho1-209"; protein_id "ENSMUSP00000117606.2"; transcript_support_level "1"; mgi_id "MGI:1921265"; tag "basic"; havana_gene "OTTMUSG00000034041.1"; havana_transcript "OTTMUST00000085956.1";
chr8	HAVANA	CDS	72161456	72161475	.	-	.	gene_id "ENSMUSG00000070000.14"; transcript_id "ENSMUST00000146100.8"; exon_number "57"; exon_id "2682";
chr8	HAVANA	stop_codon	72161453	72161455	.	-	.	gene_id "ENSMUSG00000070000.14"; transcript_id "ENSMUST00000146100.8"; exon_number "58"; exon_id "2683";
chr8	HAVANA	exon	72161038	72161475	.	-	.	gene_id "ENSMUSG00000070000.14"; transcript_id "ENSMUST00000146100.8"; exon_number "59"; exon_id "ENSMUSE00000724687.2"; gene_type "protein_coding"; gene_name "Fcho1"; transcript_type "protein_coding"; transcript_name "Fcho1-209"; protein_id "ENSMUSP00000117606.2"; transcript_support_level "1"; mgi_id "MGI:1921265"; tag "basic"; havana_gene "OTTMUSG00000034041.1"; havana_transcript "OTTMUST00000085956.1";
chr8	HAVANA	UTR	72161038	72161455	.	-	.	gene_id "ENSMUSG00000070000.14"; transcript_id "ENSMUST00000146100.8"; exon_number "60"; exon_id "2684";
chr8	IsoQuant	transcript	72161290	72178367	.	-	.	gene_id "ENSMUSG00000070000.14"; transcript_id "transcript5182.chr8.nnic"; exons "26";
chr8	IsoQuant	exon	72178277	72178367	.	-	.	gene_id "ENSMUSG00000070000.14"; transcript_id "transcript5182.chr8.nnic"; exon_number "1"; exon_id "2685";
chr8	IsoQuant	exon	72174463	72174503	.	-	.	gene_id "ENSMUSG00000070000.14"; transcript_id "transcript5182.chr8.nnic"; exon_number "2"; exon_id "ENSMUSE00000837685.2";
chr8	IsoQuant	exon	72173896	72173948	.	-	.	gene_id "ENSMUSG00000070000.14"; transcript_id "transcript5182.chr8.nnic"; exon_number "3"; exon_id "ENSMUSE00001233498.2";
chr8	IsoQuant	exon	72170931	72171022	.	-	.	gene_id "ENSMUSG00000070000.14"; transcript_id "transcript5182.chr8.nnic"; exon_number "4"; exon_id "ENSMUSE00001309705.2";
chr8	IsoQuant	exon	72170080	72170154	.	-	.	gene_id "ENSMUSG00000070000.14"; transcript_id "transcript5182.chr8.nnic"; exon_number "5"; exon_id "ENSMUSE00001285449.2";
chr8	IsoQuant	exon	72169786	72169927	.	-	.	gene_id "ENSMUSG00000070000.14"; transcript_id "transcript5182.chr8.nnic"; exon_number "6"; exon_id "ENSMUSE00001209854.2";
chr8	IsoQuant	exon	72169416	72169568	.	-	.	gene_id "ENSMUSG00000070000.14"; transcript_id "transcript5182.chr8.nnic"; exon_number "7"; exon_id "ENSMUSE00001230636.2";
chr8	IsoQuant	exon	72169201	72169305	.	-	.	gene_id "ENSMUSG00000070000.14"; transcript_id "transcript5182.chr8.nnic"; exon_number "8"; exon_id "ENSMUSE00001309860.2";
chr8	IsoQuant	exon	72168329	72168427	.	-	.	gene_id "ENSMUSG00000070000.14"; transcript_id "transcript5182.chr8.nnic"; exon_number "9"; exon_id "ENSMUSE00001226863.2";
chr8	IsoQuant	exon	72168121	72168217	.	-	.	gene_id "ENSMUSG00000070000.14"; transcript_id "transcript5182.chr8.nnic"; exon_number "10"; exon_id "ENSMUSE00001277733.2";
chr8	IsoQuant	exon	72167527	72167571	.	-	.	gene_id "ENSMUSG00000070000.14"; transcript_id "transcript5182.chr8.nnic"; exon_number "11"; exon_id "ENSMUSE00001303181.2";
chr8	IsoQuant	exon	72167344	72167416	.	-	.	gene_id "ENSMUSG00000070000.14"; transcript_id "transcript5182.chr8.nnic"; exon_number "12"; exon_id "ENSMUSE00001297074.2";
chr8	IsoQuant	exon	72166916	72166940	.	-	.	gene_id "ENSMUSG00000070000.14"; transcript_id "transcript5182.chr8.nnic"; exon_number "13"; exon_id "ENSMUSE00001302199.2";
chr8	IsoQuant	exon	72166621	72166678	.	-	.	gene_id "ENSMUSG00000070000.14"; transcript_id "transcript5182.chr8.nnic"; exon_number "14"; exon_id "ENSMUSE00000887072.2";
chr8	IsoQuant	exon	72166059	72166237	.	-	.	gene_id "ENSMUSG00000070000.14"; transcript_id "transcript5182.chr8.nnic"; exon_number "15"; exon_id "ENSMUSE00000894629.2";
chr8	IsoQuant	exon	72165945	72165969	.	-	.	gene_id "ENSMUSG00000070000.14"; transcript_id "transcript5182.chr8.nnic"; exon_number "16"; exon_id "ENSMUSE00001300615.2";
chr8	IsoQuant	exon	72165544	72165595	.	-	.	gene_id "ENSMUSG00000070000.14"; transcript_id "transcript5182.chr8.nnic"; exon_number "17"; exon_id "ENSMUSE00001300564.2";
chr8	IsoQuant	exon	72165114	72165208	.	-	.	gene_id "ENSMUSG00000070000.14"; transcript_id "transcript5182.chr8.nnic"; exon_number "18"; exon_id "ENSMUSE00001225546.2";
chr8	IsoQuant	exon	72164695	72164937	.	-	.	gene_id "ENSMUSG00000070000.14"; transcript_id "transcript5182.chr8.nnic"; exon_number "19"; exon_id "ENSMUSE00001256819.2";
chr8	IsoQuant	exon	72164037	72164143	.	-	.	gene_id "ENSMUSG00000070000.14"; transcript_id "transcript5182.chr8.nnic"; exon_number "20"; exon_id "ENSMUSE00001298948.2";
chr8	IsoQuant	exon	72163849	72163936	.	-	.	gene_id "ENSMUSG00000070000.14"; transcript_id "transcript5182.chr8.nnic"; exon_number "21"; exon_id "ENSMUSE00001289597.2";
chr8	IsoQuant	exon	72163642	72163750	.	-	.	gene_id "ENSMUSG00000070000.14"; transcript_id "transcript5182.chr8.nnic"; exon_number "22"; exon_id "ENSMUSE00001229885.2";
chr8	IsoQuant	exon	72162983	72163138	.	-	.	gene_id "ENSMUSG00000070000.14"; transcript_id "transcript5182.chr8.nnic"; exon_number "23"; exon_id "ENSMUSE00001207495.2";
chr8	IsoQuant	exon	72162638	72162770	.	-	.	gene_id "ENSMUSG00000070000.14"; transcript_id "transcript5182.chr8.nnic"; exon_number "24"; exon_id "ENSMUSE00001250665.2";
chr8	IsoQuant	exon	72162266	72162418	.	-	.	gene_id "ENSMUSG00000070000.14"; transcript_id "transcript5182.chr8.nnic"; exon_number "25"; exon_id "2686";
chr8	IsoQuant	exon	72161290	72161400	.	-	.	gene_id "ENSMUSG00000070000.14"; transcript_id "transcript5182.chr8.nnic"; exon_number "26"; exon_id "2687";
chr8	HAVANA	gene	72635616	72649571	.	+	.	gene_id "ENSMUSG00000056019.13"; transcripts "2"; gene_type "protein_coding"; gene_name "Zfp709"; mgi_id "MGI:2384299"; havana_gene "OTTMUSG00000047656.1";
chr8	IsoQuant	transcript	72635616	72645545	.	+	.	gene_id "ENSMUSG00000056019.13"; transcript_id "transcript5194.chr8.nnic"; exons "4";
chr8	IsoQuant	exon	72635616	72636052	.	+	.	gene_id "ENSMUSG00000056019.13"; transcript_id "transcript5194.chr8.nnic"; exon_number "1"; exon_id "2688";
chr8	IsoQuant	exon	72641108	72641234	.	+	.	gene_id "ENSMUSG00000056019.13"; transcript_id "transcript5194.chr8.nnic"; exon_number "2"; exon_id "ENSMUSE00000973394.2";
chr8	IsoQuant	exon	72641445	72641505	.	+	.	gene_id "ENSMUSG00000056019.13"; transcript_id "transcript5194.chr8.nnic"; exon_number "3"; exon_id "ENSMUSE00000570345.2";
chr8	IsoQuant	exon	72642951	72645545	.	+	.	gene_id "ENSMUSG00000056019.13"; transcript_id "transcript5194.chr8.nnic"; exon_number "4"; exon_id "2689";
chr8	HAVANA	transcript	72635863	72649571	.	+	.	gene_id "ENSMUSG00000056019.13"; transcript_id "ENSMUST00000188685.7"; exons "4"; gene_type "protein_coding"; gene_name "Zfp709"; transcript_type "protein_coding"; transcript_name "Zfp709-203"; protein_id "ENSMUSP00000140285.2"; transcript_support_level "1"; mgi_id "MGI:2384299"; tag "basic"; ccdsid "CCDS80897.1"; havana_gene "OTTMUSG00000047656.1"; havana_transcript "OTTMUST00000122826.1";
chr8	HAVANA	UTR	72635863	72636049	.	+	.	gene_id "ENSMUSG00000056019.13"; transcript_id "ENSMUST00000188685.7"; exon_number "1"; exon_id "2690";
chr8	HAVANA	exon	72635863	72636052	.	+	.	gene_id "ENSMUSG00000056019.13"; transcript_id "ENSMUST00000188685.7"; exon_number "2"; exon_id "ENSMUSE00001332794.3"; gene_type "protein_coding"; gene_name "Zfp709"; transcript_type "protein_coding"; transcript_name "Zfp709-203"; protein_id "ENSMUSP00000140285.2"; transcript_support_level "1"; mgi_id "MGI:2384299"; tag "basic"; ccdsid "CCDS80897.1"; havana_gene "OTTMUSG00000047656.1"; havana_transcript "OTTMUST00000122826.1";
chr8	HAVANA	CDS	72636050	72636052	.	+	.	gene_id "ENSMUSG00000056019.13"; transcript_id "ENSMUST00000188685.7"; exon_number "3"; exon_id "2691";
chr8	HAVANA	start_codon	72636050	72636052	.	+	.	gene_id "ENSMUSG00000056019.13"; transcript_id "ENSMUST00000188685.7"; exon_number "4"; exon_id "chr8.2691";
chr8	HAVANA	CDS	72641108	72641234	.	+	.	gene_id "ENSMUSG00000056019.13"; transcript_id "ENSMUST00000188685.7"; exon_number "5"; exon_id "ENSMUSE00000973394.2"; gene_type "protein_coding"; gene_name "Zfp709"; transcript_type "protein_coding"; transcript_name "Zfp709-203"; protein_id "ENSMUSP00000140285.2"; transcript_support_level "1"; mgi_id "MGI:2384299"; tag "basic"; ccdsid "CCDS80897.1"; havana_gene "OTTMUSG00000047656.1"; havana_transcript "OTTMUST00000122826.1";
chr8	HAVANA	exon	72641108	72641234	.	+	.	gene_id "ENSMUSG00000056019.13"; transcript_id "ENSMUST00000188685.7"; exon_number "6"; exon_id "ENSMUSE00000973394.2"; gene_type "protein_coding"; gene_name "Zfp709"; transcript_type "protein_coding"; transcript_name "Zfp709-203"; protein_id "ENSMUSP00000140285.2"; transcript_support_level "1"; mgi_id "MGI:2384299"; tag "basic"; ccdsid "CCDS80897.1"; havana_gene "OTTMUSG00000047656.1"; havana_transcript "OTTMUST00000122826.1";
chr8	HAVANA	CDS	72641445	72641505	.	+	.	gene_id "ENSMUSG00000056019.13"; transcript_id "ENSMUST00000188685.7"; exon_number "7"; exon_id "ENSMUSE00000570345.2"; gene_type "protein_coding"; gene_name "Zfp709"; transcript_type "protein_coding"; transcript_name "Zfp709-203"; protein_id "ENSMUSP00000140285.2"; transcript_support_level "1"; mgi_id "MGI:2384299"; tag "basic"; ccdsid "CCDS80897.1"; havana_gene "OTTMUSG00000047656.1"; havana_transcript "OTTMUST00000122826.1";
chr8	HAVANA	exon	72641445	72641505	.	+	.	gene_id "ENSMUSG00000056019.13"; transcript_id "ENSMUST00000188685.7"; exon_number "8"; exon_id "ENSMUSE00000570345.2"; gene_type "protein_coding"; gene_name "Zfp709"; transcript_type "protein_coding"; transcript_name "Zfp709-203"; protein_id "ENSMUSP00000140285.2"; transcript_support_level "1"; mgi_id "MGI:2384299"; tag "basic"; ccdsid "CCDS80897.1"; havana_gene "OTTMUSG00000047656.1"; havana_transcript "OTTMUST00000122826.1";
chr8	HAVANA	CDS	72642764	72644753	.	+	.	gene_id "ENSMUSG00000056019.13"; transcript_id "ENSMUST00000188685.7"; exon_number "9"; exon_id "2692";
chr8	HAVANA	exon	72642764	72649571	.	+	.	gene_id "ENSMUSG00000056019.13"; transcript_id "ENSMUST00000188685.7"; exon_number "10"; exon_id "ENSMUSE00001326671.3"; gene_type "protein_coding"; gene_name "Zfp709"; transcript_type "protein_coding"; transcript_name "Zfp709-203"; protein_id "ENSMUSP00000140285.2"; transcript_support_level "1"; mgi_id "MGI:2384299"; tag "basic"; ccdsid "CCDS80897.1"; havana_gene "OTTMUSG00000047656.1"; havana_transcript "OTTMUST00000122826.1";
chr8	HAVANA	stop_codon	72644754	72644756	.	+	.	gene_id "ENSMUSG00000056019.13"; transcript_id "ENSMUST00000188685.7"; exon_number "11"; exon_id "2693";
chr8	HAVANA	UTR	72644754	72649571	.	+	.	gene_id "ENSMUSG00000056019.13"; transcript_id "ENSMUST00000188685.7"; exon_number "12"; exon_id "2694";
chr8	HAVANA	gene	72662443	72688473	.	+	.	gene_id "ENSMUSG00000066880.16"; transcripts "3"; gene_type "protein_coding"; gene_name "Zfp617"; mgi_id "MGI:2684459"; tag "overlapping_locus"; havana_gene "OTTMUSG00000031324.1";
chr8	IsoQuant	transcript	72662443	72688473	.	+	.	gene_id "ENSMUSG00000066880.16"; transcript_id "transcript5201.chr8.nnic"; exons "5";
chr8	IsoQuant	exon	72662443	72662582	.	+	.	gene_id "ENSMUSG00000066880.16"; transcript_id "transcript5201.chr8.nnic"; exon_number "1"; exon_id "2695";
chr8	IsoQuant	exon	72666966	72667092	.	+	.	gene_id "ENSMUSG00000066880.16"; transcript_id "transcript5201.chr8.nnic"; exon_number "2"; exon_id "ENSMUSE00001007113.2";
chr8	IsoQuant	exon	72682046	72682172	.	+	.	gene_id "ENSMUSG00000066880.16"; transcript_id "transcript5201.chr8.nnic"; exon_number "3"; exon_id "ENSMUSE00001054514.2";
chr8	IsoQuant	exon	72682982	72683042	.	+	.	gene_id "ENSMUSG00000066880.16"; transcript_id "transcript5201.chr8.nnic"; exon_number "4"; exon_id "ENSMUSE00000581819.2";
chr8	IsoQuant	exon	72685863	72688473	.	+	.	gene_id "ENSMUSG00000066880.16"; transcript_id "transcript5201.chr8.nnic"; exon_number "5"; exon_id "ENSMUSE00000581817.4";
chr8	IsoQuant	transcript	72676621	72688473	.	+	.	gene_id "ENSMUSG00000066880.16"; transcript_id "transcript5228.chr8.nnic"; exons "3";
chr8	IsoQuant	exon	72676621	72676816	.	+	.	gene_id "ENSMUSG00000066880.16"; transcript_id "transcript5228.chr8.nnic"; exon_number "1"; exon_id "2696";
chr8	IsoQuant	exon	72682046	72682172	.	+	.	gene_id "ENSMUSG00000066880.16"; transcript_id "transcript5228.chr8.nnic"; exon_number "2"; exon_id "ENSMUSE00001054514.2";
chr8	IsoQuant	exon	72685863	72688473	.	+	.	gene_id "ENSMUSG00000066880.16"; transcript_id "transcript5228.chr8.nnic"; exon_number "3"; exon_id "ENSMUSE00000581817.4";
chr8	HAVANA	transcript	72676696	72688473	.	+	.	gene_id "ENSMUSG00000066880.16"; transcript_id "ENSMUST00000119003.2"; exons "4"; gene_type "protein_coding"; gene_name "Zfp617"; transcript_type "protein_coding"; transcript_name "Zfp617-201"; protein_id "ENSMUSP00000112926.2"; transcript_support_level "1"; mgi_id "MGI:2684459"; tag "basic"; ccdsid "CCDS52590.1"; havana_gene "OTTMUSG00000031324.1"; havana_transcript "OTTMUST00000077597.1";
chr8	HAVANA	UTR	72676696	72676813	.	+	.	gene_id "ENSMUSG00000066880.16"; transcript_id "ENSMUST00000119003.2"; exon_number "1"; exon_id "2697";
chr8	HAVANA	exon	72676696	72676816	.	+	.	gene_id "ENSMUSG00000066880.16"; transcript_id "ENSMUST00000119003.2"; exon_number "2"; exon_id "ENSMUSE00000718759.2"; gene_type "protein_coding"; gene_name "Zfp617"; transcript_type "protein_coding"; transcript_name "Zfp617-201"; protein_id "ENSMUSP00000112926.2"; transcript_support_level "1"; mgi_id "MGI:2684459"; tag "basic"; ccdsid "CCDS52590.1"; havana_gene "OTTMUSG00000031324.1"; havana_transcript "OTTMUST00000077597.1";
chr8	HAVANA	CDS	72676814	72676816	.	+	.	gene_id "ENSMUSG00000066880.16"; transcript_id "ENSMUST00000119003.2"; exon_number "3"; exon_id "2698";
chr8	HAVANA	start_codon	72676814	72676816	.	+	.	gene_id "ENSMUSG00000066880.16"; transcript_id "ENSMUST00000119003.2"; exon_number "4"; exon_id "chr8.2698";
chr8	HAVANA	CDS	72682046	72682172	.	+	.	gene_id "ENSMUSG00000066880.16"; transcript_id "ENSMUST00000119003.2"; exon_number "5"; exon_id "ENSMUSE00001054514.2"; gene_type "protein_coding"; gene_name "Zfp617"; transcript_type "protein_coding"; transcript_name "Zfp617-201"; protein_id "ENSMUSP00000112926.2"; transcript_support_level "1"; mgi_id "MGI:2684459"; tag "basic"; ccdsid "CCDS52590.1"; havana_gene "OTTMUSG00000031324.1"; havana_transcript "OTTMUST00000077597.1";
chr8	HAVANA	exon	72682046	72682172	.	+	.	gene_id "ENSMUSG00000066880.16"; transcript_id "ENSMUST00000119003.2"; exon_number "6"; exon_id "ENSMUSE00001054514.2"; gene_type "protein_coding"; gene_name "Zfp617"; transcript_type "protein_coding"; transcript_name "Zfp617-201"; protein_id "ENSMUSP00000112926.2"; transcript_support_level "1"; mgi_id "MGI:2684459"; tag "basic"; ccdsid "CCDS52590.1"; havana_gene "OTTMUSG00000031324.1"; havana_transcript "OTTMUST00000077597.1";
chr8	HAVANA	CDS	72682982	72683042	.	+	.	gene_id "ENSMUSG00000066880.16"; transcript_id "ENSMUST00000119003.2"; exon_number "7"; exon_id "ENSMUSE00000581819.2"; gene_type "protein_coding"; gene_name "Zfp617"; transcript_type "protein_coding"; transcript_name "Zfp617-201"; protein_id "ENSMUSP00000112926.2"; transcript_support_level "1"; mgi_id "MGI:2684459"; tag "basic"; ccdsid "CCDS52590.1"; havana_gene "OTTMUSG00000031324.1"; havana_transcript "OTTMUST00000077597.1";
chr8	HAVANA	exon	72682982	72683042	.	+	.	gene_id "ENSMUSG00000066880.16"; transcript_id "ENSMUST00000119003.2"; exon_number "8"; exon_id "ENSMUSE00000581819.2"; gene_type "protein_coding"; gene_name "Zfp617"; transcript_type "protein_coding"; transcript_name "Zfp617-201"; protein_id "ENSMUSP00000112926.2"; transcript_support_level "1"; mgi_id "MGI:2684459"; tag "basic"; ccdsid "CCDS52590.1"; havana_gene "OTTMUSG00000031324.1"; havana_transcript "OTTMUST00000077597.1";
chr8	HAVANA	CDS	72685863	72687348	.	+	.	gene_id "ENSMUSG00000066880.16"; transcript_id "ENSMUST00000119003.2"; exon_number "9"; exon_id "2699";
chr8	HAVANA	exon	72685863	72688473	.	+	.	gene_id "ENSMUSG00000066880.16"; transcript_id "ENSMUST00000119003.2"; exon_number "10"; exon_id "ENSMUSE00000581817.4"; gene_type "protein_coding"; gene_name "Zfp617"; transcript_type "protein_coding"; transcript_name "Zfp617-201"; protein_id "ENSMUSP00000112926.2"; transcript_support_level "1"; mgi_id "MGI:2684459"; tag "basic"; ccdsid "CCDS52590.1"; havana_gene "OTTMUSG00000031324.1"; havana_transcript "OTTMUST00000077597.1";
chr8	HAVANA	stop_codon	72687349	72687351	.	+	.	gene_id "ENSMUSG00000066880.16"; transcript_id "ENSMUST00000119003.2"; exon_number "11"; exon_id "2700";
chr8	HAVANA	UTR	72687349	72688473	.	+	.	gene_id "ENSMUSG00000066880.16"; transcript_id "ENSMUST00000119003.2"; exon_number "12"; exon_id "2701";
chr8	HAVANA	gene	72662443	72688473	.	+	.	gene_id "ENSMUSG00000089857.10"; transcripts "2"; gene_type "protein_coding"; gene_name "Zfp882"; mgi_id "MGI:3642748"; tag "overlapping_locus"; havana_gene "OTTMUSG00000022410.1";
chr8	IsoQuant	transcript	72662443	72688473	.	+	.	gene_id "ENSMUSG00000089857.10"; transcript_id "transcript5210.chr8.nnic"; exons "4";
chr8	IsoQuant	exon	72662443	72662582	.	+	.	gene_id "ENSMUSG00000089857.10"; transcript_id "transcript5210.chr8.nnic"; exon_number "1"; exon_id "chr8.2695";
chr8	IsoQuant	exon	72666966	72667092	.	+	.	gene_id "ENSMUSG00000089857.10"; transcript_id "transcript5210.chr8.nnic"; exon_number "2"; exon_id "ENSMUSE00001007113.2";
chr8	IsoQuant	exon	72682046	72682172	.	+	.	gene_id "ENSMUSG00000089857.10"; transcript_id "transcript5210.chr8.nnic"; exon_number "3"; exon_id "ENSMUSE00001054514.2";
chr8	IsoQuant	exon	72685863	72688473	.	+	.	gene_id "ENSMUSG00000089857.10"; transcript_id "transcript5210.chr8.nnic"; exon_number "4"; exon_id "ENSMUSE00000581817.4";
chr8	HAVANA	transcript	72662452	72670198	.	+	.	gene_id "ENSMUSG00000089857.10"; transcript_id "ENSMUST00000110002.8"; exons "3"; gene_type "protein_coding"; gene_name "Zfp882"; transcript_type "protein_coding"; transcript_name "Zfp882-201"; protein_id "ENSMUSP00000105629.2"; transcript_support_level "1"; mgi_id "MGI:3642748"; tag "basic"; ccdsid "CCDS52589.1"; havana_gene "OTTMUSG00000022410.1"; havana_transcript "OTTMUST00000053575.1";
chr8	HAVANA	UTR	72662452	72662579	.	+	.	gene_id "ENSMUSG00000089857.10"; transcript_id "ENSMUST00000110002.8"; exon_number "1"; exon_id "2702";
chr8	HAVANA	exon	72662452	72662582	.	+	.	gene_id "ENSMUSG00000089857.10"; transcript_id "ENSMUST00000110002.8"; exon_number "2"; exon_id "ENSMUSE00000682326.2"; gene_type "protein_coding"; gene_name "Zfp882"; transcript_type "protein_coding"; transcript_name "Zfp882-201"; protein_id "ENSMUSP00000105629.2"; transcript_support_level "1"; mgi_id "MGI:3642748"; tag "basic"; ccdsid "CCDS52589.1"; havana_gene "OTTMUSG00000022410.1"; havana_transcript "OTTMUST00000053575.1";
chr8	HAVANA	CDS	72662580	72662582	.	+	.	gene_id "ENSMUSG00000089857.10"; transcript_id "ENSMUST00000110002.8"; exon_number "3"; exon_id "2703";
chr8	HAVANA	start_codon	72662580	72662582	.	+	.	gene_id "ENSMUSG00000089857.10"; transcript_id "ENSMUST00000110002.8"; exon_number "4"; exon_id "chr8.2703";
chr8	HAVANA	CDS	72666966	72667092	.	+	.	gene_id "ENSMUSG00000089857.10"; transcript_id "ENSMUST00000110002.8"; exon_number "5"; exon_id "ENSMUSE00001007113.2"; gene_type "protein_coding"; gene_name "Zfp882"; transcript_type "protein_coding"; transcript_name "Zfp882-201"; protein_id "ENSMUSP00000105629.2"; transcript_support_level "1"; mgi_id "MGI:3642748"; tag "basic"; ccdsid "CCDS52589.1"; havana_gene "OTTMUSG00000022410.1"; havana_transcript "OTTMUST00000053575.1";
chr8	HAVANA	exon	72666966	72667092	.	+	.	gene_id "ENSMUSG00000089857.10"; transcript_id "ENSMUST00000110002.8"; exon_number "6"; exon_id "ENSMUSE00001007113.2"; gene_type "protein_coding"; gene_name "Zfp882"; transcript_type "protein_coding"; transcript_name "Zfp882-201"; protein_id "ENSMUSP00000105629.2"; transcript_support_level "1"; mgi_id "MGI:3642748"; tag "basic"; ccdsid "CCDS52589.1"; havana_gene "OTTMUSG00000022410.1"; havana_transcript "OTTMUST00000053575.1";
chr8	HAVANA	CDS	72667305	72668839	.	+	.	gene_id "ENSMUSG00000089857.10"; transcript_id "ENSMUST00000110002.8"; exon_number "7"; exon_id "2704";
chr8	HAVANA	exon	72667305	72670198	.	+	.	gene_id "ENSMUSG00000089857.10"; transcript_id "ENSMUST00000110002.8"; exon_number "8"; exon_id "ENSMUSE00000682325.2"; gene_type "protein_coding"; gene_name "Zfp882"; transcript_type "protein_coding"; transcript_name "Zfp882-201"; protein_id "ENSMUSP00000105629.2"; transcript_support_level "1"; mgi_id "MGI:3642748"; tag "basic"; ccdsid "CCDS52589.1"; havana_gene "OTTMUSG00000022410.1"; havana_transcript "OTTMUST00000053575.1";
chr8	HAVANA	stop_codon	72668840	72668842	.	+	.	gene_id "ENSMUSG00000089857.10"; transcript_id "ENSMUST00000110002.8"; exon_number "9"; exon_id "2705";
chr8	HAVANA	UTR	72668840	72670198	.	+	.	gene_id "ENSMUSG00000089857.10"; transcript_id "ENSMUST00000110002.8"; exon_number "10"; exon_id "2706";
chr8	HAVANA	gene	72704882	72747636	.	+	.	gene_id "ENSMUSG00000052446.18"; transcripts "1"; gene_type "protein_coding"; gene_name "Zfp961"; mgi_id "MGI:3583954"; havana_gene "OTTMUSG00000025161.1";
chr8	HAVANA	transcript	72704915	72724177	.	+	.	gene_id "ENSMUSG00000052446.18"; transcript_id "ENSMUST00000109997.10"; exons "4"; gene_type "protein_coding"; gene_name "Zfp961"; transcript_type "protein_coding"; transcript_name "Zfp961-201"; protein_id "ENSMUSP00000105623.3"; transcript_support_level "2"; mgi_id "MGI:3583954"; tag "basic"; ccdsid "CCDS52591.1"; havana_gene "OTTMUSG00000025161.1"; havana_transcript "OTTMUST00000062007.1";
chr8	HAVANA	UTR	72704915	72704938	.	+	.	gene_id "ENSMUSG00000052446.18"; transcript_id "ENSMUST00000109997.10"; exon_number "1"; exon_id "2707";
chr8	HAVANA	exon	72704915	72705004	.	+	.	gene_id "ENSMUSG00000052446.18"; transcript_id "ENSMUST00000109997.10"; exon_number "2"; exon_id "ENSMUSE00000739062.2"; gene_type "protein_coding"; gene_name "Zfp961"; transcript_type "protein_coding"; transcript_name "Zfp961-201"; protein_id "ENSMUSP00000105623.3"; transcript_support_level "2"; mgi_id "MGI:3583954"; tag "basic"; ccdsid "CCDS52591.1"; havana_gene "OTTMUSG00000025161.1"; havana_transcript "OTTMUST00000062007.1";
chr8	HAVANA	start_codon	72704939	72704941	.	+	.	gene_id "ENSMUSG00000052446.18"; transcript_id "ENSMUST00000109997.10"; exon_number "3"; exon_id "2708";
chr8	HAVANA	CDS	72704939	72705004	.	+	.	gene_id "ENSMUSG00000052446.18"; transcript_id "ENSMUST00000109997.10"; exon_number "4"; exon_id "2709";
chr8	HAVANA	CDS	72719638	72719764	.	+	.	gene_id "ENSMUSG00000052446.18"; transcript_id "ENSMUST00000109997.10"; exon_number "5"; exon_id "ENSMUSE00001224986.2"; gene_type "protein_coding"; gene_name "Zfp961"; transcript_type "protein_coding"; transcript_name "Zfp961-201"; protein_id "ENSMUSP00000105623.3"; transcript_support_level "2"; mgi_id "MGI:3583954"; tag "basic"; ccdsid "CCDS52591.1"; havana_gene "OTTMUSG00000025161.1"; havana_transcript "OTTMUST00000062007.1";
chr8	HAVANA	exon	72719638	72719764	.	+	.	gene_id "ENSMUSG00000052446.18"; transcript_id "ENSMUST00000109997.10"; exon_number "6"; exon_id "ENSMUSE00001224986.2"; gene_type "protein_coding"; gene_name "Zfp961"; transcript_type "protein_coding"; transcript_name "Zfp961-201"; protein_id "ENSMUSP00000105623.3"; transcript_support_level "2"; mgi_id "MGI:3583954"; tag "basic"; ccdsid "CCDS52591.1"; havana_gene "OTTMUSG00000025161.1"; havana_transcript "OTTMUST00000062007.1";
chr8	HAVANA	CDS	72719944	72720004	.	+	.	gene_id "ENSMUSG00000052446.18"; transcript_id "ENSMUST00000109997.10"; exon_number "7"; exon_id "ENSMUSE00001301647.2"; gene_type "protein_coding"; gene_name "Zfp961"; transcript_type "protein_coding"; transcript_name "Zfp961-201"; protein_id "ENSMUSP00000105623.3"; transcript_support_level "2"; mgi_id "MGI:3583954"; tag "basic"; ccdsid "CCDS52591.1"; havana_gene "OTTMUSG00000025161.1"; havana_transcript "OTTMUST00000062007.1";
chr8	HAVANA	exon	72719944	72720004	.	+	.	gene_id "ENSMUSG00000052446.18"; transcript_id "ENSMUST00000109997.10"; exon_number "8"; exon_id "ENSMUSE00001301647.2"; gene_type "protein_coding"; gene_name "Zfp961"; transcript_type "protein_coding"; transcript_name "Zfp961-201"; protein_id "ENSMUSP00000105623.3"; transcript_support_level "2"; mgi_id "MGI:3583954"; tag "basic"; ccdsid "CCDS52591.1"; havana_gene "OTTMUSG00000025161.1"; havana_transcript "OTTMUST00000062007.1";
chr8	HAVANA	CDS	72721743	72722820	.	+	.	gene_id "ENSMUSG00000052446.18"; transcript_id "ENSMUST00000109997.10"; exon_number "9"; exon_id "2710";
chr8	HAVANA	exon	72721743	72724177	.	+	.	gene_id "ENSMUSG00000052446.18"; transcript_id "ENSMUST00000109997.10"; exon_number "10"; exon_id "ENSMUSE00000829163.2"; gene_type "protein_coding"; gene_name "Zfp961"; transcript_type "protein_coding"; transcript_name "Zfp961-201"; protein_id "ENSMUSP00000105623.3"; transcript_support_level "2"; mgi_id "MGI:3583954"; tag "basic"; ccdsid "CCDS52591.1"; havana_gene "OTTMUSG00000025161.1"; havana_transcript "OTTMUST00000062007.1";
chr8	HAVANA	stop_codon	72722821	72722823	.	+	.	gene_id "ENSMUSG00000052446.18"; transcript_id "ENSMUST00000109997.10"; exon_number "11"; exon_id "2711";
chr8	HAVANA	UTR	72722821	72724177	.	+	.	gene_id "ENSMUSG00000052446.18"; transcript_id "ENSMUST00000109997.10"; exon_number "12"; exon_id "2712";
chr8	IsoQuant	gene	72704915	72706543	.	+	.	gene_id "novel_gene_chr8_5244"; transcripts "1";
chr8	IsoQuant	transcript	72704915	72706543	.	+	.	gene_id "novel_gene_chr8_5244"; transcript_id "transcript5243.chr8.nnic"; exons "1";
chr8	IsoQuant	exon	72704915	72706543	.	+	.	gene_id "novel_gene_chr8_5244"; transcript_id "transcript5243.chr8.nnic"; exon_number "1"; exon_id "2713";
chr8	HAVANA	gene	72742326	72763470	.	-	.	gene_id "ENSMUSG00000003484.5"; transcripts "1"; gene_type "protein_coding"; gene_name "Cyp4f18"; mgi_id "MGI:1919304"; havana_gene "OTTMUSG00000025159.1";
chr8	HAVANA	transcript	72742326	72763470	.	-	.	gene_id "ENSMUSG00000003484.5"; transcript_id "ENSMUST00000003574.5"; exons "13"; gene_type "protein_coding"; gene_name "Cyp4f18"; transcript_type "protein_coding"; transcript_name "Cyp4f18-201"; protein_id "ENSMUSP00000003574.5"; transcript_support_level "1"; mgi_id "MGI:1919304"; tag "basic"; ccdsid "CCDS22406.1"; havana_gene "OTTMUSG00000025159.1"; havana_transcript "OTTMUST00000061893.1";
chr8	HAVANA	exon	72763423	72763470	.	-	.	gene_id "ENSMUSG00000003484.5"; transcript_id "ENSMUST00000003574.5"; exon_number "1"; exon_id "ENSMUSE00000374238.5"; gene_type "protein_coding"; gene_name "Cyp4f18"; transcript_type "protein_coding"; transcript_name "Cyp4f18-201"; protein_id "ENSMUSP00000003574.5"; transcript_support_level "1"; mgi_id "MGI:1919304"; tag "basic"; ccdsid "CCDS22406.1"; havana_gene "OTTMUSG00000025159.1"; havana_transcript "OTTMUST00000061893.1";
chr8	HAVANA	UTR	72763423	72763470	.	-	.	gene_id "ENSMUSG00000003484.5"; transcript_id "ENSMUST00000003574.5"; exon_number "2"; exon_id "ENSMUSE00000374238.5"; gene_type "protein_coding"; gene_name "Cyp4f18"; transcript_type "protein_coding"; transcript_name "Cyp4f18-201"; protein_id "ENSMUSP00000003574.5"; transcript_support_level "1"; mgi_id "MGI:1919304"; tag "basic"; ccdsid "CCDS22406.1"; havana_gene "OTTMUSG00000025159.1"; havana_transcript "OTTMUST00000061893.1";
chr8	HAVANA	UTR	72763086	72763086	.	-	.	gene_id "ENSMUSG00000003484.5"; transcript_id "ENSMUST00000003574.5"; exon_number "3"; exon_id "2714";
chr8	HAVANA	start_codon	72763083	72763085	.	-	.	gene_id "ENSMUSG00000003484.5"; transcript_id "ENSMUST00000003574.5"; exon_number "4"; exon_id "2715";
chr8	HAVANA	exon	72762888	72763086	.	-	.	gene_id "ENSMUSG00000003484.5"; transcript_id "ENSMUST00000003574.5"; exon_number "5"; exon_id "ENSMUSE00000213175.4"; gene_type "protein_coding"; gene_name "Cyp4f18"; transcript_type "protein_coding"; transcript_name "Cyp4f18-201"; protein_id "ENSMUSP00000003574.5"; transcript_support_level "1"; mgi_id "MGI:1919304"; tag "basic"; ccdsid "CCDS22406.1"; havana_gene "OTTMUSG00000025159.1"; havana_transcript "OTTMUST00000061893.1";
chr8	HAVANA	CDS	72762888	72763085	.	-	.	gene_id "ENSMUSG00000003484.5"; transcript_id "ENSMUST00000003574.5"; exon_number "6"; exon_id "2716";
chr8	HAVANA	exon	72756232	72756376	.	-	.	gene_id "ENSMUSG00000003484.5"; transcript_id "ENSMUST00000003574.5"; exon_number "7"; exon_id "ENSMUSE00000213174.4"; gene_type "protein_coding"; gene_name "Cyp4f18"; transcript_type "protein_coding"; transcript_name "Cyp4f18-201"; protein_id "ENSMUSP00000003574.5"; transcript_support_level "1"; mgi_id "MGI:1919304"; tag "basic"; ccdsid "CCDS22406.1"; havana_gene "OTTMUSG00000025159.1"; havana_transcript "OTTMUST00000061893.1";
chr8	HAVANA	CDS	72756232	72756376	.	-	.	gene_id "ENSMUSG00000003484.5"; transcript_id "ENSMUST00000003574.5"; exon_number "8"; exon_id "ENSMUSE00000213174.4"; gene_type "protein_coding"; gene_name "Cyp4f18"; transcript_type "protein_coding"; transcript_name "Cyp4f18-201"; protein_id "ENSMUSP00000003574.5"; transcript_support_level "1"; mgi_id "MGI:1919304"; tag "basic"; ccdsid "CCDS22406.1"; havana_gene "OTTMUSG00000025159.1"; havana_transcript "OTTMUST00000061893.1";
chr8	HAVANA	exon	72754932	72754985	.	-	.	gene_id "ENSMUSG00000003484.5"; transcript_id "ENSMUST00000003574.5"; exon_number "9"; exon_id "ENSMUSE00000213179.4"; gene_type "protein_coding"; gene_name "Cyp4f18"; transcript_type "protein_coding"; transcript_name "Cyp4f18-201"; protein_id "ENSMUSP00000003574.5"; transcript_support_level "1"; mgi_id "MGI:1919304"; tag "basic"; ccdsid "CCDS22406.1"; havana_gene "OTTMUSG00000025159.1"; havana_transcript "OTTMUST00000061893.1";
chr8	HAVANA	CDS	72754932	72754985	.	-	.	gene_id "ENSMUSG00000003484.5"; transcript_id "ENSMUST00000003574.5"; exon_number "10"; exon_id "ENSMUSE00000213179.4"; gene_type "protein_coding"; gene_name "Cyp4f18"; transcript_type "protein_coding"; transcript_name "Cyp4f18-201"; protein_id "ENSMUSP00000003574.5"; transcript_support_level "1"; mgi_id "MGI:1919304"; tag "basic"; ccdsid "CCDS22406.1"; havana_gene "OTTMUSG00000025159.1"; havana_transcript "OTTMUST00000061893.1";
chr8	HAVANA	exon	72754719	72754846	.	-	.	gene_id "ENSMUSG00000003484.5"; transcript_id "ENSMUST00000003574.5"; exon_number "11"; exon_id "ENSMUSE00000581794.2"; gene_type "protein_coding"; gene_name "Cyp4f18"; transcript_type "protein_coding"; transcript_name "Cyp4f18-201"; protein_id "ENSMUSP00000003574.5"; transcript_support_level "1"; mgi_id "MGI:1919304"; tag "basic"; ccdsid "CCDS22406.1"; havana_gene "OTTMUSG00000025159.1"; havana_transcript "OTTMUST00000061893.1";
chr8	HAVANA	CDS	72754719	72754846	.	-	.	gene_id "ENSMUSG00000003484.5"; transcript_id "ENSMUST00000003574.5"; exon_number "12"; exon_id "ENSMUSE00000581794.2"; gene_type "protein_coding"; gene_name "Cyp4f18"; transcript_type "protein_coding"; transcript_name "Cyp4f18-201"; protein_id "ENSMUSP00000003574.5"; transcript_support_level "1"; mgi_id "MGI:1919304"; tag "basic"; ccdsid "CCDS22406.1"; havana_gene "OTTMUSG00000025159.1"; havana_transcript "OTTMUST00000061893.1";
chr8	HAVANA	exon	72752018	72752139	.	-	.	gene_id "ENSMUSG00000003484.5"; transcript_id "ENSMUST00000003574.5"; exon_number "13"; exon_id "ENSMUSE00000581793.2"; gene_type "protein_coding"; gene_name "Cyp4f18"; transcript_type "protein_coding"; transcript_name "Cyp4f18-201"; protein_id "ENSMUSP00000003574.5"; transcript_support_level "1"; mgi_id "MGI:1919304"; tag "basic"; ccdsid "CCDS22406.1"; havana_gene "OTTMUSG00000025159.1"; havana_transcript "OTTMUST00000061893.1";
chr8	HAVANA	CDS	72752018	72752139	.	-	.	gene_id "ENSMUSG00000003484.5"; transcript_id "ENSMUST00000003574.5"; exon_number "14"; exon_id "ENSMUSE00000581793.2"; gene_type "protein_coding"; gene_name "Cyp4f18"; transcript_type "protein_coding"; transcript_name "Cyp4f18-201"; protein_id "ENSMUSP00000003574.5"; transcript_support_level "1"; mgi_id "MGI:1919304"; tag "basic"; ccdsid "CCDS22406.1"; havana_gene "OTTMUSG00000025159.1"; havana_transcript "OTTMUST00000061893.1";
chr8	HAVANA	exon	72749730	72750000	.	-	.	gene_id "ENSMUSG00000003484.5"; transcript_id "ENSMUST00000003574.5"; exon_number "15"; exon_id "ENSMUSE00000581792.2"; gene_type "protein_coding"; gene_name "Cyp4f18"; transcript_type "protein_coding"; transcript_name "Cyp4f18-201"; protein_id "ENSMUSP00000003574.5"; transcript_support_level "1"; mgi_id "MGI:1919304"; tag "basic"; ccdsid "CCDS22406.1"; havana_gene "OTTMUSG00000025159.1"; havana_transcript "OTTMUST00000061893.1";
chr8	HAVANA	CDS	72749730	72750000	.	-	.	gene_id "ENSMUSG00000003484.5"; transcript_id "ENSMUST00000003574.5"; exon_number "16"; exon_id "ENSMUSE00000581792.2"; gene_type "protein_coding"; gene_name "Cyp4f18"; transcript_type "protein_coding"; transcript_name "Cyp4f18-201"; protein_id "ENSMUSP00000003574.5"; transcript_support_level "1"; mgi_id "MGI:1919304"; tag "basic"; ccdsid "CCDS22406.1"; havana_gene "OTTMUSG00000025159.1"; havana_transcript "OTTMUST00000061893.1";
chr8	HAVANA	exon	72747009	72747075	.	-	.	gene_id "ENSMUSG00000003484.5"; transcript_id "ENSMUST00000003574.5"; exon_number "17"; exon_id "ENSMUSE00001240794.2"; gene_type "protein_coding"; gene_name "Cyp4f18"; transcript_type "protein_coding"; transcript_name "Cyp4f18-201"; protein_id "ENSMUSP00000003574.5"; transcript_support_level "1"; mgi_id "MGI:1919304"; tag "basic"; ccdsid "CCDS22406.1"; havana_gene "OTTMUSG00000025159.1"; havana_transcript "OTTMUST00000061893.1";
chr8	HAVANA	CDS	72747009	72747075	.	-	.	gene_id "ENSMUSG00000003484.5"; transcript_id "ENSMUST00000003574.5"; exon_number "18"; exon_id "ENSMUSE00001240794.2"; gene_type "protein_coding"; gene_name "Cyp4f18"; transcript_type "protein_coding"; transcript_name "Cyp4f18-201"; protein_id "ENSMUSP00000003574.5"; transcript_support_level "1"; mgi_id "MGI:1919304"; tag "basic"; ccdsid "CCDS22406.1"; havana_gene "OTTMUSG00000025159.1"; havana_transcript "OTTMUST00000061893.1";
chr8	HAVANA	exon	72746676	72746805	.	-	.	gene_id "ENSMUSG00000003484.5"; transcript_id "ENSMUST00000003574.5"; exon_number "19"; exon_id "ENSMUSE00001219710.2"; gene_type "protein_coding"; gene_name "Cyp4f18"; transcript_type "protein_coding"; transcript_name "Cyp4f18-201"; protein_id "ENSMUSP00000003574.5"; transcript_support_level "1"; mgi_id "MGI:1919304"; tag "basic"; ccdsid "CCDS22406.1"; havana_gene "OTTMUSG00000025159.1"; havana_transcript "OTTMUST00000061893.1";
chr8	HAVANA	CDS	72746676	72746805	.	-	.	gene_id "ENSMUSG00000003484.5"; transcript_id "ENSMUST00000003574.5"; exon_number "20"; exon_id "ENSMUSE00001219710.2"; gene_type "protein_coding"; gene_name "Cyp4f18"; transcript_type "protein_coding"; transcript_name "Cyp4f18-201"; protein_id "ENSMUSP00000003574.5"; transcript_support_level "1"; mgi_id "MGI:1919304"; tag "basic"; ccdsid "CCDS22406.1"; havana_gene "OTTMUSG00000025159.1"; havana_transcript "OTTMUST00000061893.1";
chr8	HAVANA	exon	72743705	72743838	.	-	.	gene_id "ENSMUSG00000003484.5"; transcript_id "ENSMUST00000003574.5"; exon_number "21"; exon_id "ENSMUSE00001290868.2"; gene_type "protein_coding"; gene_name "Cyp4f18"; transcript_type "protein_coding"; transcript_name "Cyp4f18-201"; protein_id "ENSMUSP00000003574.5"; transcript_support_level "1"; mgi_id "MGI:1919304"; tag "basic"; ccdsid "CCDS22406.1"; havana_gene "OTTMUSG00000025159.1"; havana_transcript "OTTMUST00000061893.1";
chr8	HAVANA	CDS	72743705	72743838	.	-	.	gene_id "ENSMUSG00000003484.5"; transcript_id "ENSMUST00000003574.5"; exon_number "22"; exon_id "ENSMUSE00001290868.2"; gene_type "protein_coding"; gene_name "Cyp4f18"; transcript_type "protein_coding"; transcript_name "Cyp4f18-201"; protein_id "ENSMUSP00000003574.5"; transcript_support_level "1"; mgi_id "MGI:1919304"; tag "basic"; ccdsid "CCDS22406.1"; havana_gene "OTTMUSG00000025159.1"; havana_transcript "OTTMUST00000061893.1";
chr8	HAVANA	exon	72743551	72743615	.	-	.	gene_id "ENSMUSG00000003484.5"; transcript_id "ENSMUST00000003574.5"; exon_number "23"; exon_id "ENSMUSE00001255169.2"; gene_type "protein_coding"; gene_name "Cyp4f18"; transcript_type "protein_coding"; transcript_name "Cyp4f18-201"; protein_id "ENSMUSP00000003574.5"; transcript_support_level "1"; mgi_id "MGI:1919304"; tag "basic"; ccdsid "CCDS22406.1"; havana_gene "OTTMUSG00000025159.1"; havana_transcript "OTTMUST00000061893.1";
chr8	HAVANA	CDS	72743551	72743615	.	-	.	gene_id "ENSMUSG00000003484.5"; transcript_id "ENSMUST00000003574.5"; exon_number "24"; exon_id "ENSMUSE00001255169.2"; gene_type "protein_coding"; gene_name "Cyp4f18"; transcript_type "protein_coding"; transcript_name "Cyp4f18-201"; protein_id "ENSMUSP00000003574.5"; transcript_support_level "1"; mgi_id "MGI:1919304"; tag "basic"; ccdsid "CCDS22406.1"; havana_gene "OTTMUSG00000025159.1"; havana_transcript "OTTMUST00000061893.1";
chr8	HAVANA	exon	72742904	72742986	.	-	.	gene_id "ENSMUSG00000003484.5"; transcript_id "ENSMUST00000003574.5"; exon_number "25"; exon_id "ENSMUSE00001295298.2"; gene_type "protein_coding"; gene_name "Cyp4f18"; transcript_type "protein_coding"; transcript_name "Cyp4f18-201"; protein_id "ENSMUSP00000003574.5"; transcript_support_level "1"; mgi_id "MGI:1919304"; tag "basic"; ccdsid "CCDS22406.1"; havana_gene "OTTMUSG00000025159.1"; havana_transcript "OTTMUST00000061893.1";
chr8	HAVANA	CDS	72742904	72742986	.	-	.	gene_id "ENSMUSG00000003484.5"; transcript_id "ENSMUST00000003574.5"; exon_number "26"; exon_id "ENSMUSE00001295298.2"; gene_type "protein_coding"; gene_name "Cyp4f18"; transcript_type "protein_coding"; transcript_name "Cyp4f18-201"; protein_id "ENSMUSP00000003574.5"; transcript_support_level "1"; mgi_id "MGI:1919304"; tag "basic"; ccdsid "CCDS22406.1"; havana_gene "OTTMUSG00000025159.1"; havana_transcript "OTTMUST00000061893.1";
chr8	HAVANA	CDS	72742407	72742581	.	-	.	gene_id "ENSMUSG00000003484.5"; transcript_id "ENSMUST00000003574.5"; exon_number "27"; exon_id "2717";
chr8	HAVANA	stop_codon	72742404	72742406	.	-	.	gene_id "ENSMUSG00000003484.5"; transcript_id "ENSMUST00000003574.5"; exon_number "28"; exon_id "2718";
chr8	HAVANA	exon	72742326	72742581	.	-	.	gene_id "ENSMUSG00000003484.5"; transcript_id "ENSMUST00000003574.5"; exon_number "29"; exon_id "ENSMUSE00000213177.4"; gene_type "protein_coding"; gene_name "Cyp4f18"; transcript_type "protein_coding"; transcript_name "Cyp4f18-201"; protein_id "ENSMUSP00000003574.5"; transcript_support_level "1"; mgi_id "MGI:1919304"; tag "basic"; ccdsid "CCDS22406.1"; havana_gene "OTTMUSG00000025159.1"; havana_transcript "OTTMUST00000061893.1";
chr8	HAVANA	UTR	72742326	72742406	.	-	.	gene_id "ENSMUSG00000003484.5"; transcript_id "ENSMUST00000003574.5"; exon_number "30"; exon_id "2719";
chr8	HAVANA	gene	72884018	72906986	.	+	.	gene_id "ENSMUSG00000031799.11"; transcripts "3"; gene_type "protein_coding"; gene_name "Tpm4"; mgi_id "MGI:2449202"; havana_gene "OTTMUSG00000022549.1";
chr8	HAVANA	transcript	72889073	72906986	.	+	.	gene_id "ENSMUSG00000031799.11"; transcript_id "ENSMUST00000003575.11"; exons "8"; gene_type "protein_coding"; gene_name "Tpm4"; transcript_type "protein_coding"; transcript_name "Tpm4-201"; protein_id "ENSMUSP00000003575.10"; transcript_support_level "1"; mgi_id "MGI:2449202"; tag "basic"; ccdsid "CCDS22408.1"; havana_gene "OTTMUSG00000022549.1"; havana_transcript "OTTMUST00000054010.1";
chr8	HAVANA	UTR	72889073	72889165	.	+	.	gene_id "ENSMUSG00000031799.11"; transcript_id "ENSMUST00000003575.11"; exon_number "1"; exon_id "2720";
chr8	HAVANA	exon	72889073	72889297	.	+	.	gene_id "ENSMUSG00000031799.11"; transcript_id "ENSMUST00000003575.11"; exon_number "2"; exon_id "ENSMUSE00000341909.8"; gene_type "protein_coding"; gene_name "Tpm4"; transcript_type "protein_coding"; transcript_name "Tpm4-201"; protein_id "ENSMUSP00000003575.10"; transcript_support_level "1"; mgi_id "MGI:2449202"; tag "basic"; ccdsid "CCDS22408.1"; havana_gene "OTTMUSG00000022549.1"; havana_transcript "OTTMUST00000054010.1";
chr8	HAVANA	start_codon	72889166	72889168	.	+	.	gene_id "ENSMUSG00000031799.11"; transcript_id "ENSMUST00000003575.11"; exon_number "3"; exon_id "2721";
chr8	HAVANA	CDS	72889166	72889297	.	+	.	gene_id "ENSMUSG00000031799.11"; transcript_id "ENSMUST00000003575.11"; exon_number "4"; exon_id "2722";
chr8	HAVANA	CDS	72892432	72892565	.	+	.	gene_id "ENSMUSG00000031799.11"; transcript_id "ENSMUST00000003575.11"; exon_number "5"; exon_id "ENSMUSE00001307341.2"; gene_type "protein_coding"; gene_name "Tpm4"; transcript_type "protein_coding"; transcript_name "Tpm4-201"; protein_id "ENSMUSP00000003575.10"; transcript_support_level "1"; mgi_id "MGI:2449202"; tag "basic"; ccdsid "CCDS22408.1"; havana_gene "OTTMUSG00000022549.1"; havana_transcript "OTTMUST00000054010.1";
chr8	HAVANA	exon	72892432	72892565	.	+	.	gene_id "ENSMUSG00000031799.11"; transcript_id "ENSMUST00000003575.11"; exon_number "6"; exon_id "ENSMUSE00001307341.2"; gene_type "protein_coding"; gene_name "Tpm4"; transcript_type "protein_coding"; transcript_name "Tpm4-201"; protein_id "ENSMUSP00000003575.10"; transcript_support_level "1"; mgi_id "MGI:2449202"; tag "basic"; ccdsid "CCDS22408.1"; havana_gene "OTTMUSG00000022549.1"; havana_transcript "OTTMUST00000054010.1";
chr8	HAVANA	CDS	72897294	72897411	.	+	.	gene_id "ENSMUSG00000031799.11"; transcript_id "ENSMUST00000003575.11"; exon_number "7"; exon_id "ENSMUSE00001464395.2"; gene_type "protein_coding"; gene_name "Tpm4"; transcript_type "protein_coding"; transcript_name "Tpm4-201"; protein_id "ENSMUSP00000003575.10"; transcript_support_level "1"; mgi_id "MGI:2449202"; tag "basic"; ccdsid "CCDS22408.1"; havana_gene "OTTMUSG00000022549.1"; havana_transcript "OTTMUST00000054010.1";
chr8	HAVANA	exon	72897294	72897411	.	+	.	gene_id "ENSMUSG00000031799.11"; transcript_id "ENSMUST00000003575.11"; exon_number "8"; exon_id "ENSMUSE00001464395.2"; gene_type "protein_coding"; gene_name "Tpm4"; transcript_type "protein_coding"; transcript_name "Tpm4-201"; protein_id "ENSMUSP00000003575.10"; transcript_support_level "1"; mgi_id "MGI:2449202"; tag "basic"; ccdsid "CCDS22408.1"; havana_gene "OTTMUSG00000022549.1"; havana_transcript "OTTMUST00000054010.1";
chr8	HAVANA	CDS	72898522	72898592	.	+	.	gene_id "ENSMUSG00000031799.11"; transcript_id "ENSMUST00000003575.11"; exon_number "9"; exon_id "ENSMUSE00000213155.4"; gene_type "protein_coding"; gene_name "Tpm4"; transcript_type "protein_coding"; transcript_name "Tpm4-201"; protein_id "ENSMUSP00000003575.10"; transcript_support_level "1"; mgi_id "MGI:2449202"; tag "basic"; ccdsid "CCDS22408.1"; havana_gene "OTTMUSG00000022549.1"; havana_transcript "OTTMUST00000054010.1";
chr8	HAVANA	exon	72898522	72898592	.	+	.	gene_id "ENSMUSG00000031799.11"; transcript_id "ENSMUST00000003575.11"; exon_number "10"; exon_id "ENSMUSE00000213155.4"; gene_type "protein_coding"; gene_name "Tpm4"; transcript_type "protein_coding"; transcript_name "Tpm4-201"; protein_id "ENSMUSP00000003575.10"; transcript_support_level "1"; mgi_id "MGI:2449202"; tag "basic"; ccdsid "CCDS22408.1"; havana_gene "OTTMUSG00000022549.1"; havana_transcript "OTTMUST00000054010.1";
chr8	HAVANA	CDS	72900296	72900371	.	+	.	gene_id "ENSMUSG00000031799.11"; transcript_id "ENSMUST00000003575.11"; exon_number "11"; exon_id "ENSMUSE00000213164.4"; gene_type "protein_coding"; gene_name "Tpm4"; transcript_type "protein_coding"; transcript_name "Tpm4-201"; protein_id "ENSMUSP00000003575.10"; transcript_support_level "1"; mgi_id "MGI:2449202"; tag "basic"; ccdsid "CCDS22408.1"; havana_gene "OTTMUSG00000022549.1"; havana_transcript "OTTMUST00000054010.1";
chr8	HAVANA	exon	72900296	72900371	.	+	.	gene_id "ENSMUSG00000031799.11"; transcript_id "ENSMUST00000003575.11"; exon_number "12"; exon_id "ENSMUSE00000213164.4"; gene_type "protein_coding"; gene_name "Tpm4"; transcript_type "protein_coding"; transcript_name "Tpm4-201"; protein_id "ENSMUSP00000003575.10"; transcript_support_level "1"; mgi_id "MGI:2449202"; tag "basic"; ccdsid "CCDS22408.1"; havana_gene "OTTMUSG00000022549.1"; havana_transcript "OTTMUST00000054010.1";
chr8	HAVANA	CDS	72900901	72900963	.	+	.	gene_id "ENSMUSG00000031799.11"; transcript_id "ENSMUST00000003575.11"; exon_number "13"; exon_id "ENSMUSE00000581783.2"; gene_type "protein_coding"; gene_name "Tpm4"; transcript_type "protein_coding"; transcript_name "Tpm4-201"; protein_id "ENSMUSP00000003575.10"; transcript_support_level "1"; mgi_id "MGI:2449202"; tag "basic"; ccdsid "CCDS22408.1"; havana_gene "OTTMUSG00000022549.1"; havana_transcript "OTTMUST00000054010.1";
chr8	HAVANA	exon	72900901	72900963	.	+	.	gene_id "ENSMUSG00000031799.11"; transcript_id "ENSMUST00000003575.11"; exon_number "14"; exon_id "ENSMUSE00000581783.2"; gene_type "protein_coding"; gene_name "Tpm4"; transcript_type "protein_coding"; transcript_name "Tpm4-201"; protein_id "ENSMUSP00000003575.10"; transcript_support_level "1"; mgi_id "MGI:2449202"; tag "basic"; ccdsid "CCDS22408.1"; havana_gene "OTTMUSG00000022549.1"; havana_transcript "OTTMUST00000054010.1";
chr8	HAVANA	CDS	72901042	72901111	.	+	.	gene_id "ENSMUSG00000031799.11"; transcript_id "ENSMUST00000003575.11"; exon_number "15"; exon_id "ENSMUSE00000581782.2"; gene_type "protein_coding"; gene_name "Tpm4"; transcript_type "protein_coding"; transcript_name "Tpm4-201"; protein_id "ENSMUSP00000003575.10"; transcript_support_level "1"; mgi_id "MGI:2449202"; tag "basic"; ccdsid "CCDS22408.1"; havana_gene "OTTMUSG00000022549.1"; havana_transcript "OTTMUST00000054010.1";
chr8	HAVANA	exon	72901042	72901111	.	+	.	gene_id "ENSMUSG00000031799.11"; transcript_id "ENSMUST00000003575.11"; exon_number "16"; exon_id "ENSMUSE00000581782.2"; gene_type "protein_coding"; gene_name "Tpm4"; transcript_type "protein_coding"; transcript_name "Tpm4-201"; protein_id "ENSMUSP00000003575.10"; transcript_support_level "1"; mgi_id "MGI:2449202"; tag "basic"; ccdsid "CCDS22408.1"; havana_gene "OTTMUSG00000022549.1"; havana_transcript "OTTMUST00000054010.1";
chr8	HAVANA	CDS	72905586	72905665	.	+	.	gene_id "ENSMUSG00000031799.11"; transcript_id "ENSMUST00000003575.11"; exon_number "17"; exon_id "2723";
chr8	HAVANA	exon	72905586	72906986	.	+	.	gene_id "ENSMUSG00000031799.11"; transcript_id "ENSMUST00000003575.11"; exon_number "18"; exon_id "ENSMUSE00000386053.9"; gene_type "protein_coding"; gene_name "Tpm4"; transcript_type "protein_coding"; transcript_name "Tpm4-201"; protein_id "ENSMUSP00000003575.10"; transcript_support_level "1"; mgi_id "MGI:2449202"; tag "basic"; ccdsid "CCDS22408.1"; havana_gene "OTTMUSG00000022549.1"; havana_transcript "OTTMUST00000054010.1";
chr8	HAVANA	stop_codon	72905666	72905668	.	+	.	gene_id "ENSMUSG00000031799.11"; transcript_id "ENSMUST00000003575.11"; exon_number "19"; exon_id "2724";
chr8	HAVANA	UTR	72905666	72906986	.	+	.	gene_id "ENSMUSG00000031799.11"; transcript_id "ENSMUST00000003575.11"; exon_number "20"; exon_id "2725";
chr8	HAVANA	transcript	72889652	72906984	.	+	.	gene_id "ENSMUSG00000031799.11"; transcript_id "ENSMUST00000238492.2"; exons "8"; gene_type "protein_coding"; gene_name "Tpm4"; transcript_type "protein_coding"; transcript_name "Tpm4-203"; protein_id "ENSMUSP00000158818.2"; mgi_id "MGI:2449202"; tag "alternative_5_UTR"; havana_gene "OTTMUSG00000022549.1"; havana_transcript "OTTMUST00000181671.1";
chr8	HAVANA	UTR	72889652	72889764	.	+	.	gene_id "ENSMUSG00000031799.11"; transcript_id "ENSMUST00000238492.2"; exon_number "1"; exon_id "ENSMUSE00001463711.2"; gene_type "protein_coding"; gene_name "Tpm4"; transcript_type "protein_coding"; transcript_name "Tpm4-203"; protein_id "ENSMUSP00000158818.2"; mgi_id "MGI:2449202"; tag "alternative_5_UTR"; havana_gene "OTTMUSG00000022549.1"; havana_transcript "OTTMUST00000181671.1";
chr8	HAVANA	exon	72889652	72889764	.	+	.	gene_id "ENSMUSG00000031799.11"; transcript_id "ENSMUST00000238492.2"; exon_number "2"; exon_id "ENSMUSE00001463711.2"; gene_type "protein_coding"; gene_name "Tpm4"; transcript_type "protein_coding"; transcript_name "Tpm4-203"; protein_id "ENSMUSP00000158818.2"; mgi_id "MGI:2449202"; tag "alternative_5_UTR"; havana_gene "OTTMUSG00000022549.1"; havana_transcript "OTTMUST00000181671.1";
chr8	HAVANA	UTR	72892432	72892565	.	+	.	gene_id "ENSMUSG00000031799.11"; transcript_id "ENSMUST00000238492.2"; exon_number "3"; exon_id "ENSMUSE00001307341.2"; gene_type "protein_coding"; gene_name "Tpm4"; transcript_type "protein_coding"; transcript_name "Tpm4-203"; protein_id "ENSMUSP00000158818.2"; mgi_id "MGI:2449202"; tag "alternative_5_UTR"; havana_gene "OTTMUSG00000022549.1"; havana_transcript "OTTMUST00000181671.1";
chr8	HAVANA	exon	72892432	72892565	.	+	.	gene_id "ENSMUSG00000031799.11"; transcript_id "ENSMUST00000238492.2"; exon_number "4"; exon_id "ENSMUSE00001307341.2"; gene_type "protein_coding"; gene_name "Tpm4"; transcript_type "protein_coding"; transcript_name "Tpm4-203"; protein_id "ENSMUSP00000158818.2"; mgi_id "MGI:2449202"; tag "alternative_5_UTR"; havana_gene "OTTMUSG00000022549.1"; havana_transcript "OTTMUST00000181671.1";
chr8	HAVANA	UTR	72897294	72897297	.	+	.	gene_id "ENSMUSG00000031799.11"; transcript_id "ENSMUST00000238492.2"; exon_number "5"; exon_id "2726";
chr8	HAVANA	exon	72897294	72897411	.	+	.	gene_id "ENSMUSG00000031799.11"; transcript_id "ENSMUST00000238492.2"; exon_number "6"; exon_id "ENSMUSE00001464395.2"; gene_type "protein_coding"; gene_name "Tpm4"; transcript_type "protein_coding"; transcript_name "Tpm4-203"; protein_id "ENSMUSP00000158818.2"; mgi_id "MGI:2449202"; tag "alternative_5_UTR"; havana_gene "OTTMUSG00000022549.1"; havana_transcript "OTTMUST00000181671.1";
chr8	HAVANA	start_codon	72897298	72897300	.	+	.	gene_id "ENSMUSG00000031799.11"; transcript_id "ENSMUST00000238492.2"; exon_number "7"; exon_id "2727";
chr8	HAVANA	CDS	72897298	72897411	.	+	.	gene_id "ENSMUSG00000031799.11"; transcript_id "ENSMUST00000238492.2"; exon_number "8"; exon_id "2728";
chr8	HAVANA	CDS	72898522	72898592	.	+	.	gene_id "ENSMUSG00000031799.11"; transcript_id "ENSMUST00000238492.2"; exon_number "9"; exon_id "ENSMUSE00000213155.4"; gene_type "protein_coding"; gene_name "Tpm4"; transcript_type "protein_coding"; transcript_name "Tpm4-203"; protein_id "ENSMUSP00000158818.2"; mgi_id "MGI:2449202"; tag "alternative_5_UTR"; havana_gene "OTTMUSG00000022549.1"; havana_transcript "OTTMUST00000181671.1";
chr8	HAVANA	exon	72898522	72898592	.	+	.	gene_id "ENSMUSG00000031799.11"; transcript_id "ENSMUST00000238492.2"; exon_number "10"; exon_id "ENSMUSE00000213155.4"; gene_type "protein_coding"; gene_name "Tpm4"; transcript_type "protein_coding"; transcript_name "Tpm4-203"; protein_id "ENSMUSP00000158818.2"; mgi_id "MGI:2449202"; tag "alternative_5_UTR"; havana_gene "OTTMUSG00000022549.1"; havana_transcript "OTTMUST00000181671.1";
chr8	HAVANA	CDS	72900296	72900371	.	+	.	gene_id "ENSMUSG00000031799.11"; transcript_id "ENSMUST00000238492.2"; exon_number "11"; exon_id "ENSMUSE00000213164.4"; gene_type "protein_coding"; gene_name "Tpm4"; transcript_type "protein_coding"; transcript_name "Tpm4-203"; protein_id "ENSMUSP00000158818.2"; mgi_id "MGI:2449202"; tag "alternative_5_UTR"; havana_gene "OTTMUSG00000022549.1"; havana_transcript "OTTMUST00000181671.1";
chr8	HAVANA	exon	72900296	72900371	.	+	.	gene_id "ENSMUSG00000031799.11"; transcript_id "ENSMUST00000238492.2"; exon_number "12"; exon_id "ENSMUSE00000213164.4"; gene_type "protein_coding"; gene_name "Tpm4"; transcript_type "protein_coding"; transcript_name "Tpm4-203"; protein_id "ENSMUSP00000158818.2"; mgi_id "MGI:2449202"; tag "alternative_5_UTR"; havana_gene "OTTMUSG00000022549.1"; havana_transcript "OTTMUST00000181671.1";
chr8	HAVANA	CDS	72900901	72900963	.	+	.	gene_id "ENSMUSG00000031799.11"; transcript_id "ENSMUST00000238492.2"; exon_number "13"; exon_id "ENSMUSE00000581783.2"; gene_type "protein_coding"; gene_name "Tpm4"; transcript_type "protein_coding"; transcript_name "Tpm4-203"; protein_id "ENSMUSP00000158818.2"; mgi_id "MGI:2449202"; tag "alternative_5_UTR"; havana_gene "OTTMUSG00000022549.1"; havana_transcript "OTTMUST00000181671.1";
chr8	HAVANA	exon	72900901	72900963	.	+	.	gene_id "ENSMUSG00000031799.11"; transcript_id "ENSMUST00000238492.2"; exon_number "14"; exon_id "ENSMUSE00000581783.2"; gene_type "protein_coding"; gene_name "Tpm4"; transcript_type "protein_coding"; transcript_name "Tpm4-203"; protein_id "ENSMUSP00000158818.2"; mgi_id "MGI:2449202"; tag "alternative_5_UTR"; havana_gene "OTTMUSG00000022549.1"; havana_transcript "OTTMUST00000181671.1";
chr8	HAVANA	CDS	72901042	72901111	.	+	.	gene_id "ENSMUSG00000031799.11"; transcript_id "ENSMUST00000238492.2"; exon_number "15"; exon_id "ENSMUSE00000581782.2"; gene_type "protein_coding"; gene_name "Tpm4"; transcript_type "protein_coding"; transcript_name "Tpm4-203"; protein_id "ENSMUSP00000158818.2"; mgi_id "MGI:2449202"; tag "alternative_5_UTR"; havana_gene "OTTMUSG00000022549.1"; havana_transcript "OTTMUST00000181671.1";
chr8	HAVANA	exon	72901042	72901111	.	+	.	gene_id "ENSMUSG00000031799.11"; transcript_id "ENSMUST00000238492.2"; exon_number "16"; exon_id "ENSMUSE00000581782.2"; gene_type "protein_coding"; gene_name "Tpm4"; transcript_type "protein_coding"; transcript_name "Tpm4-203"; protein_id "ENSMUSP00000158818.2"; mgi_id "MGI:2449202"; tag "alternative_5_UTR"; havana_gene "OTTMUSG00000022549.1"; havana_transcript "OTTMUST00000181671.1";
chr8	HAVANA	CDS	72905586	72905665	.	+	.	gene_id "ENSMUSG00000031799.11"; transcript_id "ENSMUST00000238492.2"; exon_number "17"; exon_id "chr8.2723";
chr8	HAVANA	exon	72905586	72906984	.	+	.	gene_id "ENSMUSG00000031799.11"; transcript_id "ENSMUST00000238492.2"; exon_number "18"; exon_id "ENSMUSE00001464360.2"; gene_type "protein_coding"; gene_name "Tpm4"; transcript_type "protein_coding"; transcript_name "Tpm4-203"; protein_id "ENSMUSP00000158818.2"; mgi_id "MGI:2449202"; tag "alternative_5_UTR"; havana_gene "OTTMUSG00000022549.1"; havana_transcript "OTTMUST00000181671.1";
chr8	HAVANA	stop_codon	72905666	72905668	.	+	.	gene_id "ENSMUSG00000031799.11"; transcript_id "ENSMUST00000238492.2"; exon_number "19"; exon_id "chr8.2724";
chr8	HAVANA	UTR	72905666	72906984	.	+	.	gene_id "ENSMUSG00000031799.11"; transcript_id "ENSMUST00000238492.2"; exon_number "20"; exon_id "2729";
chr8	HAVANA	transcript	72889102	72891164	.	+	.	gene_id "ENSMUSG00000031799.11"; transcript_id "ENSMUST00000238752.2"; exons "1"; gene_type "protein_coding"; gene_name "Tpm4"; transcript_type "retained_intron"; transcript_name "Tpm4-204"; mgi_id "MGI:2449202"; havana_gene "OTTMUSG00000022549.1"; havana_transcript "OTTMUST00000151587.1";
chr8	HAVANA	exon	72889102	72891164	.	+	.	gene_id "ENSMUSG00000031799.11"; transcript_id "ENSMUST00000238752.2"; exon_number "1"; exon_id "ENSMUSE00001464119.2"; gene_type "protein_coding"; gene_name "Tpm4"; transcript_type "retained_intron"; transcript_name "Tpm4-204"; mgi_id "MGI:2449202"; havana_gene "OTTMUSG00000022549.1"; havana_transcript "OTTMUST00000151587.1";
chr8	HAVANA	gene	72915044	72937748	.	+	.	gene_id "ENSMUSG00000003037.17"; transcripts "1"; gene_type "protein_coding"; gene_name "Rab8a"; mgi_id "MGI:96960"; havana_gene "OTTMUSG00000022245.1";
chr8	HAVANA	transcript	72915044	72937748	.	+	.	gene_id "ENSMUSG00000003037.17"; transcript_id "ENSMUST00000003121.9"; exons "8"; gene_type "protein_coding"; gene_name "Rab8a"; transcript_type "protein_coding"; transcript_name "Rab8a-201"; protein_id "ENSMUSP00000003121.9"; transcript_support_level "1"; mgi_id "MGI:96960"; tag "basic"; ccdsid "CCDS22409.1"; havana_gene "OTTMUSG00000022245.1"; havana_transcript "OTTMUST00000052947.1";
chr8	HAVANA	UTR	72915044	72915202	.	+	.	gene_id "ENSMUSG00000003037.17"; transcript_id "ENSMUST00000003121.9"; exon_number "1"; exon_id "2730";
chr8	HAVANA	exon	72915044	72915326	.	+	.	gene_id "ENSMUSG00000003037.17"; transcript_id "ENSMUST00000003121.9"; exon_number "2"; exon_id "ENSMUSE00000748252.2"; gene_type "protein_coding"; gene_name "Rab8a"; transcript_type "protein_coding"; transcript_name "Rab8a-201"; protein_id "ENSMUSP00000003121.9"; transcript_support_level "1"; mgi_id "MGI:96960"; tag "basic"; ccdsid "CCDS22409.1"; havana_gene "OTTMUSG00000022245.1"; havana_transcript "OTTMUST00000052947.1";
chr8	HAVANA	start_codon	72915203	72915205	.	+	.	gene_id "ENSMUSG00000003037.17"; transcript_id "ENSMUST00000003121.9"; exon_number "3"; exon_id "2731";
chr8	HAVANA	CDS	72915203	72915326	.	+	.	gene_id "ENSMUSG00000003037.17"; transcript_id "ENSMUST00000003121.9"; exon_number "4"; exon_id "ENSMUSE00000782199.2"; gene_type "protein_coding"; gene_name "Rab8a"; transcript_type "protein_coding"; transcript_name "Rab8a-201"; protein_id "ENSMUSP00000003121.9"; transcript_support_level "1"; mgi_id "MGI:96960"; tag "basic"; ccdsid "CCDS22409.1"; havana_gene "OTTMUSG00000022245.1"; havana_transcript "OTTMUST00000052947.1";
chr8	HAVANA	CDS	72922271	72922331	.	+	.	gene_id "ENSMUSG00000003037.17"; transcript_id "ENSMUST00000003121.9"; exon_number "5"; exon_id "ENSMUSE00001284067.2"; gene_type "protein_coding"; gene_name "Rab8a"; transcript_type "protein_coding"; transcript_name "Rab8a-201"; protein_id "ENSMUSP00000003121.9"; transcript_support_level "1"; mgi_id "MGI:96960"; tag "basic"; ccdsid "CCDS22409.1"; havana_gene "OTTMUSG00000022245.1"; havana_transcript "OTTMUST00000052947.1";
chr8	HAVANA	exon	72922271	72922331	.	+	.	gene_id "ENSMUSG00000003037.17"; transcript_id "ENSMUST00000003121.9"; exon_number "6"; exon_id "ENSMUSE00001284067.2"; gene_type "protein_coding"; gene_name "Rab8a"; transcript_type "protein_coding"; transcript_name "Rab8a-201"; protein_id "ENSMUSP00000003121.9"; transcript_support_level "1"; mgi_id "MGI:96960"; tag "basic"; ccdsid "CCDS22409.1"; havana_gene "OTTMUSG00000022245.1"; havana_transcript "OTTMUST00000052947.1";
chr8	HAVANA	CDS	72925084	72925144	.	+	.	gene_id "ENSMUSG00000003037.17"; transcript_id "ENSMUST00000003121.9"; exon_number "7"; exon_id "ENSMUSE00001228144.2"; gene_type "protein_coding"; gene_name "Rab8a"; transcript_type "protein_coding"; transcript_name "Rab8a-201"; protein_id "ENSMUSP00000003121.9"; transcript_support_level "1"; mgi_id "MGI:96960"; tag "basic"; ccdsid "CCDS22409.1"; havana_gene "OTTMUSG00000022245.1"; havana_transcript "OTTMUST00000052947.1";
chr8	HAVANA	exon	72925084	72925144	.	+	.	gene_id "ENSMUSG00000003037.17"; transcript_id "ENSMUST00000003121.9"; exon_number "8"; exon_id "ENSMUSE00001228144.2"; gene_type "protein_coding"; gene_name "Rab8a"; transcript_type "protein_coding"; transcript_name "Rab8a-201"; protein_id "ENSMUSP00000003121.9"; transcript_support_level "1"; mgi_id "MGI:96960"; tag "basic"; ccdsid "CCDS22409.1"; havana_gene "OTTMUSG00000022245.1"; havana_transcript "OTTMUST00000052947.1";
chr8	HAVANA	CDS	72928370	72928447	.	+	.	gene_id "ENSMUSG00000003037.17"; transcript_id "ENSMUST00000003121.9"; exon_number "9"; exon_id "ENSMUSE00001235684.2"; gene_type "protein_coding"; gene_name "Rab8a"; transcript_type "protein_coding"; transcript_name "Rab8a-201"; protein_id "ENSMUSP00000003121.9"; transcript_support_level "1"; mgi_id "MGI:96960"; tag "basic"; ccdsid "CCDS22409.1"; havana_gene "OTTMUSG00000022245.1"; havana_transcript "OTTMUST00000052947.1";
chr8	HAVANA	exon	72928370	72928447	.	+	.	gene_id "ENSMUSG00000003037.17"; transcript_id "ENSMUST00000003121.9"; exon_number "10"; exon_id "ENSMUSE00001235684.2"; gene_type "protein_coding"; gene_name "Rab8a"; transcript_type "protein_coding"; transcript_name "Rab8a-201"; protein_id "ENSMUSP00000003121.9"; transcript_support_level "1"; mgi_id "MGI:96960"; tag "basic"; ccdsid "CCDS22409.1"; havana_gene "OTTMUSG00000022245.1"; havana_transcript "OTTMUST00000052947.1";
chr8	HAVANA	CDS	72929684	72929773	.	+	.	gene_id "ENSMUSG00000003037.17"; transcript_id "ENSMUST00000003121.9"; exon_number "11"; exon_id "ENSMUSE00000213151.4"; gene_type "protein_coding"; gene_name "Rab8a"; transcript_type "protein_coding"; transcript_name "Rab8a-201"; protein_id "ENSMUSP00000003121.9"; transcript_support_level "1"; mgi_id "MGI:96960"; tag "basic"; ccdsid "CCDS22409.1"; havana_gene "OTTMUSG00000022245.1"; havana_transcript "OTTMUST00000052947.1";
chr8	HAVANA	exon	72929684	72929773	.	+	.	gene_id "ENSMUSG00000003037.17"; transcript_id "ENSMUST00000003121.9"; exon_number "12"; exon_id "ENSMUSE00000213151.4"; gene_type "protein_coding"; gene_name "Rab8a"; transcript_type "protein_coding"; transcript_name "Rab8a-201"; protein_id "ENSMUSP00000003121.9"; transcript_support_level "1"; mgi_id "MGI:96960"; tag "basic"; ccdsid "CCDS22409.1"; havana_gene "OTTMUSG00000022245.1"; havana_transcript "OTTMUST00000052947.1";
chr8	HAVANA	CDS	72930167	72930232	.	+	.	gene_id "ENSMUSG00000003037.17"; transcript_id "ENSMUST00000003121.9"; exon_number "13"; exon_id "ENSMUSE00000213152.4"; gene_type "protein_coding"; gene_name "Rab8a"; transcript_type "protein_coding"; transcript_name "Rab8a-201"; protein_id "ENSMUSP00000003121.9"; transcript_support_level "1"; mgi_id "MGI:96960"; tag "basic"; ccdsid "CCDS22409.1"; havana_gene "OTTMUSG00000022245.1"; havana_transcript "OTTMUST00000052947.1";
chr8	HAVANA	exon	72930167	72930232	.	+	.	gene_id "ENSMUSG00000003037.17"; transcript_id "ENSMUST00000003121.9"; exon_number "14"; exon_id "ENSMUSE00000213152.4"; gene_type "protein_coding"; gene_name "Rab8a"; transcript_type "protein_coding"; transcript_name "Rab8a-201"; protein_id "ENSMUSP00000003121.9"; transcript_support_level "1"; mgi_id "MGI:96960"; tag "basic"; ccdsid "CCDS22409.1"; havana_gene "OTTMUSG00000022245.1"; havana_transcript "OTTMUST00000052947.1";
chr8	HAVANA	CDS	72931464	72931514	.	+	.	gene_id "ENSMUSG00000003037.17"; transcript_id "ENSMUST00000003121.9"; exon_number "15"; exon_id "ENSMUSE00000213147.4"; gene_type "protein_coding"; gene_name "Rab8a"; transcript_type "protein_coding"; transcript_name "Rab8a-201"; protein_id "ENSMUSP00000003121.9"; transcript_support_level "1"; mgi_id "MGI:96960"; tag "basic"; ccdsid "CCDS22409.1"; havana_gene "OTTMUSG00000022245.1"; havana_transcript "OTTMUST00000052947.1";
chr8	HAVANA	exon	72931464	72931514	.	+	.	gene_id "ENSMUSG00000003037.17"; transcript_id "ENSMUST00000003121.9"; exon_number "16"; exon_id "ENSMUSE00000213147.4"; gene_type "protein_coding"; gene_name "Rab8a"; transcript_type "protein_coding"; transcript_name "Rab8a-201"; protein_id "ENSMUSP00000003121.9"; transcript_support_level "1"; mgi_id "MGI:96960"; tag "basic"; ccdsid "CCDS22409.1"; havana_gene "OTTMUSG00000022245.1"; havana_transcript "OTTMUST00000052947.1";
chr8	HAVANA	CDS	72933889	72933978	.	+	.	gene_id "ENSMUSG00000003037.17"; transcript_id "ENSMUST00000003121.9"; exon_number "17"; exon_id "2732";
chr8	HAVANA	exon	72933889	72937748	.	+	.	gene_id "ENSMUSG00000003037.17"; transcript_id "ENSMUST00000003121.9"; exon_number "18"; exon_id "ENSMUSE00000488178.6"; gene_type "protein_coding"; gene_name "Rab8a"; transcript_type "protein_coding"; transcript_name "Rab8a-201"; protein_id "ENSMUSP00000003121.9"; transcript_support_level "1"; mgi_id "MGI:96960"; tag "basic"; ccdsid "CCDS22409.1"; havana_gene "OTTMUSG00000022245.1"; havana_transcript "OTTMUST00000052947.1";
chr8	HAVANA	stop_codon	72933979	72933981	.	+	.	gene_id "ENSMUSG00000003037.17"; transcript_id "ENSMUST00000003121.9"; exon_number "19"; exon_id "2733";
chr8	HAVANA	UTR	72933979	72937748	.	+	.	gene_id "ENSMUSG00000003037.17"; transcript_id "ENSMUST00000003121.9"; exon_number "20"; exon_id "2734";
chr8	HAVANA	gene	72973544	72978262	.	+	.	gene_id "ENSMUSG00000003039.10"; transcripts "3"; gene_type "protein_coding"; gene_name "Fam32a"; mgi_id "MGI:1915172"; havana_gene "OTTMUSG00000062097.1";
chr8	HAVANA	transcript	72973574	72978262	.	+	.	gene_id "ENSMUSG00000003039.10"; transcript_id "ENSMUST00000003123.10"; exons "4"; gene_type "protein_coding"; gene_name "Fam32a"; transcript_type "protein_coding"; transcript_name "Fam32a-201"; protein_id "ENSMUSP00000003123.9"; transcript_support_level "1"; mgi_id "MGI:1915172"; tag "basic"; ccdsid "CCDS52595.1"; havana_gene "OTTMUSG00000062097.1"; havana_transcript "OTTMUST00000151592.1";
chr8	HAVANA	UTR	72973574	72973630	.	+	.	gene_id "ENSMUSG00000003039.10"; transcript_id "ENSMUST00000003123.10"; exon_number "1"; exon_id "2735";
chr8	HAVANA	exon	72973574	72973704	.	+	.	gene_id "ENSMUSG00000003039.10"; transcript_id "ENSMUST00000003123.10"; exon_number "2"; exon_id "ENSMUSE00000213139.7"; gene_type "protein_coding"; gene_name "Fam32a"; transcript_type "protein_coding"; transcript_name "Fam32a-201"; protein_id "ENSMUSP00000003123.9"; transcript_support_level "1"; mgi_id "MGI:1915172"; tag "basic"; ccdsid "CCDS52595.1"; havana_gene "OTTMUSG00000062097.1"; havana_transcript "OTTMUST00000151592.1";
chr8	HAVANA	start_codon	72973631	72973633	.	+	.	gene_id "ENSMUSG00000003039.10"; transcript_id "ENSMUST00000003123.10"; exon_number "3"; exon_id "2736";
chr8	HAVANA	CDS	72973631	72973704	.	+	.	gene_id "ENSMUSG00000003039.10"; transcript_id "ENSMUST00000003123.10"; exon_number "4"; exon_id "2737";
chr8	HAVANA	CDS	72973785	72973926	.	+	.	gene_id "ENSMUSG00000003039.10"; transcript_id "ENSMUST00000003123.10"; exon_number "5"; exon_id "ENSMUSE00000213138.4"; gene_type "protein_coding"; gene_name "Fam32a"; transcript_type "protein_coding"; transcript_name "Fam32a-201"; protein_id "ENSMUSP00000003123.9"; transcript_support_level "1"; mgi_id "MGI:1915172"; tag "basic"; ccdsid "CCDS52595.1"; havana_gene "OTTMUSG00000062097.1"; havana_transcript "OTTMUST00000151592.1";
chr8	HAVANA	exon	72973785	72973926	.	+	.	gene_id "ENSMUSG00000003039.10"; transcript_id "ENSMUST00000003123.10"; exon_number "6"; exon_id "ENSMUSE00000213138.4"; gene_type "protein_coding"; gene_name "Fam32a"; transcript_type "protein_coding"; transcript_name "Fam32a-201"; protein_id "ENSMUSP00000003123.9"; transcript_support_level "1"; mgi_id "MGI:1915172"; tag "basic"; ccdsid "CCDS52595.1"; havana_gene "OTTMUSG00000062097.1"; havana_transcript "OTTMUST00000151592.1";
chr8	HAVANA	CDS	72975772	72975825	.	+	.	gene_id "ENSMUSG00000003039.10"; transcript_id "ENSMUST00000003123.10"; exon_number "7"; exon_id "ENSMUSE00000213136.4"; gene_type "protein_coding"; gene_name "Fam32a"; transcript_type "protein_coding"; transcript_name "Fam32a-201"; protein_id "ENSMUSP00000003123.9"; transcript_support_level "1"; mgi_id "MGI:1915172"; tag "basic"; ccdsid "CCDS52595.1"; havana_gene "OTTMUSG00000062097.1"; havana_transcript "OTTMUST00000151592.1";
chr8	HAVANA	exon	72975772	72975825	.	+	.	gene_id "ENSMUSG00000003039.10"; transcript_id "ENSMUST00000003123.10"; exon_number "8"; exon_id "ENSMUSE00000213136.4"; gene_type "protein_coding"; gene_name "Fam32a"; transcript_type "protein_coding"; transcript_name "Fam32a-201"; protein_id "ENSMUSP00000003123.9"; transcript_support_level "1"; mgi_id "MGI:1915172"; tag "basic"; ccdsid "CCDS52595.1"; havana_gene "OTTMUSG00000062097.1"; havana_transcript "OTTMUST00000151592.1";
chr8	HAVANA	CDS	72976026	72976091	.	+	.	gene_id "ENSMUSG00000003039.10"; transcript_id "ENSMUST00000003123.10"; exon_number "9"; exon_id "2738";
chr8	HAVANA	exon	72976026	72978262	.	+	.	gene_id "ENSMUSG00000003039.10"; transcript_id "ENSMUST00000003123.10"; exon_number "10"; exon_id "ENSMUSE00001389710.2"; gene_type "protein_coding"; gene_name "Fam32a"; transcript_type "protein_coding"; transcript_name "Fam32a-201"; protein_id "ENSMUSP00000003123.9"; transcript_support_level "1"; mgi_id "MGI:1915172"; tag "basic"; ccdsid "CCDS52595.1"; havana_gene "OTTMUSG00000062097.1"; havana_transcript "OTTMUST00000151592.1";
chr8	HAVANA	stop_codon	72976092	72976094	.	+	.	gene_id "ENSMUSG00000003039.10"; transcript_id "ENSMUST00000003123.10"; exon_number "11"; exon_id "2739";
chr8	HAVANA	UTR	72976092	72978262	.	+	.	gene_id "ENSMUSG00000003039.10"; transcript_id "ENSMUST00000003123.10"; exon_number "12"; exon_id "2740";
chr8	IsoQuant	transcript	72973544	72977275	.	+	.	gene_id "ENSMUSG00000003039.10"; transcript_id "transcript5325.chr8.nic"; exons "3";
chr8	IsoQuant	exon	72973544	72973704	.	+	.	gene_id "ENSMUSG00000003039.10"; transcript_id "transcript5325.chr8.nic"; exon_number "1"; exon_id "2741";
chr8	IsoQuant	exon	72973785	72973926	.	+	.	gene_id "ENSMUSG00000003039.10"; transcript_id "transcript5325.chr8.nic"; exon_number "2"; exon_id "ENSMUSE00000213138.4";
chr8	IsoQuant	exon	72975772	72977275	.	+	.	gene_id "ENSMUSG00000003039.10"; transcript_id "transcript5325.chr8.nic"; exon_number "3"; exon_id "2742";
chr8	HAVANA	transcript	72973608	72977274	.	+	.	gene_id "ENSMUSG00000003039.10"; transcript_id "ENSMUST00000212117.2"; exons "3"; gene_type "protein_coding"; gene_name "Fam32a"; transcript_type "retained_intron"; transcript_name "Fam32a-202"; transcript_support_level "1"; mgi_id "MGI:1915172"; havana_gene "OTTMUSG00000062097.1"; havana_transcript "OTTMUST00000151593.1";
chr8	HAVANA	exon	72973608	72973704	.	+	.	gene_id "ENSMUSG00000003039.10"; transcript_id "ENSMUST00000212117.2"; exon_number "1"; exon_id "ENSMUSE00001392904.2"; gene_type "protein_coding"; gene_name "Fam32a"; transcript_type "retained_intron"; transcript_name "Fam32a-202"; transcript_support_level "1"; mgi_id "MGI:1915172"; havana_gene "OTTMUSG00000062097.1"; havana_transcript "OTTMUST00000151593.1";
chr8	HAVANA	exon	72973785	72975825	.	+	.	gene_id "ENSMUSG00000003039.10"; transcript_id "ENSMUST00000212117.2"; exon_number "2"; exon_id "ENSMUSE00001390961.2"; gene_type "protein_coding"; gene_name "Fam32a"; transcript_type "retained_intron"; transcript_name "Fam32a-202"; transcript_support_level "1"; mgi_id "MGI:1915172"; havana_gene "OTTMUSG00000062097.1"; havana_transcript "OTTMUST00000151593.1";
chr8	HAVANA	exon	72976026	72977274	.	+	.	gene_id "ENSMUSG00000003039.10"; transcript_id "ENSMUST00000212117.2"; exon_number "3"; exon_id "ENSMUSE00000358714.11"; gene_type "protein_coding"; gene_name "Fam32a"; transcript_type "retained_intron"; transcript_name "Fam32a-202"; transcript_support_level "1"; mgi_id "MGI:1915172"; havana_gene "OTTMUSG00000062097.1"; havana_transcript "OTTMUST00000151593.1";
chr8	HAVANA	gene	72993862	73011229	.	+	.	gene_id "ENSMUSG00000003033.16"; transcripts "1"; gene_type "protein_coding"; gene_name "Ap1m1"; mgi_id "MGI:102776"; havana_gene "OTTMUSG00000022231.1";
chr8	HAVANA	transcript	72993862	73011229	.	+	.	gene_id "ENSMUSG00000003033.16"; transcript_id "ENSMUST00000003117.15"; exons "12"; gene_type "protein_coding"; gene_name "Ap1m1"; transcript_type "protein_coding"; transcript_name "Ap1m1-201"; protein_id "ENSMUSP00000003117.9"; transcript_support_level "1"; mgi_id "MGI:102776"; tag "basic"; ccdsid "CCDS22411.1"; havana_gene "OTTMUSG00000022231.1"; havana_transcript "OTTMUST00000052877.1";
chr8	HAVANA	UTR	72993862	72994045	.	+	.	gene_id "ENSMUSG00000003033.16"; transcript_id "ENSMUST00000003117.15"; exon_number "1"; exon_id "2743";
chr8	HAVANA	exon	72993862	72994087	.	+	.	gene_id "ENSMUSG00000003033.16"; transcript_id "ENSMUST00000003117.15"; exon_number "2"; exon_id "ENSMUSE00000823866.2"; gene_type "protein_coding"; gene_name "Ap1m1"; transcript_type "protein_coding"; transcript_name "Ap1m1-201"; protein_id "ENSMUSP00000003117.9"; transcript_support_level "1"; mgi_id "MGI:102776"; tag "basic"; ccdsid "CCDS22411.1"; havana_gene "OTTMUSG00000022231.1"; havana_transcript "OTTMUST00000052877.1";
chr8	HAVANA	start_codon	72994046	72994048	.	+	.	gene_id "ENSMUSG00000003033.16"; transcript_id "ENSMUST00000003117.15"; exon_number "3"; exon_id "2744";
chr8	HAVANA	CDS	72994046	72994087	.	+	.	gene_id "ENSMUSG00000003033.16"; transcript_id "ENSMUST00000003117.15"; exon_number "4"; exon_id "2745";
chr8	HAVANA	CDS	73000483	73000639	.	+	.	gene_id "ENSMUSG00000003033.16"; transcript_id "ENSMUST00000003117.15"; exon_number "5"; exon_id "ENSMUSE00001218964.2"; gene_type "protein_coding"; gene_name "Ap1m1"; transcript_type "protein_coding"; transcript_name "Ap1m1-201"; protein_id "ENSMUSP00000003117.9"; transcript_support_level "1"; mgi_id "MGI:102776"; tag "basic"; ccdsid "CCDS22411.1"; havana_gene "OTTMUSG00000022231.1"; havana_transcript "OTTMUST00000052877.1";
chr8	HAVANA	exon	73000483	73000639	.	+	.	gene_id "ENSMUSG00000003033.16"; transcript_id "ENSMUST00000003117.15"; exon_number "6"; exon_id "ENSMUSE00001218964.2"; gene_type "protein_coding"; gene_name "Ap1m1"; transcript_type "protein_coding"; transcript_name "Ap1m1-201"; protein_id "ENSMUSP00000003117.9"; transcript_support_level "1"; mgi_id "MGI:102776"; tag "basic"; ccdsid "CCDS22411.1"; havana_gene "OTTMUSG00000022231.1"; havana_transcript "OTTMUST00000052877.1";
chr8	HAVANA	CDS	73002957	73003024	.	+	.	gene_id "ENSMUSG00000003033.16"; transcript_id "ENSMUST00000003117.15"; exon_number "7"; exon_id "ENSMUSE00001290036.2"; gene_type "protein_coding"; gene_name "Ap1m1"; transcript_type "protein_coding"; transcript_name "Ap1m1-201"; protein_id "ENSMUSP00000003117.9"; transcript_support_level "1"; mgi_id "MGI:102776"; tag "basic"; ccdsid "CCDS22411.1"; havana_gene "OTTMUSG00000022231.1"; havana_transcript "OTTMUST00000052877.1";
chr8	HAVANA	exon	73002957	73003024	.	+	.	gene_id "ENSMUSG00000003033.16"; transcript_id "ENSMUST00000003117.15"; exon_number "8"; exon_id "ENSMUSE00001290036.2"; gene_type "protein_coding"; gene_name "Ap1m1"; transcript_type "protein_coding"; transcript_name "Ap1m1-201"; protein_id "ENSMUSP00000003117.9"; transcript_support_level "1"; mgi_id "MGI:102776"; tag "basic"; ccdsid "CCDS22411.1"; havana_gene "OTTMUSG00000022231.1"; havana_transcript "OTTMUST00000052877.1";
chr8	HAVANA	CDS	73003593	73003723	.	+	.	gene_id "ENSMUSG00000003033.16"; transcript_id "ENSMUST00000003117.15"; exon_number "9"; exon_id "ENSMUSE00000437945.4"; gene_type "protein_coding"; gene_name "Ap1m1"; transcript_type "protein_coding"; transcript_name "Ap1m1-201"; protein_id "ENSMUSP00000003117.9"; transcript_support_level "1"; mgi_id "MGI:102776"; tag "basic"; ccdsid "CCDS22411.1"; havana_gene "OTTMUSG00000022231.1"; havana_transcript "OTTMUST00000052877.1";
chr8	HAVANA	exon	73003593	73003723	.	+	.	gene_id "ENSMUSG00000003033.16"; transcript_id "ENSMUST00000003117.15"; exon_number "10"; exon_id "ENSMUSE00000437945.4"; gene_type "protein_coding"; gene_name "Ap1m1"; transcript_type "protein_coding"; transcript_name "Ap1m1-201"; protein_id "ENSMUSP00000003117.9"; transcript_support_level "1"; mgi_id "MGI:102776"; tag "basic"; ccdsid "CCDS22411.1"; havana_gene "OTTMUSG00000022231.1"; havana_transcript "OTTMUST00000052877.1";
chr8	HAVANA	CDS	73004525	73004672	.	+	.	gene_id "ENSMUSG00000003033.16"; transcript_id "ENSMUST00000003117.15"; exon_number "11"; exon_id "ENSMUSE00000134376.4"; gene_type "protein_coding"; gene_name "Ap1m1"; transcript_type "protein_coding"; transcript_name "Ap1m1-201"; protein_id "ENSMUSP00000003117.9"; transcript_support_level "1"; mgi_id "MGI:102776"; tag "basic"; ccdsid "CCDS22411.1"; havana_gene "OTTMUSG00000022231.1"; havana_transcript "OTTMUST00000052877.1";
chr8	HAVANA	exon	73004525	73004672	.	+	.	gene_id "ENSMUSG00000003033.16"; transcript_id "ENSMUST00000003117.15"; exon_number "12"; exon_id "ENSMUSE00000134376.4"; gene_type "protein_coding"; gene_name "Ap1m1"; transcript_type "protein_coding"; transcript_name "Ap1m1-201"; protein_id "ENSMUSP00000003117.9"; transcript_support_level "1"; mgi_id "MGI:102776"; tag "basic"; ccdsid "CCDS22411.1"; havana_gene "OTTMUSG00000022231.1"; havana_transcript "OTTMUST00000052877.1";
chr8	HAVANA	CDS	73005587	73005713	.	+	.	gene_id "ENSMUSG00000003033.16"; transcript_id "ENSMUST00000003117.15"; exon_number "13"; exon_id "ENSMUSE00000134380.5"; gene_type "protein_coding"; gene_name "Ap1m1"; transcript_type "protein_coding"; transcript_name "Ap1m1-201"; protein_id "ENSMUSP00000003117.9"; transcript_support_level "1"; mgi_id "MGI:102776"; tag "basic"; ccdsid "CCDS22411.1"; havana_gene "OTTMUSG00000022231.1"; havana_transcript "OTTMUST00000052877.1";
chr8	HAVANA	exon	73005587	73005713	.	+	.	gene_id "ENSMUSG00000003033.16"; transcript_id "ENSMUST00000003117.15"; exon_number "14"; exon_id "ENSMUSE00000134380.5"; gene_type "protein_coding"; gene_name "Ap1m1"; transcript_type "protein_coding"; transcript_name "Ap1m1-201"; protein_id "ENSMUSP00000003117.9"; transcript_support_level "1"; mgi_id "MGI:102776"; tag "basic"; ccdsid "CCDS22411.1"; havana_gene "OTTMUSG00000022231.1"; havana_transcript "OTTMUST00000052877.1";
chr8	HAVANA	CDS	73006679	73006821	.	+	.	gene_id "ENSMUSG00000003033.16"; transcript_id "ENSMUST00000003117.15"; exon_number "15"; exon_id "ENSMUSE00000134377.4"; gene_type "protein_coding"; gene_name "Ap1m1"; transcript_type "protein_coding"; transcript_name "Ap1m1-201"; protein_id "ENSMUSP00000003117.9"; transcript_support_level "1"; mgi_id "MGI:102776"; tag "basic"; ccdsid "CCDS22411.1"; havana_gene "OTTMUSG00000022231.1"; havana_transcript "OTTMUST00000052877.1";
chr8	HAVANA	exon	73006679	73006821	.	+	.	gene_id "ENSMUSG00000003033.16"; transcript_id "ENSMUST00000003117.15"; exon_number "16"; exon_id "ENSMUSE00000134377.4"; gene_type "protein_coding"; gene_name "Ap1m1"; transcript_type "protein_coding"; transcript_name "Ap1m1-201"; protein_id "ENSMUSP00000003117.9"; transcript_support_level "1"; mgi_id "MGI:102776"; tag "basic"; ccdsid "CCDS22411.1"; havana_gene "OTTMUSG00000022231.1"; havana_transcript "OTTMUST00000052877.1";
chr8	HAVANA	CDS	73007053	73007124	.	+	.	gene_id "ENSMUSG00000003033.16"; transcript_id "ENSMUST00000003117.15"; exon_number "17"; exon_id "ENSMUSE00001211783.2"; gene_type "protein_coding"; gene_name "Ap1m1"; transcript_type "protein_coding"; transcript_name "Ap1m1-201"; protein_id "ENSMUSP00000003117.9"; transcript_support_level "1"; mgi_id "MGI:102776"; tag "basic"; ccdsid "CCDS22411.1"; havana_gene "OTTMUSG00000022231.1"; havana_transcript "OTTMUST00000052877.1";
chr8	HAVANA	exon	73007053	73007124	.	+	.	gene_id "ENSMUSG00000003033.16"; transcript_id "ENSMUST00000003117.15"; exon_number "18"; exon_id "ENSMUSE00001211783.2"; gene_type "protein_coding"; gene_name "Ap1m1"; transcript_type "protein_coding"; transcript_name "Ap1m1-201"; protein_id "ENSMUSP00000003117.9"; transcript_support_level "1"; mgi_id "MGI:102776"; tag "basic"; ccdsid "CCDS22411.1"; havana_gene "OTTMUSG00000022231.1"; havana_transcript "OTTMUST00000052877.1";
chr8	HAVANA	CDS	73007319	73007477	.	+	.	gene_id "ENSMUSG00000003033.16"; transcript_id "ENSMUST00000003117.15"; exon_number "19"; exon_id "ENSMUSE00001236412.2"; gene_type "protein_coding"; gene_name "Ap1m1"; transcript_type "protein_coding"; transcript_name "Ap1m1-201"; protein_id "ENSMUSP00000003117.9"; transcript_support_level "1"; mgi_id "MGI:102776"; tag "basic"; ccdsid "CCDS22411.1"; havana_gene "OTTMUSG00000022231.1"; havana_transcript "OTTMUST00000052877.1";
chr8	HAVANA	exon	73007319	73007477	.	+	.	gene_id "ENSMUSG00000003033.16"; transcript_id "ENSMUST00000003117.15"; exon_number "20"; exon_id "ENSMUSE00001236412.2"; gene_type "protein_coding"; gene_name "Ap1m1"; transcript_type "protein_coding"; transcript_name "Ap1m1-201"; protein_id "ENSMUSP00000003117.9"; transcript_support_level "1"; mgi_id "MGI:102776"; tag "basic"; ccdsid "CCDS22411.1"; havana_gene "OTTMUSG00000022231.1"; havana_transcript "OTTMUST00000052877.1";
chr8	HAVANA	CDS	73009541	73009666	.	+	.	gene_id "ENSMUSG00000003033.16"; transcript_id "ENSMUST00000003117.15"; exon_number "21"; exon_id "ENSMUSE00001297277.2"; gene_type "protein_coding"; gene_name "Ap1m1"; transcript_type "protein_coding"; transcript_name "Ap1m1-201"; protein_id "ENSMUSP00000003117.9"; transcript_support_level "1"; mgi_id "MGI:102776"; tag "basic"; ccdsid "CCDS22411.1"; havana_gene "OTTMUSG00000022231.1"; havana_transcript "OTTMUST00000052877.1";
chr8	HAVANA	exon	73009541	73009666	.	+	.	gene_id "ENSMUSG00000003033.16"; transcript_id "ENSMUST00000003117.15"; exon_number "22"; exon_id "ENSMUSE00001297277.2"; gene_type "protein_coding"; gene_name "Ap1m1"; transcript_type "protein_coding"; transcript_name "Ap1m1-201"; protein_id "ENSMUSP00000003117.9"; transcript_support_level "1"; mgi_id "MGI:102776"; tag "basic"; ccdsid "CCDS22411.1"; havana_gene "OTTMUSG00000022231.1"; havana_transcript "OTTMUST00000052877.1";
chr8	HAVANA	CDS	73009951	73010026	.	+	.	gene_id "ENSMUSG00000003033.16"; transcript_id "ENSMUST00000003117.15"; exon_number "23"; exon_id "ENSMUSE00001304112.2"; gene_type "protein_coding"; gene_name "Ap1m1"; transcript_type "protein_coding"; transcript_name "Ap1m1-201"; protein_id "ENSMUSP00000003117.9"; transcript_support_level "1"; mgi_id "MGI:102776"; tag "basic"; ccdsid "CCDS22411.1"; havana_gene "OTTMUSG00000022231.1"; havana_transcript "OTTMUST00000052877.1";
chr8	HAVANA	exon	73009951	73010026	.	+	.	gene_id "ENSMUSG00000003033.16"; transcript_id "ENSMUST00000003117.15"; exon_number "24"; exon_id "ENSMUSE00001304112.2"; gene_type "protein_coding"; gene_name "Ap1m1"; transcript_type "protein_coding"; transcript_name "Ap1m1-201"; protein_id "ENSMUSP00000003117.9"; transcript_support_level "1"; mgi_id "MGI:102776"; tag "basic"; ccdsid "CCDS22411.1"; havana_gene "OTTMUSG00000022231.1"; havana_transcript "OTTMUST00000052877.1";
chr8	HAVANA	CDS	73010579	73010598	.	+	.	gene_id "ENSMUSG00000003033.16"; transcript_id "ENSMUST00000003117.15"; exon_number "25"; exon_id "2746";
chr8	HAVANA	exon	73010579	73011229	.	+	.	gene_id "ENSMUSG00000003033.16"; transcript_id "ENSMUST00000003117.15"; exon_number "26"; exon_id "ENSMUSE00000496289.7"; gene_type "protein_coding"; gene_name "Ap1m1"; transcript_type "protein_coding"; transcript_name "Ap1m1-201"; protein_id "ENSMUSP00000003117.9"; transcript_support_level "1"; mgi_id "MGI:102776"; tag "basic"; ccdsid "CCDS22411.1"; havana_gene "OTTMUSG00000022231.1"; havana_transcript "OTTMUST00000052877.1";
chr8	HAVANA	stop_codon	73010599	73010601	.	+	.	gene_id "ENSMUSG00000003033.16"; transcript_id "ENSMUST00000003117.15"; exon_number "27"; exon_id "2747";
chr8	HAVANA	UTR	73010599	73011229	.	+	.	gene_id "ENSMUSG00000003033.16"; transcript_id "ENSMUST00000003117.15"; exon_number "28"; exon_id "2748";
chr8	HAVANA	gene	73057954	73059104	.	-	.	gene_id "ENSMUSG00000070713.6"; transcripts "1"; gene_type "protein_coding"; gene_name "Hmgn2-ps"; mgi_id "MGI:3704312"; tag "retrogene"; havana_gene "OTTMUSG00000062099.1";
chr8	HAVANA	transcript	73057954	73059104	.	-	.	gene_id "ENSMUSG00000070713.6"; transcript_id "ENSMUST00000075602.8"; exons "1"; gene_type "protein_coding"; gene_name "Hmgn2-ps"; transcript_type "protein_coding"; transcript_name "Hmgn2-ps-201"; protein_id "ENSMUSP00000075031.7"; transcript_support_level "NA"; mgi_id "MGI:3704312"; tag "basic"; havana_gene "OTTMUSG00000062099.1"; havana_transcript "OTTMUST00000151598.1";
chr8	HAVANA	UTR	73059026	73059104	.	-	.	gene_id "ENSMUSG00000070713.6"; transcript_id "ENSMUST00000075602.8"; exon_number "1"; exon_id "2749";
chr8	HAVANA	start_codon	73059023	73059025	.	-	.	gene_id "ENSMUSG00000070713.6"; transcript_id "ENSMUST00000075602.8"; exon_number "2"; exon_id "2750";
chr8	HAVANA	CDS	73058756	73059025	.	-	.	gene_id "ENSMUSG00000070713.6"; transcript_id "ENSMUST00000075602.8"; exon_number "3"; exon_id "2751";
chr8	HAVANA	stop_codon	73058753	73058755	.	-	.	gene_id "ENSMUSG00000070713.6"; transcript_id "ENSMUST00000075602.8"; exon_number "4"; exon_id "2752";
chr8	HAVANA	exon	73057954	73059104	.	-	.	gene_id "ENSMUSG00000070713.6"; transcript_id "ENSMUST00000075602.8"; exon_number "5"; exon_id "ENSMUSE00000897866.4"; gene_type "protein_coding"; gene_name "Hmgn2-ps"; transcript_type "protein_coding"; transcript_name "Hmgn2-ps-201"; protein_id "ENSMUSP00000075031.7"; transcript_support_level "NA"; mgi_id "MGI:3704312"; tag "basic"; havana_gene "OTTMUSG00000062099.1"; havana_transcript "OTTMUST00000151598.1";
chr8	HAVANA	UTR	73057954	73058755	.	-	.	gene_id "ENSMUSG00000070713.6"; transcript_id "ENSMUST00000075602.8"; exon_number "6"; exon_id "2753";
chr8	HAVANA	gene	73072877	73075500	.	+	.	gene_id "ENSMUSG00000055148.8"; transcripts "2"; gene_type "protein_coding"; gene_name "Klf2"; mgi_id "MGI:1342772"; havana_gene "OTTMUSG00000022542.1";
chr8	IsoQuant	transcript	73072906	73075195	.	+	.	gene_id "ENSMUSG00000055148.8"; transcript_id "transcript5348.chr8.nic"; exons "2";
chr8	IsoQuant	exon	73072906	73074086	.	+	.	gene_id "ENSMUSG00000055148.8"; transcript_id "transcript5348.chr8.nic"; exon_number "1"; exon_id "2754";
chr8	IsoQuant	exon	73074588	73075195	.	+	.	gene_id "ENSMUSG00000055148.8"; transcript_id "transcript5348.chr8.nic"; exon_number "2"; exon_id "2755";
chr8	HAVANA	transcript	73072877	73075500	.	+	.	gene_id "ENSMUSG00000055148.8"; transcript_id "ENSMUST00000067912.8"; exons "3"; gene_type "protein_coding"; gene_name "Klf2"; transcript_type "protein_coding"; transcript_name "Klf2-201"; protein_id "ENSMUSP00000064823.8"; transcript_support_level "1"; mgi_id "MGI:1342772"; tag "basic"; ccdsid "CCDS22412.1"; havana_gene "OTTMUSG00000022542.1"; havana_transcript "OTTMUST00000053998.1";
chr8	HAVANA	UTR	73072877	73072921	.	+	.	gene_id "ENSMUSG00000055148.8"; transcript_id "ENSMUST00000067912.8"; exon_number "1"; exon_id "2756";
chr8	HAVANA	exon	73072877	73072993	.	+	.	gene_id "ENSMUSG00000055148.8"; transcript_id "ENSMUST00000067912.8"; exon_number "2"; exon_id "ENSMUSE00000213133.8"; gene_type "protein_coding"; gene_name "Klf2"; transcript_type "protein_coding"; transcript_name "Klf2-201"; protein_id "ENSMUSP00000064823.8"; transcript_support_level "1"; mgi_id "MGI:1342772"; tag "basic"; ccdsid "CCDS22412.1"; havana_gene "OTTMUSG00000022542.1"; havana_transcript "OTTMUST00000053998.1";
chr8	HAVANA	start_codon	73072922	73072924	.	+	.	gene_id "ENSMUSG00000055148.8"; transcript_id "ENSMUST00000067912.8"; exon_number "3"; exon_id "2757";
chr8	HAVANA	CDS	73072922	73072993	.	+	.	gene_id "ENSMUSG00000055148.8"; transcript_id "ENSMUST00000067912.8"; exon_number "4"; exon_id "2758";
chr8	HAVANA	CDS	73073270	73074086	.	+	.	gene_id "ENSMUSG00000055148.8"; transcript_id "ENSMUST00000067912.8"; exon_number "5"; exon_id "ENSMUSE00000424021.5"; gene_type "protein_coding"; gene_name "Klf2"; transcript_type "protein_coding"; transcript_name "Klf2-201"; protein_id "ENSMUSP00000064823.8"; transcript_support_level "1"; mgi_id "MGI:1342772"; tag "basic"; ccdsid "CCDS22412.1"; havana_gene "OTTMUSG00000022542.1"; havana_transcript "OTTMUST00000053998.1";
chr8	HAVANA	exon	73073270	73074086	.	+	.	gene_id "ENSMUSG00000055148.8"; transcript_id "ENSMUST00000067912.8"; exon_number "6"; exon_id "ENSMUSE00000424021.5"; gene_type "protein_coding"; gene_name "Klf2"; transcript_type "protein_coding"; transcript_name "Klf2-201"; protein_id "ENSMUSP00000064823.8"; transcript_support_level "1"; mgi_id "MGI:1342772"; tag "basic"; ccdsid "CCDS22412.1"; havana_gene "OTTMUSG00000022542.1"; havana_transcript "OTTMUST00000053998.1";
chr8	HAVANA	CDS	73074588	73074760	.	+	.	gene_id "ENSMUSG00000055148.8"; transcript_id "ENSMUST00000067912.8"; exon_number "7"; exon_id "2759";
chr8	HAVANA	exon	73074588	73075500	.	+	.	gene_id "ENSMUSG00000055148.8"; transcript_id "ENSMUST00000067912.8"; exon_number "8"; exon_id "ENSMUSE00000581769.6"; gene_type "protein_coding"; gene_name "Klf2"; transcript_type "protein_coding"; transcript_name "Klf2-201"; protein_id "ENSMUSP00000064823.8"; transcript_support_level "1"; mgi_id "MGI:1342772"; tag "basic"; ccdsid "CCDS22412.1"; havana_gene "OTTMUSG00000022542.1"; havana_transcript "OTTMUST00000053998.1";
chr8	HAVANA	stop_codon	73074761	73074763	.	+	.	gene_id "ENSMUSG00000055148.8"; transcript_id "ENSMUST00000067912.8"; exon_number "9"; exon_id "2760";
chr8	HAVANA	UTR	73074761	73075500	.	+	.	gene_id "ENSMUSG00000055148.8"; transcript_id "ENSMUST00000067912.8"; exon_number "10"; exon_id "2761";
chr8	HAVANA	gene	73094839	73175324	.	-	.	gene_id "ENSMUSG00000006276.12"; transcripts "6"; gene_type "protein_coding"; gene_name "Eps15l1"; mgi_id "MGI:104582"; havana_gene "OTTMUSG00000062100.1";
chr8	HAVANA	transcript	73094843	73175304	.	-	.	gene_id "ENSMUSG00000006276.12"; transcript_id "ENSMUST00000163643.3"; exons "24"; gene_type "protein_coding"; gene_name "Eps15l1"; transcript_type "protein_coding"; transcript_name "Eps15l1-201"; protein_id "ENSMUSP00000129739.2"; transcript_support_level "1"; mgi_id "MGI:104582"; tag "basic"; ccdsid "CCDS52597.1"; havana_gene "OTTMUSG00000062100.1"; havana_transcript "OTTMUST00000151599.1";
chr8	HAVANA	UTR	73175282	73175304	.	-	.	gene_id "ENSMUSG00000006276.12"; transcript_id "ENSMUST00000163643.3"; exon_number "1"; exon_id "2762";
chr8	HAVANA	start_codon	73175279	73175281	.	-	.	gene_id "ENSMUSG00000006276.12"; transcript_id "ENSMUST00000163643.3"; exon_number "2"; exon_id "2763";
chr8	HAVANA	exon	73175249	73175304	.	-	.	gene_id "ENSMUSG00000006276.12"; transcript_id "ENSMUST00000163643.3"; exon_number "3"; exon_id "ENSMUSE00001496165.2"; gene_type "protein_coding"; gene_name "Eps15l1"; transcript_type "protein_coding"; transcript_name "Eps15l1-201"; protein_id "ENSMUSP00000129739.2"; transcript_support_level "1"; mgi_id "MGI:104582"; tag "basic"; ccdsid "CCDS52597.1"; havana_gene "OTTMUSG00000062100.1"; havana_transcript "OTTMUST00000151599.1";
chr8	HAVANA	CDS	73175249	73175281	.	-	.	gene_id "ENSMUSG00000006276.12"; transcript_id "ENSMUST00000163643.3"; exon_number "4"; exon_id "2764";
chr8	HAVANA	exon	73154036	73154077	.	-	.	gene_id "ENSMUSG00000006276.12"; transcript_id "ENSMUST00000163643.3"; exon_number "5"; exon_id "ENSMUSE00001389910.2"; gene_type "protein_coding"; gene_name "Eps15l1"; transcript_type "protein_coding"; transcript_name "Eps15l1-201"; protein_id "ENSMUSP00000129739.2"; transcript_support_level "1"; mgi_id "MGI:104582"; tag "basic"; ccdsid "CCDS52597.1"; havana_gene "OTTMUSG00000062100.1"; havana_transcript "OTTMUST00000151599.1";
chr8	HAVANA	CDS	73154036	73154077	.	-	.	gene_id "ENSMUSG00000006276.12"; transcript_id "ENSMUST00000163643.3"; exon_number "6"; exon_id "ENSMUSE00001389910.2"; gene_type "protein_coding"; gene_name "Eps15l1"; transcript_type "protein_coding"; transcript_name "Eps15l1-201"; protein_id "ENSMUSP00000129739.2"; transcript_support_level "1"; mgi_id "MGI:104582"; tag "basic"; ccdsid "CCDS52597.1"; havana_gene "OTTMUSG00000062100.1"; havana_transcript "OTTMUST00000151599.1";
chr8	HAVANA	exon	73153521	73153610	.	-	.	gene_id "ENSMUSG00000006276.12"; transcript_id "ENSMUST00000163643.3"; exon_number "7"; exon_id "ENSMUSE00001389847.2"; gene_type "protein_coding"; gene_name "Eps15l1"; transcript_type "protein_coding"; transcript_name "Eps15l1-201"; protein_id "ENSMUSP00000129739.2"; transcript_support_level "1"; mgi_id "MGI:104582"; tag "basic"; ccdsid "CCDS52597.1"; havana_gene "OTTMUSG00000062100.1"; havana_transcript "OTTMUST00000151599.1";
chr8	HAVANA	CDS	73153521	73153610	.	-	.	gene_id "ENSMUSG00000006276.12"; transcript_id "ENSMUST00000163643.3"; exon_number "8"; exon_id "ENSMUSE00001389847.2"; gene_type "protein_coding"; gene_name "Eps15l1"; transcript_type "protein_coding"; transcript_name "Eps15l1-201"; protein_id "ENSMUSP00000129739.2"; transcript_support_level "1"; mgi_id "MGI:104582"; tag "basic"; ccdsid "CCDS52597.1"; havana_gene "OTTMUSG00000062100.1"; havana_transcript "OTTMUST00000151599.1";
chr8	HAVANA	exon	73152850	73152897	.	-	.	gene_id "ENSMUSG00000006276.12"; transcript_id "ENSMUST00000163643.3"; exon_number "9"; exon_id "ENSMUSE00000213126.4"; gene_type "protein_coding"; gene_name "Eps15l1"; transcript_type "protein_coding"; transcript_name "Eps15l1-201"; protein_id "ENSMUSP00000129739.2"; transcript_support_level "1"; mgi_id "MGI:104582"; tag "basic"; ccdsid "CCDS52597.1"; havana_gene "OTTMUSG00000062100.1"; havana_transcript "OTTMUST00000151599.1";
chr8	HAVANA	CDS	73152850	73152897	.	-	.	gene_id "ENSMUSG00000006276.12"; transcript_id "ENSMUST00000163643.3"; exon_number "10"; exon_id "ENSMUSE00000213126.4"; gene_type "protein_coding"; gene_name "Eps15l1"; transcript_type "protein_coding"; transcript_name "Eps15l1-201"; protein_id "ENSMUSP00000129739.2"; transcript_support_level "1"; mgi_id "MGI:104582"; tag "basic"; ccdsid "CCDS52597.1"; havana_gene "OTTMUSG00000062100.1"; havana_transcript "OTTMUST00000151599.1";
chr8	HAVANA	exon	73150746	73150841	.	-	.	gene_id "ENSMUSG00000006276.12"; transcript_id "ENSMUST00000163643.3"; exon_number "11"; exon_id "ENSMUSE00000213122.4"; gene_type "protein_coding"; gene_name "Eps15l1"; transcript_type "protein_coding"; transcript_name "Eps15l1-201"; protein_id "ENSMUSP00000129739.2"; transcript_support_level "1"; mgi_id "MGI:104582"; tag "basic"; ccdsid "CCDS52597.1"; havana_gene "OTTMUSG00000062100.1"; havana_transcript "OTTMUST00000151599.1";
chr8	HAVANA	CDS	73150746	73150841	.	-	.	gene_id "ENSMUSG00000006276.12"; transcript_id "ENSMUST00000163643.3"; exon_number "12"; exon_id "ENSMUSE00000213122.4"; gene_type "protein_coding"; gene_name "Eps15l1"; transcript_type "protein_coding"; transcript_name "Eps15l1-201"; protein_id "ENSMUSP00000129739.2"; transcript_support_level "1"; mgi_id "MGI:104582"; tag "basic"; ccdsid "CCDS52597.1"; havana_gene "OTTMUSG00000062100.1"; havana_transcript "OTTMUST00000151599.1";
chr8	HAVANA	exon	73150078	73150140	.	-	.	gene_id "ENSMUSG00000006276.12"; transcript_id "ENSMUST00000163643.3"; exon_number "13"; exon_id "ENSMUSE00000213120.4"; gene_type "protein_coding"; gene_name "Eps15l1"; transcript_type "protein_coding"; transcript_name "Eps15l1-201"; protein_id "ENSMUSP00000129739.2"; transcript_support_level "1"; mgi_id "MGI:104582"; tag "basic"; ccdsid "CCDS52597.1"; havana_gene "OTTMUSG00000062100.1"; havana_transcript "OTTMUST00000151599.1";
chr8	HAVANA	CDS	73150078	73150140	.	-	.	gene_id "ENSMUSG00000006276.12"; transcript_id "ENSMUST00000163643.3"; exon_number "14"; exon_id "ENSMUSE00000213120.4"; gene_type "protein_coding"; gene_name "Eps15l1"; transcript_type "protein_coding"; transcript_name "Eps15l1-201"; protein_id "ENSMUSP00000129739.2"; transcript_support_level "1"; mgi_id "MGI:104582"; tag "basic"; ccdsid "CCDS52597.1"; havana_gene "OTTMUSG00000062100.1"; havana_transcript "OTTMUST00000151599.1";
chr8	HAVANA	exon	73145734	73145859	.	-	.	gene_id "ENSMUSG00000006276.12"; transcript_id "ENSMUST00000163643.3"; exon_number "15"; exon_id "ENSMUSE00000213119.4"; gene_type "protein_coding"; gene_name "Eps15l1"; transcript_type "protein_coding"; transcript_name "Eps15l1-201"; protein_id "ENSMUSP00000129739.2"; transcript_support_level "1"; mgi_id "MGI:104582"; tag "basic"; ccdsid "CCDS52597.1"; havana_gene "OTTMUSG00000062100.1"; havana_transcript "OTTMUST00000151599.1";
chr8	HAVANA	CDS	73145734	73145859	.	-	.	gene_id "ENSMUSG00000006276.12"; transcript_id "ENSMUST00000163643.3"; exon_number "16"; exon_id "ENSMUSE00000213119.4"; gene_type "protein_coding"; gene_name "Eps15l1"; transcript_type "protein_coding"; transcript_name "Eps15l1-201"; protein_id "ENSMUSP00000129739.2"; transcript_support_level "1"; mgi_id "MGI:104582"; tag "basic"; ccdsid "CCDS52597.1"; havana_gene "OTTMUSG00000062100.1"; havana_transcript "OTTMUST00000151599.1";
chr8	HAVANA	exon	73143252	73143311	.	-	.	gene_id "ENSMUSG00000006276.12"; transcript_id "ENSMUST00000163643.3"; exon_number "17"; exon_id "ENSMUSE00000456369.4"; gene_type "protein_coding"; gene_name "Eps15l1"; transcript_type "protein_coding"; transcript_name "Eps15l1-201"; protein_id "ENSMUSP00000129739.2"; transcript_support_level "1"; mgi_id "MGI:104582"; tag "basic"; ccdsid "CCDS52597.1"; havana_gene "OTTMUSG00000062100.1"; havana_transcript "OTTMUST00000151599.1";
chr8	HAVANA	CDS	73143252	73143311	.	-	.	gene_id "ENSMUSG00000006276.12"; transcript_id "ENSMUST00000163643.3"; exon_number "18"; exon_id "ENSMUSE00000456369.4"; gene_type "protein_coding"; gene_name "Eps15l1"; transcript_type "protein_coding"; transcript_name "Eps15l1-201"; protein_id "ENSMUSP00000129739.2"; transcript_support_level "1"; mgi_id "MGI:104582"; tag "basic"; ccdsid "CCDS52597.1"; havana_gene "OTTMUSG00000062100.1"; havana_transcript "OTTMUST00000151599.1";
chr8	HAVANA	exon	73140705	73140932	.	-	.	gene_id "ENSMUSG00000006276.12"; transcript_id "ENSMUST00000163643.3"; exon_number "19"; exon_id "ENSMUSE00000456364.4"; gene_type "protein_coding"; gene_name "Eps15l1"; transcript_type "protein_coding"; transcript_name "Eps15l1-201"; protein_id "ENSMUSP00000129739.2"; transcript_support_level "1"; mgi_id "MGI:104582"; tag "basic"; ccdsid "CCDS52597.1"; havana_gene "OTTMUSG00000062100.1"; havana_transcript "OTTMUST00000151599.1";
chr8	HAVANA	CDS	73140705	73140932	.	-	.	gene_id "ENSMUSG00000006276.12"; transcript_id "ENSMUST00000163643.3"; exon_number "20"; exon_id "ENSMUSE00000456364.4"; gene_type "protein_coding"; gene_name "Eps15l1"; transcript_type "protein_coding"; transcript_name "Eps15l1-201"; protein_id "ENSMUSP00000129739.2"; transcript_support_level "1"; mgi_id "MGI:104582"; tag "basic"; ccdsid "CCDS52597.1"; havana_gene "OTTMUSG00000062100.1"; havana_transcript "OTTMUST00000151599.1";
chr8	HAVANA	exon	73138611	73138768	.	-	.	gene_id "ENSMUSG00000006276.12"; transcript_id "ENSMUST00000163643.3"; exon_number "21"; exon_id "ENSMUSE00000456357.4"; gene_type "protein_coding"; gene_name "Eps15l1"; transcript_type "protein_coding"; transcript_name "Eps15l1-201"; protein_id "ENSMUSP00000129739.2"; transcript_support_level "1"; mgi_id "MGI:104582"; tag "basic"; ccdsid "CCDS52597.1"; havana_gene "OTTMUSG00000062100.1"; havana_transcript "OTTMUST00000151599.1";
chr8	HAVANA	CDS	73138611	73138768	.	-	.	gene_id "ENSMUSG00000006276.12"; transcript_id "ENSMUST00000163643.3"; exon_number "22"; exon_id "ENSMUSE00000456357.4"; gene_type "protein_coding"; gene_name "Eps15l1"; transcript_type "protein_coding"; transcript_name "Eps15l1-201"; protein_id "ENSMUSP00000129739.2"; transcript_support_level "1"; mgi_id "MGI:104582"; tag "basic"; ccdsid "CCDS52597.1"; havana_gene "OTTMUSG00000062100.1"; havana_transcript "OTTMUST00000151599.1";
chr8	HAVANA	exon	73136524	73136680	.	-	.	gene_id "ENSMUSG00000006276.12"; transcript_id "ENSMUST00000163643.3"; exon_number "23"; exon_id "ENSMUSE00000456349.4"; gene_type "protein_coding"; gene_name "Eps15l1"; transcript_type "protein_coding"; transcript_name "Eps15l1-201"; protein_id "ENSMUSP00000129739.2"; transcript_support_level "1"; mgi_id "MGI:104582"; tag "basic"; ccdsid "CCDS52597.1"; havana_gene "OTTMUSG00000062100.1"; havana_transcript "OTTMUST00000151599.1";
chr8	HAVANA	CDS	73136524	73136680	.	-	.	gene_id "ENSMUSG00000006276.12"; transcript_id "ENSMUST00000163643.3"; exon_number "24"; exon_id "ENSMUSE00000456349.4"; gene_type "protein_coding"; gene_name "Eps15l1"; transcript_type "protein_coding"; transcript_name "Eps15l1-201"; protein_id "ENSMUSP00000129739.2"; transcript_support_level "1"; mgi_id "MGI:104582"; tag "basic"; ccdsid "CCDS52597.1"; havana_gene "OTTMUSG00000062100.1"; havana_transcript "OTTMUST00000151599.1";
chr8	HAVANA	exon	73136171	73136256	.	-	.	gene_id "ENSMUSG00000006276.12"; transcript_id "ENSMUST00000163643.3"; exon_number "25"; exon_id "ENSMUSE00000456343.4"; gene_type "protein_coding"; gene_name "Eps15l1"; transcript_type "protein_coding"; transcript_name "Eps15l1-201"; protein_id "ENSMUSP00000129739.2"; transcript_support_level "1"; mgi_id "MGI:104582"; tag "basic"; ccdsid "CCDS52597.1"; havana_gene "OTTMUSG00000062100.1"; havana_transcript "OTTMUST00000151599.1";
chr8	HAVANA	CDS	73136171	73136256	.	-	.	gene_id "ENSMUSG00000006276.12"; transcript_id "ENSMUST00000163643.3"; exon_number "26"; exon_id "ENSMUSE00000456343.4"; gene_type "protein_coding"; gene_name "Eps15l1"; transcript_type "protein_coding"; transcript_name "Eps15l1-201"; protein_id "ENSMUSP00000129739.2"; transcript_support_level "1"; mgi_id "MGI:104582"; tag "basic"; ccdsid "CCDS52597.1"; havana_gene "OTTMUSG00000062100.1"; havana_transcript "OTTMUST00000151599.1";
chr8	HAVANA	exon	73135261	73135333	.	-	.	gene_id "ENSMUSG00000006276.12"; transcript_id "ENSMUST00000163643.3"; exon_number "27"; exon_id "ENSMUSE00000456339.4"; gene_type "protein_coding"; gene_name "Eps15l1"; transcript_type "protein_coding"; transcript_name "Eps15l1-201"; protein_id "ENSMUSP00000129739.2"; transcript_support_level "1"; mgi_id "MGI:104582"; tag "basic"; ccdsid "CCDS52597.1"; havana_gene "OTTMUSG00000062100.1"; havana_transcript "OTTMUST00000151599.1";
chr8	HAVANA	CDS	73135261	73135333	.	-	.	gene_id "ENSMUSG00000006276.12"; transcript_id "ENSMUST00000163643.3"; exon_number "28"; exon_id "ENSMUSE00000456339.4"; gene_type "protein_coding"; gene_name "Eps15l1"; transcript_type "protein_coding"; transcript_name "Eps15l1-201"; protein_id "ENSMUSP00000129739.2"; transcript_support_level "1"; mgi_id "MGI:104582"; tag "basic"; ccdsid "CCDS52597.1"; havana_gene "OTTMUSG00000062100.1"; havana_transcript "OTTMUST00000151599.1";
chr8	HAVANA	exon	73134738	73134899	.	-	.	gene_id "ENSMUSG00000006276.12"; transcript_id "ENSMUST00000163643.3"; exon_number "29"; exon_id "ENSMUSE00000456334.4"; gene_type "protein_coding"; gene_name "Eps15l1"; transcript_type "protein_coding"; transcript_name "Eps15l1-201"; protein_id "ENSMUSP00000129739.2"; transcript_support_level "1"; mgi_id "MGI:104582"; tag "basic"; ccdsid "CCDS52597.1"; havana_gene "OTTMUSG00000062100.1"; havana_transcript "OTTMUST00000151599.1";
chr8	HAVANA	CDS	73134738	73134899	.	-	.	gene_id "ENSMUSG00000006276.12"; transcript_id "ENSMUST00000163643.3"; exon_number "30"; exon_id "ENSMUSE00000456334.4"; gene_type "protein_coding"; gene_name "Eps15l1"; transcript_type "protein_coding"; transcript_name "Eps15l1-201"; protein_id "ENSMUSP00000129739.2"; transcript_support_level "1"; mgi_id "MGI:104582"; tag "basic"; ccdsid "CCDS52597.1"; havana_gene "OTTMUSG00000062100.1"; havana_transcript "OTTMUST00000151599.1";
chr8	HAVANA	exon	73133953	73134150	.	-	.	gene_id "ENSMUSG00000006276.12"; transcript_id "ENSMUST00000163643.3"; exon_number "31"; exon_id "ENSMUSE00000456333.4"; gene_type "protein_coding"; gene_name "Eps15l1"; transcript_type "protein_coding"; transcript_name "Eps15l1-201"; protein_id "ENSMUSP00000129739.2"; transcript_support_level "1"; mgi_id "MGI:104582"; tag "basic"; ccdsid "CCDS52597.1"; havana_gene "OTTMUSG00000062100.1"; havana_transcript "OTTMUST00000151599.1";
chr8	HAVANA	CDS	73133953	73134150	.	-	.	gene_id "ENSMUSG00000006276.12"; transcript_id "ENSMUST00000163643.3"; exon_number "32"; exon_id "ENSMUSE00000456333.4"; gene_type "protein_coding"; gene_name "Eps15l1"; transcript_type "protein_coding"; transcript_name "Eps15l1-201"; protein_id "ENSMUSP00000129739.2"; transcript_support_level "1"; mgi_id "MGI:104582"; tag "basic"; ccdsid "CCDS52597.1"; havana_gene "OTTMUSG00000062100.1"; havana_transcript "OTTMUST00000151599.1";
chr8	HAVANA	exon	73132835	73132999	.	-	.	gene_id "ENSMUSG00000006276.12"; transcript_id "ENSMUST00000163643.3"; exon_number "33"; exon_id "ENSMUSE00001393181.2"; gene_type "protein_coding"; gene_name "Eps15l1"; transcript_type "protein_coding"; transcript_name "Eps15l1-201"; protein_id "ENSMUSP00000129739.2"; transcript_support_level "1"; mgi_id "MGI:104582"; tag "basic"; ccdsid "CCDS52597.1"; havana_gene "OTTMUSG00000062100.1"; havana_transcript "OTTMUST00000151599.1";
chr8	HAVANA	CDS	73132835	73132999	.	-	.	gene_id "ENSMUSG00000006276.12"; transcript_id "ENSMUST00000163643.3"; exon_number "34"; exon_id "ENSMUSE00001393181.2"; gene_type "protein_coding"; gene_name "Eps15l1"; transcript_type "protein_coding"; transcript_name "Eps15l1-201"; protein_id "ENSMUSP00000129739.2"; transcript_support_level "1"; mgi_id "MGI:104582"; tag "basic"; ccdsid "CCDS52597.1"; havana_gene "OTTMUSG00000062100.1"; havana_transcript "OTTMUST00000151599.1";
chr8	HAVANA	exon	73127667	73127790	.	-	.	gene_id "ENSMUSG00000006276.12"; transcript_id "ENSMUST00000163643.3"; exon_number "35"; exon_id "ENSMUSE00001392694.2"; gene_type "protein_coding"; gene_name "Eps15l1"; transcript_type "protein_coding"; transcript_name "Eps15l1-201"; protein_id "ENSMUSP00000129739.2"; transcript_support_level "1"; mgi_id "MGI:104582"; tag "basic"; ccdsid "CCDS52597.1"; havana_gene "OTTMUSG00000062100.1"; havana_transcript "OTTMUST00000151599.1";
chr8	HAVANA	CDS	73127667	73127790	.	-	.	gene_id "ENSMUSG00000006276.12"; transcript_id "ENSMUST00000163643.3"; exon_number "36"; exon_id "ENSMUSE00001392694.2"; gene_type "protein_coding"; gene_name "Eps15l1"; transcript_type "protein_coding"; transcript_name "Eps15l1-201"; protein_id "ENSMUSP00000129739.2"; transcript_support_level "1"; mgi_id "MGI:104582"; tag "basic"; ccdsid "CCDS52597.1"; havana_gene "OTTMUSG00000062100.1"; havana_transcript "OTTMUST00000151599.1";
chr8	HAVANA	exon	73126870	73126920	.	-	.	gene_id "ENSMUSG00000006276.12"; transcript_id "ENSMUST00000163643.3"; exon_number "37"; exon_id "ENSMUSE00001391833.2"; gene_type "protein_coding"; gene_name "Eps15l1"; transcript_type "protein_coding"; transcript_name "Eps15l1-201"; protein_id "ENSMUSP00000129739.2"; transcript_support_level "1"; mgi_id "MGI:104582"; tag "basic"; ccdsid "CCDS52597.1"; havana_gene "OTTMUSG00000062100.1"; havana_transcript "OTTMUST00000151599.1";
chr8	HAVANA	CDS	73126870	73126920	.	-	.	gene_id "ENSMUSG00000006276.12"; transcript_id "ENSMUST00000163643.3"; exon_number "38"; exon_id "ENSMUSE00001391833.2"; gene_type "protein_coding"; gene_name "Eps15l1"; transcript_type "protein_coding"; transcript_name "Eps15l1-201"; protein_id "ENSMUSP00000129739.2"; transcript_support_level "1"; mgi_id "MGI:104582"; tag "basic"; ccdsid "CCDS52597.1"; havana_gene "OTTMUSG00000062100.1"; havana_transcript "OTTMUST00000151599.1";
chr8	HAVANA	exon	73125530	73125666	.	-	.	gene_id "ENSMUSG00000006276.12"; transcript_id "ENSMUST00000163643.3"; exon_number "39"; exon_id "ENSMUSE00001391493.2"; gene_type "protein_coding"; gene_name "Eps15l1"; transcript_type "protein_coding"; transcript_name "Eps15l1-201"; protein_id "ENSMUSP00000129739.2"; transcript_support_level "1"; mgi_id "MGI:104582"; tag "basic"; ccdsid "CCDS52597.1"; havana_gene "OTTMUSG00000062100.1"; havana_transcript "OTTMUST00000151599.1";
chr8	HAVANA	CDS	73125530	73125666	.	-	.	gene_id "ENSMUSG00000006276.12"; transcript_id "ENSMUST00000163643.3"; exon_number "40"; exon_id "ENSMUSE00001391493.2"; gene_type "protein_coding"; gene_name "Eps15l1"; transcript_type "protein_coding"; transcript_name "Eps15l1-201"; protein_id "ENSMUSP00000129739.2"; transcript_support_level "1"; mgi_id "MGI:104582"; tag "basic"; ccdsid "CCDS52597.1"; havana_gene "OTTMUSG00000062100.1"; havana_transcript "OTTMUST00000151599.1";
chr8	HAVANA	exon	73122556	73122616	.	-	.	gene_id "ENSMUSG00000006276.12"; transcript_id "ENSMUST00000163643.3"; exon_number "41"; exon_id "ENSMUSE00001393554.2"; gene_type "protein_coding"; gene_name "Eps15l1"; transcript_type "protein_coding"; transcript_name "Eps15l1-201"; protein_id "ENSMUSP00000129739.2"; transcript_support_level "1"; mgi_id "MGI:104582"; tag "basic"; ccdsid "CCDS52597.1"; havana_gene "OTTMUSG00000062100.1"; havana_transcript "OTTMUST00000151599.1";
chr8	HAVANA	CDS	73122556	73122616	.	-	.	gene_id "ENSMUSG00000006276.12"; transcript_id "ENSMUST00000163643.3"; exon_number "42"; exon_id "ENSMUSE00001393554.2"; gene_type "protein_coding"; gene_name "Eps15l1"; transcript_type "protein_coding"; transcript_name "Eps15l1-201"; protein_id "ENSMUSP00000129739.2"; transcript_support_level "1"; mgi_id "MGI:104582"; tag "basic"; ccdsid "CCDS52597.1"; havana_gene "OTTMUSG00000062100.1"; havana_transcript "OTTMUST00000151599.1";
chr8	HAVANA	exon	73121748	73121830	.	-	.	gene_id "ENSMUSG00000006276.12"; transcript_id "ENSMUST00000163643.3"; exon_number "43"; exon_id "ENSMUSE00001391684.2"; gene_type "protein_coding"; gene_name "Eps15l1"; transcript_type "protein_coding"; transcript_name "Eps15l1-201"; protein_id "ENSMUSP00000129739.2"; transcript_support_level "1"; mgi_id "MGI:104582"; tag "basic"; ccdsid "CCDS52597.1"; havana_gene "OTTMUSG00000062100.1"; havana_transcript "OTTMUST00000151599.1";
chr8	HAVANA	CDS	73121748	73121830	.	-	.	gene_id "ENSMUSG00000006276.12"; transcript_id "ENSMUST00000163643.3"; exon_number "44"; exon_id "ENSMUSE00001391684.2"; gene_type "protein_coding"; gene_name "Eps15l1"; transcript_type "protein_coding"; transcript_name "Eps15l1-201"; protein_id "ENSMUSP00000129739.2"; transcript_support_level "1"; mgi_id "MGI:104582"; tag "basic"; ccdsid "CCDS52597.1"; havana_gene "OTTMUSG00000062100.1"; havana_transcript "OTTMUST00000151599.1";
chr8	HAVANA	exon	73112157	73112289	.	-	.	gene_id "ENSMUSG00000006276.12"; transcript_id "ENSMUST00000163643.3"; exon_number "45"; exon_id "ENSMUSE00000213097.4"; gene_type "protein_coding"; gene_name "Eps15l1"; transcript_type "protein_coding"; transcript_name "Eps15l1-201"; protein_id "ENSMUSP00000129739.2"; transcript_support_level "1"; mgi_id "MGI:104582"; tag "basic"; ccdsid "CCDS52597.1"; havana_gene "OTTMUSG00000062100.1"; havana_transcript "OTTMUST00000151599.1";
chr8	HAVANA	CDS	73112157	73112289	.	-	.	gene_id "ENSMUSG00000006276.12"; transcript_id "ENSMUST00000163643.3"; exon_number "46"; exon_id "ENSMUSE00000213097.4"; gene_type "protein_coding"; gene_name "Eps15l1"; transcript_type "protein_coding"; transcript_name "Eps15l1-201"; protein_id "ENSMUSP00000129739.2"; transcript_support_level "1"; mgi_id "MGI:104582"; tag "basic"; ccdsid "CCDS52597.1"; havana_gene "OTTMUSG00000062100.1"; havana_transcript "OTTMUST00000151599.1";
chr8	HAVANA	exon	73099810	73100015	.	-	.	gene_id "ENSMUSG00000006276.12"; transcript_id "ENSMUST00000163643.3"; exon_number "47"; exon_id "ENSMUSE00000213116.4"; gene_type "protein_coding"; gene_name "Eps15l1"; transcript_type "protein_coding"; transcript_name "Eps15l1-201"; protein_id "ENSMUSP00000129739.2"; transcript_support_level "1"; mgi_id "MGI:104582"; tag "basic"; ccdsid "CCDS52597.1"; havana_gene "OTTMUSG00000062100.1"; havana_transcript "OTTMUST00000151599.1";
chr8	HAVANA	CDS	73099810	73100015	.	-	.	gene_id "ENSMUSG00000006276.12"; transcript_id "ENSMUST00000163643.3"; exon_number "48"; exon_id "ENSMUSE00000213116.4"; gene_type "protein_coding"; gene_name "Eps15l1"; transcript_type "protein_coding"; transcript_name "Eps15l1-201"; protein_id "ENSMUSP00000129739.2"; transcript_support_level "1"; mgi_id "MGI:104582"; tag "basic"; ccdsid "CCDS52597.1"; havana_gene "OTTMUSG00000062100.1"; havana_transcript "OTTMUST00000151599.1";
chr8	HAVANA	CDS	73095228	73095368	.	-	.	gene_id "ENSMUSG00000006276.12"; transcript_id "ENSMUST00000163643.3"; exon_number "49"; exon_id "2765";
chr8	HAVANA	stop_codon	73095225	73095227	.	-	.	gene_id "ENSMUSG00000006276.12"; transcript_id "ENSMUST00000163643.3"; exon_number "50"; exon_id "2766";
chr8	HAVANA	exon	73094843	73095368	.	-	.	gene_id "ENSMUSG00000006276.12"; transcript_id "ENSMUST00000163643.3"; exon_number "51"; exon_id "ENSMUSE00001496167.2"; gene_type "protein_coding"; gene_name "Eps15l1"; transcript_type "protein_coding"; transcript_name "Eps15l1-201"; protein_id "ENSMUSP00000129739.2"; transcript_support_level "1"; mgi_id "MGI:104582"; tag "basic"; ccdsid "CCDS52597.1"; havana_gene "OTTMUSG00000062100.1"; havana_transcript "OTTMUST00000151599.1";
chr8	HAVANA	UTR	73094843	73095227	.	-	.	gene_id "ENSMUSG00000006276.12"; transcript_id "ENSMUST00000163643.3"; exon_number "52"; exon_id "2767";
chr8	IsoQuant	transcript	73094839	73175324	.	-	.	gene_id "ENSMUSG00000006276.12"; transcript_id "transcript5361.chr8.nic"; exons "23";
chr8	IsoQuant	exon	73175249	73175324	.	-	.	gene_id "ENSMUSG00000006276.12"; transcript_id "transcript5361.chr8.nic"; exon_number "1"; exon_id "2768";
chr8	IsoQuant	exon	73154036	73154077	.	-	.	gene_id "ENSMUSG00000006276.12"; transcript_id "transcript5361.chr8.nic"; exon_number "2"; exon_id "ENSMUSE00001389910.2";
chr8	IsoQuant	exon	73153521	73153610	.	-	.	gene_id "ENSMUSG00000006276.12"; transcript_id "transcript5361.chr8.nic"; exon_number "3"; exon_id "ENSMUSE00001389847.2";
chr8	IsoQuant	exon	73152850	73152897	.	-	.	gene_id "ENSMUSG00000006276.12"; transcript_id "transcript5361.chr8.nic"; exon_number "4"; exon_id "ENSMUSE00000213126.4";
chr8	IsoQuant	exon	73150746	73150841	.	-	.	gene_id "ENSMUSG00000006276.12"; transcript_id "transcript5361.chr8.nic"; exon_number "5"; exon_id "ENSMUSE00000213122.4";
chr8	IsoQuant	exon	73150078	73150140	.	-	.	gene_id "ENSMUSG00000006276.12"; transcript_id "transcript5361.chr8.nic"; exon_number "6"; exon_id "ENSMUSE00000213120.4";
chr8	IsoQuant	exon	73145734	73145859	.	-	.	gene_id "ENSMUSG00000006276.12"; transcript_id "transcript5361.chr8.nic"; exon_number "7"; exon_id "ENSMUSE00000213119.4";
chr8	IsoQuant	exon	73143252	73143311	.	-	.	gene_id "ENSMUSG00000006276.12"; transcript_id "transcript5361.chr8.nic"; exon_number "8"; exon_id "ENSMUSE00000456369.4";
chr8	IsoQuant	exon	73140705	73140932	.	-	.	gene_id "ENSMUSG00000006276.12"; transcript_id "transcript5361.chr8.nic"; exon_number "9"; exon_id "ENSMUSE00000456364.4";
chr8	IsoQuant	exon	73138611	73138768	.	-	.	gene_id "ENSMUSG00000006276.12"; transcript_id "transcript5361.chr8.nic"; exon_number "10"; exon_id "ENSMUSE00000456357.4";
chr8	IsoQuant	exon	73136524	73136680	.	-	.	gene_id "ENSMUSG00000006276.12"; transcript_id "transcript5361.chr8.nic"; exon_number "11"; exon_id "ENSMUSE00000456349.4";
chr8	IsoQuant	exon	73136171	73136256	.	-	.	gene_id "ENSMUSG00000006276.12"; transcript_id "transcript5361.chr8.nic"; exon_number "12"; exon_id "ENSMUSE00000456343.4";
chr8	IsoQuant	exon	73135261	73135333	.	-	.	gene_id "ENSMUSG00000006276.12"; transcript_id "transcript5361.chr8.nic"; exon_number "13"; exon_id "ENSMUSE00000456339.4";
chr8	IsoQuant	exon	73134738	73134899	.	-	.	gene_id "ENSMUSG00000006276.12"; transcript_id "transcript5361.chr8.nic"; exon_number "14"; exon_id "ENSMUSE00000456334.4";
chr8	IsoQuant	exon	73133953	73134150	.	-	.	gene_id "ENSMUSG00000006276.12"; transcript_id "transcript5361.chr8.nic"; exon_number "15"; exon_id "ENSMUSE00000456333.4";
chr8	IsoQuant	exon	73132835	73132999	.	-	.	gene_id "ENSMUSG00000006276.12"; transcript_id "transcript5361.chr8.nic"; exon_number "16"; exon_id "ENSMUSE00001393181.2";
chr8	IsoQuant	exon	73127667	73127790	.	-	.	gene_id "ENSMUSG00000006276.12"; transcript_id "transcript5361.chr8.nic"; exon_number "17"; exon_id "ENSMUSE00001392694.2";
chr8	IsoQuant	exon	73126870	73126920	.	-	.	gene_id "ENSMUSG00000006276.12"; transcript_id "transcript5361.chr8.nic"; exon_number "18"; exon_id "ENSMUSE00001391833.2";
chr8	IsoQuant	exon	73125530	73125666	.	-	.	gene_id "ENSMUSG00000006276.12"; transcript_id "transcript5361.chr8.nic"; exon_number "19"; exon_id "ENSMUSE00001391493.2";
chr8	IsoQuant	exon	73122556	73122616	.	-	.	gene_id "ENSMUSG00000006276.12"; transcript_id "transcript5361.chr8.nic"; exon_number "20"; exon_id "ENSMUSE00001393554.2";
chr8	IsoQuant	exon	73121748	73121830	.	-	.	gene_id "ENSMUSG00000006276.12"; transcript_id "transcript5361.chr8.nic"; exon_number "21"; exon_id "ENSMUSE00001391684.2";
chr8	IsoQuant	exon	73099810	73100015	.	-	.	gene_id "ENSMUSG00000006276.12"; transcript_id "transcript5361.chr8.nic"; exon_number "22"; exon_id "ENSMUSE00000213116.4";
chr8	IsoQuant	exon	73094839	73095368	.	-	.	gene_id "ENSMUSG00000006276.12"; transcript_id "transcript5361.chr8.nic"; exon_number "23"; exon_id "ENSMUSE00001391951.3";
chr8	IsoQuant	transcript	73094839	73175324	.	-	.	gene_id "ENSMUSG00000006276.12"; transcript_id "transcript5363.chr8.nic"; exons "23";
chr8	IsoQuant	exon	73175249	73175324	.	-	.	gene_id "ENSMUSG00000006276.12"; transcript_id "transcript5363.chr8.nic"; exon_number "1"; exon_id "chr8.2768";
chr8	IsoQuant	exon	73154036	73154077	.	-	.	gene_id "ENSMUSG00000006276.12"; transcript_id "transcript5363.chr8.nic"; exon_number "2"; exon_id "ENSMUSE00001389910.2";
chr8	IsoQuant	exon	73153521	73153610	.	-	.	gene_id "ENSMUSG00000006276.12"; transcript_id "transcript5363.chr8.nic"; exon_number "3"; exon_id "ENSMUSE00001389847.2";
chr8	IsoQuant	exon	73152850	73152897	.	-	.	gene_id "ENSMUSG00000006276.12"; transcript_id "transcript5363.chr8.nic"; exon_number "4"; exon_id "ENSMUSE00000213126.4";
chr8	IsoQuant	exon	73150746	73150841	.	-	.	gene_id "ENSMUSG00000006276.12"; transcript_id "transcript5363.chr8.nic"; exon_number "5"; exon_id "ENSMUSE00000213122.4";
chr8	IsoQuant	exon	73150078	73150140	.	-	.	gene_id "ENSMUSG00000006276.12"; transcript_id "transcript5363.chr8.nic"; exon_number "6"; exon_id "ENSMUSE00000213120.4";
chr8	IsoQuant	exon	73145734	73145859	.	-	.	gene_id "ENSMUSG00000006276.12"; transcript_id "transcript5363.chr8.nic"; exon_number "7"; exon_id "ENSMUSE00000213119.4";
chr8	IsoQuant	exon	73143252	73143311	.	-	.	gene_id "ENSMUSG00000006276.12"; transcript_id "transcript5363.chr8.nic"; exon_number "8"; exon_id "ENSMUSE00000456369.4";
chr8	IsoQuant	exon	73140705	73140932	.	-	.	gene_id "ENSMUSG00000006276.12"; transcript_id "transcript5363.chr8.nic"; exon_number "9"; exon_id "ENSMUSE00000456364.4";
chr8	IsoQuant	exon	73138611	73138768	.	-	.	gene_id "ENSMUSG00000006276.12"; transcript_id "transcript5363.chr8.nic"; exon_number "10"; exon_id "ENSMUSE00000456357.4";
chr8	IsoQuant	exon	73136524	73136680	.	-	.	gene_id "ENSMUSG00000006276.12"; transcript_id "transcript5363.chr8.nic"; exon_number "11"; exon_id "ENSMUSE00000456349.4";
chr8	IsoQuant	exon	73136171	73136256	.	-	.	gene_id "ENSMUSG00000006276.12"; transcript_id "transcript5363.chr8.nic"; exon_number "12"; exon_id "ENSMUSE00000456343.4";
chr8	IsoQuant	exon	73135261	73135333	.	-	.	gene_id "ENSMUSG00000006276.12"; transcript_id "transcript5363.chr8.nic"; exon_number "13"; exon_id "ENSMUSE00000456339.4";
chr8	IsoQuant	exon	73134738	73134899	.	-	.	gene_id "ENSMUSG00000006276.12"; transcript_id "transcript5363.chr8.nic"; exon_number "14"; exon_id "ENSMUSE00000456334.4";
chr8	IsoQuant	exon	73133953	73134150	.	-	.	gene_id "ENSMUSG00000006276.12"; transcript_id "transcript5363.chr8.nic"; exon_number "15"; exon_id "ENSMUSE00000456333.4";
chr8	IsoQuant	exon	73132928	73132999	.	-	.	gene_id "ENSMUSG00000006276.12"; transcript_id "transcript5363.chr8.nic"; exon_number "16"; exon_id "ENSMUSE00001390375.2";
chr8	IsoQuant	exon	73127667	73127790	.	-	.	gene_id "ENSMUSG00000006276.12"; transcript_id "transcript5363.chr8.nic"; exon_number "17"; exon_id "ENSMUSE00001392694.2";
chr8	IsoQuant	exon	73126870	73126920	.	-	.	gene_id "ENSMUSG00000006276.12"; transcript_id "transcript5363.chr8.nic"; exon_number "18"; exon_id "ENSMUSE00001391833.2";
chr8	IsoQuant	exon	73125530	73125666	.	-	.	gene_id "ENSMUSG00000006276.12"; transcript_id "transcript5363.chr8.nic"; exon_number "19"; exon_id "ENSMUSE00001391493.2";
chr8	IsoQuant	exon	73122556	73122616	.	-	.	gene_id "ENSMUSG00000006276.12"; transcript_id "transcript5363.chr8.nic"; exon_number "20"; exon_id "ENSMUSE00001393554.2";
chr8	IsoQuant	exon	73121748	73121830	.	-	.	gene_id "ENSMUSG00000006276.12"; transcript_id "transcript5363.chr8.nic"; exon_number "21"; exon_id "ENSMUSE00001391684.2";
chr8	IsoQuant	exon	73099810	73100015	.	-	.	gene_id "ENSMUSG00000006276.12"; transcript_id "transcript5363.chr8.nic"; exon_number "22"; exon_id "ENSMUSE00000213116.4";
chr8	IsoQuant	exon	73094839	73095368	.	-	.	gene_id "ENSMUSG00000006276.12"; transcript_id "transcript5363.chr8.nic"; exon_number "23"; exon_id "ENSMUSE00001391951.3";
chr8	HAVANA	transcript	73094845	73175295	.	-	.	gene_id "ENSMUSG00000006276.12"; transcript_id "ENSMUST00000212121.2"; exons "22"; gene_type "protein_coding"; gene_name "Eps15l1"; transcript_type "protein_coding"; transcript_name "Eps15l1-203"; protein_id "ENSMUSP00000148468.2"; transcript_support_level "1"; mgi_id "MGI:104582"; tag "basic"; ccdsid "CCDS85561.1"; havana_gene "OTTMUSG00000062100.1"; havana_transcript "OTTMUST00000151600.1";
chr8	HAVANA	UTR	73175282	73175295	.	-	.	gene_id "ENSMUSG00000006276.12"; transcript_id "ENSMUST00000212121.2"; exon_number "1"; exon_id "2769";
chr8	HAVANA	start_codon	73175279	73175281	.	-	.	gene_id "ENSMUSG00000006276.12"; transcript_id "ENSMUST00000212121.2"; exon_number "2"; exon_id "chr8.2763";
chr8	HAVANA	exon	73175249	73175295	.	-	.	gene_id "ENSMUSG00000006276.12"; transcript_id "ENSMUST00000212121.2"; exon_number "3"; exon_id "ENSMUSE00001389610.2"; gene_type "protein_coding"; gene_name "Eps15l1"; transcript_type "protein_coding"; transcript_name "Eps15l1-203"; protein_id "ENSMUSP00000148468.2"; transcript_support_level "1"; mgi_id "MGI:104582"; tag "basic"; ccdsid "CCDS85561.1"; havana_gene "OTTMUSG00000062100.1"; havana_transcript "OTTMUST00000151600.1";
chr8	HAVANA	CDS	73175249	73175281	.	-	.	gene_id "ENSMUSG00000006276.12"; transcript_id "ENSMUST00000212121.2"; exon_number "4"; exon_id "chr8.2764";
chr8	HAVANA	exon	73154036	73154077	.	-	.	gene_id "ENSMUSG00000006276.12"; transcript_id "ENSMUST00000212121.2"; exon_number "5"; exon_id "ENSMUSE00001389910.2"; gene_type "protein_coding"; gene_name "Eps15l1"; transcript_type "protein_coding"; transcript_name "Eps15l1-203"; protein_id "ENSMUSP00000148468.2"; transcript_support_level "1"; mgi_id "MGI:104582"; tag "basic"; ccdsid "CCDS85561.1"; havana_gene "OTTMUSG00000062100.1"; havana_transcript "OTTMUST00000151600.1";
chr8	HAVANA	CDS	73154036	73154077	.	-	.	gene_id "ENSMUSG00000006276.12"; transcript_id "ENSMUST00000212121.2"; exon_number "6"; exon_id "ENSMUSE00001389910.2"; gene_type "protein_coding"; gene_name "Eps15l1"; transcript_type "protein_coding"; transcript_name "Eps15l1-203"; protein_id "ENSMUSP00000148468.2"; transcript_support_level "1"; mgi_id "MGI:104582"; tag "basic"; ccdsid "CCDS85561.1"; havana_gene "OTTMUSG00000062100.1"; havana_transcript "OTTMUST00000151600.1";
chr8	HAVANA	exon	73153521	73153610	.	-	.	gene_id "ENSMUSG00000006276.12"; transcript_id "ENSMUST00000212121.2"; exon_number "7"; exon_id "ENSMUSE00001389847.2"; gene_type "protein_coding"; gene_name "Eps15l1"; transcript_type "protein_coding"; transcript_name "Eps15l1-203"; protein_id "ENSMUSP00000148468.2"; transcript_support_level "1"; mgi_id "MGI:104582"; tag "basic"; ccdsid "CCDS85561.1"; havana_gene "OTTMUSG00000062100.1"; havana_transcript "OTTMUST00000151600.1";
chr8	HAVANA	CDS	73153521	73153610	.	-	.	gene_id "ENSMUSG00000006276.12"; transcript_id "ENSMUST00000212121.2"; exon_number "8"; exon_id "ENSMUSE00001389847.2"; gene_type "protein_coding"; gene_name "Eps15l1"; transcript_type "protein_coding"; transcript_name "Eps15l1-203"; protein_id "ENSMUSP00000148468.2"; transcript_support_level "1"; mgi_id "MGI:104582"; tag "basic"; ccdsid "CCDS85561.1"; havana_gene "OTTMUSG00000062100.1"; havana_transcript "OTTMUST00000151600.1";
chr8	HAVANA	exon	73152850	73152897	.	-	.	gene_id "ENSMUSG00000006276.12"; transcript_id "ENSMUST00000212121.2"; exon_number "9"; exon_id "ENSMUSE00000213126.4"; gene_type "protein_coding"; gene_name "Eps15l1"; transcript_type "protein_coding"; transcript_name "Eps15l1-203"; protein_id "ENSMUSP00000148468.2"; transcript_support_level "1"; mgi_id "MGI:104582"; tag "basic"; ccdsid "CCDS85561.1"; havana_gene "OTTMUSG00000062100.1"; havana_transcript "OTTMUST00000151600.1";
chr8	HAVANA	CDS	73152850	73152897	.	-	.	gene_id "ENSMUSG00000006276.12"; transcript_id "ENSMUST00000212121.2"; exon_number "10"; exon_id "ENSMUSE00000213126.4"; gene_type "protein_coding"; gene_name "Eps15l1"; transcript_type "protein_coding"; transcript_name "Eps15l1-203"; protein_id "ENSMUSP00000148468.2"; transcript_support_level "1"; mgi_id "MGI:104582"; tag "basic"; ccdsid "CCDS85561.1"; havana_gene "OTTMUSG00000062100.1"; havana_transcript "OTTMUST00000151600.1";
chr8	HAVANA	exon	73150746	73150841	.	-	.	gene_id "ENSMUSG00000006276.12"; transcript_id "ENSMUST00000212121.2"; exon_number "11"; exon_id "ENSMUSE00000213122.4"; gene_type "protein_coding"; gene_name "Eps15l1"; transcript_type "protein_coding"; transcript_name "Eps15l1-203"; protein_id "ENSMUSP00000148468.2"; transcript_support_level "1"; mgi_id "MGI:104582"; tag "basic"; ccdsid "CCDS85561.1"; havana_gene "OTTMUSG00000062100.1"; havana_transcript "OTTMUST00000151600.1";
chr8	HAVANA	CDS	73150746	73150841	.	-	.	gene_id "ENSMUSG00000006276.12"; transcript_id "ENSMUST00000212121.2"; exon_number "12"; exon_id "ENSMUSE00000213122.4"; gene_type "protein_coding"; gene_name "Eps15l1"; transcript_type "protein_coding"; transcript_name "Eps15l1-203"; protein_id "ENSMUSP00000148468.2"; transcript_support_level "1"; mgi_id "MGI:104582"; tag "basic"; ccdsid "CCDS85561.1"; havana_gene "OTTMUSG00000062100.1"; havana_transcript "OTTMUST00000151600.1";
chr8	HAVANA	exon	73150078	73150140	.	-	.	gene_id "ENSMUSG00000006276.12"; transcript_id "ENSMUST00000212121.2"; exon_number "13"; exon_id "ENSMUSE00000213120.4"; gene_type "protein_coding"; gene_name "Eps15l1"; transcript_type "protein_coding"; transcript_name "Eps15l1-203"; protein_id "ENSMUSP00000148468.2"; transcript_support_level "1"; mgi_id "MGI:104582"; tag "basic"; ccdsid "CCDS85561.1"; havana_gene "OTTMUSG00000062100.1"; havana_transcript "OTTMUST00000151600.1";
chr8	HAVANA	CDS	73150078	73150140	.	-	.	gene_id "ENSMUSG00000006276.12"; transcript_id "ENSMUST00000212121.2"; exon_number "14"; exon_id "ENSMUSE00000213120.4"; gene_type "protein_coding"; gene_name "Eps15l1"; transcript_type "protein_coding"; transcript_name "Eps15l1-203"; protein_id "ENSMUSP00000148468.2"; transcript_support_level "1"; mgi_id "MGI:104582"; tag "basic"; ccdsid "CCDS85561.1"; havana_gene "OTTMUSG00000062100.1"; havana_transcript "OTTMUST00000151600.1";
chr8	HAVANA	exon	73145734	73145859	.	-	.	gene_id "ENSMUSG00000006276.12"; transcript_id "ENSMUST00000212121.2"; exon_number "15"; exon_id "ENSMUSE00000213119.4"; gene_type "protein_coding"; gene_name "Eps15l1"; transcript_type "protein_coding"; transcript_name "Eps15l1-203"; protein_id "ENSMUSP00000148468.2"; transcript_support_level "1"; mgi_id "MGI:104582"; tag "basic"; ccdsid "CCDS85561.1"; havana_gene "OTTMUSG00000062100.1"; havana_transcript "OTTMUST00000151600.1";
chr8	HAVANA	CDS	73145734	73145859	.	-	.	gene_id "ENSMUSG00000006276.12"; transcript_id "ENSMUST00000212121.2"; exon_number "16"; exon_id "ENSMUSE00000213119.4"; gene_type "protein_coding"; gene_name "Eps15l1"; transcript_type "protein_coding"; transcript_name "Eps15l1-203"; protein_id "ENSMUSP00000148468.2"; transcript_support_level "1"; mgi_id "MGI:104582"; tag "basic"; ccdsid "CCDS85561.1"; havana_gene "OTTMUSG00000062100.1"; havana_transcript "OTTMUST00000151600.1";
chr8	HAVANA	exon	73143252	73143311	.	-	.	gene_id "ENSMUSG00000006276.12"; transcript_id "ENSMUST00000212121.2"; exon_number "17"; exon_id "ENSMUSE00000456369.4"; gene_type "protein_coding"; gene_name "Eps15l1"; transcript_type "protein_coding"; transcript_name "Eps15l1-203"; protein_id "ENSMUSP00000148468.2"; transcript_support_level "1"; mgi_id "MGI:104582"; tag "basic"; ccdsid "CCDS85561.1"; havana_gene "OTTMUSG00000062100.1"; havana_transcript "OTTMUST00000151600.1";
chr8	HAVANA	CDS	73143252	73143311	.	-	.	gene_id "ENSMUSG00000006276.12"; transcript_id "ENSMUST00000212121.2"; exon_number "18"; exon_id "ENSMUSE00000456369.4"; gene_type "protein_coding"; gene_name "Eps15l1"; transcript_type "protein_coding"; transcript_name "Eps15l1-203"; protein_id "ENSMUSP00000148468.2"; transcript_support_level "1"; mgi_id "MGI:104582"; tag "basic"; ccdsid "CCDS85561.1"; havana_gene "OTTMUSG00000062100.1"; havana_transcript "OTTMUST00000151600.1";
chr8	HAVANA	exon	73140705	73140932	.	-	.	gene_id "ENSMUSG00000006276.12"; transcript_id "ENSMUST00000212121.2"; exon_number "19"; exon_id "ENSMUSE00000456364.4"; gene_type "protein_coding"; gene_name "Eps15l1"; transcript_type "protein_coding"; transcript_name "Eps15l1-203"; protein_id "ENSMUSP00000148468.2"; transcript_support_level "1"; mgi_id "MGI:104582"; tag "basic"; ccdsid "CCDS85561.1"; havana_gene "OTTMUSG00000062100.1"; havana_transcript "OTTMUST00000151600.1";
chr8	HAVANA	CDS	73140705	73140932	.	-	.	gene_id "ENSMUSG00000006276.12"; transcript_id "ENSMUST00000212121.2"; exon_number "20"; exon_id "ENSMUSE00000456364.4"; gene_type "protein_coding"; gene_name "Eps15l1"; transcript_type "protein_coding"; transcript_name "Eps15l1-203"; protein_id "ENSMUSP00000148468.2"; transcript_support_level "1"; mgi_id "MGI:104582"; tag "basic"; ccdsid "CCDS85561.1"; havana_gene "OTTMUSG00000062100.1"; havana_transcript "OTTMUST00000151600.1";
chr8	HAVANA	exon	73138611	73138768	.	-	.	gene_id "ENSMUSG00000006276.12"; transcript_id "ENSMUST00000212121.2"; exon_number "21"; exon_id "ENSMUSE00000456357.4"; gene_type "protein_coding"; gene_name "Eps15l1"; transcript_type "protein_coding"; transcript_name "Eps15l1-203"; protein_id "ENSMUSP00000148468.2"; transcript_support_level "1"; mgi_id "MGI:104582"; tag "basic"; ccdsid "CCDS85561.1"; havana_gene "OTTMUSG00000062100.1"; havana_transcript "OTTMUST00000151600.1";
chr8	HAVANA	CDS	73138611	73138768	.	-	.	gene_id "ENSMUSG00000006276.12"; transcript_id "ENSMUST00000212121.2"; exon_number "22"; exon_id "ENSMUSE00000456357.4"; gene_type "protein_coding"; gene_name "Eps15l1"; transcript_type "protein_coding"; transcript_name "Eps15l1-203"; protein_id "ENSMUSP00000148468.2"; transcript_support_level "1"; mgi_id "MGI:104582"; tag "basic"; ccdsid "CCDS85561.1"; havana_gene "OTTMUSG00000062100.1"; havana_transcript "OTTMUST00000151600.1";
chr8	HAVANA	exon	73136524	73136680	.	-	.	gene_id "ENSMUSG00000006276.12"; transcript_id "ENSMUST00000212121.2"; exon_number "23"; exon_id "ENSMUSE00000456349.4"; gene_type "protein_coding"; gene_name "Eps15l1"; transcript_type "protein_coding"; transcript_name "Eps15l1-203"; protein_id "ENSMUSP00000148468.2"; transcript_support_level "1"; mgi_id "MGI:104582"; tag "basic"; ccdsid "CCDS85561.1"; havana_gene "OTTMUSG00000062100.1"; havana_transcript "OTTMUST00000151600.1";
chr8	HAVANA	CDS	73136524	73136680	.	-	.	gene_id "ENSMUSG00000006276.12"; transcript_id "ENSMUST00000212121.2"; exon_number "24"; exon_id "ENSMUSE00000456349.4"; gene_type "protein_coding"; gene_name "Eps15l1"; transcript_type "protein_coding"; transcript_name "Eps15l1-203"; protein_id "ENSMUSP00000148468.2"; transcript_support_level "1"; mgi_id "MGI:104582"; tag "basic"; ccdsid "CCDS85561.1"; havana_gene "OTTMUSG00000062100.1"; havana_transcript "OTTMUST00000151600.1";
chr8	HAVANA	exon	73136171	73136256	.	-	.	gene_id "ENSMUSG00000006276.12"; transcript_id "ENSMUST00000212121.2"; exon_number "25"; exon_id "ENSMUSE00000456343.4"; gene_type "protein_coding"; gene_name "Eps15l1"; transcript_type "protein_coding"; transcript_name "Eps15l1-203"; protein_id "ENSMUSP00000148468.2"; transcript_support_level "1"; mgi_id "MGI:104582"; tag "basic"; ccdsid "CCDS85561.1"; havana_gene "OTTMUSG00000062100.1"; havana_transcript "OTTMUST00000151600.1";
chr8	HAVANA	CDS	73136171	73136256	.	-	.	gene_id "ENSMUSG00000006276.12"; transcript_id "ENSMUST00000212121.2"; exon_number "26"; exon_id "ENSMUSE00000456343.4"; gene_type "protein_coding"; gene_name "Eps15l1"; transcript_type "protein_coding"; transcript_name "Eps15l1-203"; protein_id "ENSMUSP00000148468.2"; transcript_support_level "1"; mgi_id "MGI:104582"; tag "basic"; ccdsid "CCDS85561.1"; havana_gene "OTTMUSG00000062100.1"; havana_transcript "OTTMUST00000151600.1";
chr8	HAVANA	exon	73135261	73135333	.	-	.	gene_id "ENSMUSG00000006276.12"; transcript_id "ENSMUST00000212121.2"; exon_number "27"; exon_id "ENSMUSE00000456339.4"; gene_type "protein_coding"; gene_name "Eps15l1"; transcript_type "protein_coding"; transcript_name "Eps15l1-203"; protein_id "ENSMUSP00000148468.2"; transcript_support_level "1"; mgi_id "MGI:104582"; tag "basic"; ccdsid "CCDS85561.1"; havana_gene "OTTMUSG00000062100.1"; havana_transcript "OTTMUST00000151600.1";
chr8	HAVANA	CDS	73135261	73135333	.	-	.	gene_id "ENSMUSG00000006276.12"; transcript_id "ENSMUST00000212121.2"; exon_number "28"; exon_id "ENSMUSE00000456339.4"; gene_type "protein_coding"; gene_name "Eps15l1"; transcript_type "protein_coding"; transcript_name "Eps15l1-203"; protein_id "ENSMUSP00000148468.2"; transcript_support_level "1"; mgi_id "MGI:104582"; tag "basic"; ccdsid "CCDS85561.1"; havana_gene "OTTMUSG00000062100.1"; havana_transcript "OTTMUST00000151600.1";
chr8	HAVANA	exon	73134738	73134899	.	-	.	gene_id "ENSMUSG00000006276.12"; transcript_id "ENSMUST00000212121.2"; exon_number "29"; exon_id "ENSMUSE00000456334.4"; gene_type "protein_coding"; gene_name "Eps15l1"; transcript_type "protein_coding"; transcript_name "Eps15l1-203"; protein_id "ENSMUSP00000148468.2"; transcript_support_level "1"; mgi_id "MGI:104582"; tag "basic"; ccdsid "CCDS85561.1"; havana_gene "OTTMUSG00000062100.1"; havana_transcript "OTTMUST00000151600.1";
chr8	HAVANA	CDS	73134738	73134899	.	-	.	gene_id "ENSMUSG00000006276.12"; transcript_id "ENSMUST00000212121.2"; exon_number "30"; exon_id "ENSMUSE00000456334.4"; gene_type "protein_coding"; gene_name "Eps15l1"; transcript_type "protein_coding"; transcript_name "Eps15l1-203"; protein_id "ENSMUSP00000148468.2"; transcript_support_level "1"; mgi_id "MGI:104582"; tag "basic"; ccdsid "CCDS85561.1"; havana_gene "OTTMUSG00000062100.1"; havana_transcript "OTTMUST00000151600.1";
chr8	HAVANA	exon	73133953	73134150	.	-	.	gene_id "ENSMUSG00000006276.12"; transcript_id "ENSMUST00000212121.2"; exon_number "31"; exon_id "ENSMUSE00000456333.4"; gene_type "protein_coding"; gene_name "Eps15l1"; transcript_type "protein_coding"; transcript_name "Eps15l1-203"; protein_id "ENSMUSP00000148468.2"; transcript_support_level "1"; mgi_id "MGI:104582"; tag "basic"; ccdsid "CCDS85561.1"; havana_gene "OTTMUSG00000062100.1"; havana_transcript "OTTMUST00000151600.1";
chr8	HAVANA	CDS	73133953	73134150	.	-	.	gene_id "ENSMUSG00000006276.12"; transcript_id "ENSMUST00000212121.2"; exon_number "32"; exon_id "ENSMUSE00000456333.4"; gene_type "protein_coding"; gene_name "Eps15l1"; transcript_type "protein_coding"; transcript_name "Eps15l1-203"; protein_id "ENSMUSP00000148468.2"; transcript_support_level "1"; mgi_id "MGI:104582"; tag "basic"; ccdsid "CCDS85561.1"; havana_gene "OTTMUSG00000062100.1"; havana_transcript "OTTMUST00000151600.1";
chr8	HAVANA	exon	73132928	73132999	.	-	.	gene_id "ENSMUSG00000006276.12"; transcript_id "ENSMUST00000212121.2"; exon_number "33"; exon_id "ENSMUSE00001390375.2"; gene_type "protein_coding"; gene_name "Eps15l1"; transcript_type "protein_coding"; transcript_name "Eps15l1-203"; protein_id "ENSMUSP00000148468.2"; transcript_support_level "1"; mgi_id "MGI:104582"; tag "basic"; ccdsid "CCDS85561.1"; havana_gene "OTTMUSG00000062100.1"; havana_transcript "OTTMUST00000151600.1";
chr8	HAVANA	CDS	73132928	73132999	.	-	.	gene_id "ENSMUSG00000006276.12"; transcript_id "ENSMUST00000212121.2"; exon_number "34"; exon_id "ENSMUSE00001390375.2"; gene_type "protein_coding"; gene_name "Eps15l1"; transcript_type "protein_coding"; transcript_name "Eps15l1-203"; protein_id "ENSMUSP00000148468.2"; transcript_support_level "1"; mgi_id "MGI:104582"; tag "basic"; ccdsid "CCDS85561.1"; havana_gene "OTTMUSG00000062100.1"; havana_transcript "OTTMUST00000151600.1";
chr8	HAVANA	exon	73127667	73127790	.	-	.	gene_id "ENSMUSG00000006276.12"; transcript_id "ENSMUST00000212121.2"; exon_number "35"; exon_id "ENSMUSE00001392694.2"; gene_type "protein_coding"; gene_name "Eps15l1"; transcript_type "protein_coding"; transcript_name "Eps15l1-203"; protein_id "ENSMUSP00000148468.2"; transcript_support_level "1"; mgi_id "MGI:104582"; tag "basic"; ccdsid "CCDS85561.1"; havana_gene "OTTMUSG00000062100.1"; havana_transcript "OTTMUST00000151600.1";
chr8	HAVANA	CDS	73127667	73127790	.	-	.	gene_id "ENSMUSG00000006276.12"; transcript_id "ENSMUST00000212121.2"; exon_number "36"; exon_id "ENSMUSE00001392694.2"; gene_type "protein_coding"; gene_name "Eps15l1"; transcript_type "protein_coding"; transcript_name "Eps15l1-203"; protein_id "ENSMUSP00000148468.2"; transcript_support_level "1"; mgi_id "MGI:104582"; tag "basic"; ccdsid "CCDS85561.1"; havana_gene "OTTMUSG00000062100.1"; havana_transcript "OTTMUST00000151600.1";
chr8	HAVANA	exon	73126870	73126920	.	-	.	gene_id "ENSMUSG00000006276.12"; transcript_id "ENSMUST00000212121.2"; exon_number "37"; exon_id "ENSMUSE00001391833.2"; gene_type "protein_coding"; gene_name "Eps15l1"; transcript_type "protein_coding"; transcript_name "Eps15l1-203"; protein_id "ENSMUSP00000148468.2"; transcript_support_level "1"; mgi_id "MGI:104582"; tag "basic"; ccdsid "CCDS85561.1"; havana_gene "OTTMUSG00000062100.1"; havana_transcript "OTTMUST00000151600.1";
chr8	HAVANA	CDS	73126870	73126920	.	-	.	gene_id "ENSMUSG00000006276.12"; transcript_id "ENSMUST00000212121.2"; exon_number "38"; exon_id "ENSMUSE00001391833.2"; gene_type "protein_coding"; gene_name "Eps15l1"; transcript_type "protein_coding"; transcript_name "Eps15l1-203"; protein_id "ENSMUSP00000148468.2"; transcript_support_level "1"; mgi_id "MGI:104582"; tag "basic"; ccdsid "CCDS85561.1"; havana_gene "OTTMUSG00000062100.1"; havana_transcript "OTTMUST00000151600.1";
chr8	HAVANA	exon	73125530	73125666	.	-	.	gene_id "ENSMUSG00000006276.12"; transcript_id "ENSMUST00000212121.2"; exon_number "39"; exon_id "ENSMUSE00001391493.2"; gene_type "protein_coding"; gene_name "Eps15l1"; transcript_type "protein_coding"; transcript_name "Eps15l1-203"; protein_id "ENSMUSP00000148468.2"; transcript_support_level "1"; mgi_id "MGI:104582"; tag "basic"; ccdsid "CCDS85561.1"; havana_gene "OTTMUSG00000062100.1"; havana_transcript "OTTMUST00000151600.1";
chr8	HAVANA	CDS	73125530	73125666	.	-	.	gene_id "ENSMUSG00000006276.12"; transcript_id "ENSMUST00000212121.2"; exon_number "40"; exon_id "ENSMUSE00001391493.2"; gene_type "protein_coding"; gene_name "Eps15l1"; transcript_type "protein_coding"; transcript_name "Eps15l1-203"; protein_id "ENSMUSP00000148468.2"; transcript_support_level "1"; mgi_id "MGI:104582"; tag "basic"; ccdsid "CCDS85561.1"; havana_gene "OTTMUSG00000062100.1"; havana_transcript "OTTMUST00000151600.1";
chr8	HAVANA	exon	73122556	73122616	.	-	.	gene_id "ENSMUSG00000006276.12"; transcript_id "ENSMUST00000212121.2"; exon_number "41"; exon_id "ENSMUSE00001393554.2"; gene_type "protein_coding"; gene_name "Eps15l1"; transcript_type "protein_coding"; transcript_name "Eps15l1-203"; protein_id "ENSMUSP00000148468.2"; transcript_support_level "1"; mgi_id "MGI:104582"; tag "basic"; ccdsid "CCDS85561.1"; havana_gene "OTTMUSG00000062100.1"; havana_transcript "OTTMUST00000151600.1";
chr8	HAVANA	CDS	73122556	73122616	.	-	.	gene_id "ENSMUSG00000006276.12"; transcript_id "ENSMUST00000212121.2"; exon_number "42"; exon_id "ENSMUSE00001393554.2"; gene_type "protein_coding"; gene_name "Eps15l1"; transcript_type "protein_coding"; transcript_name "Eps15l1-203"; protein_id "ENSMUSP00000148468.2"; transcript_support_level "1"; mgi_id "MGI:104582"; tag "basic"; ccdsid "CCDS85561.1"; havana_gene "OTTMUSG00000062100.1"; havana_transcript "OTTMUST00000151600.1";
chr8	HAVANA	exon	73121748	73121830	.	-	.	gene_id "ENSMUSG00000006276.12"; transcript_id "ENSMUST00000212121.2"; exon_number "43"; exon_id "ENSMUSE00001391684.2"; gene_type "protein_coding"; gene_name "Eps15l1"; transcript_type "protein_coding"; transcript_name "Eps15l1-203"; protein_id "ENSMUSP00000148468.2"; transcript_support_level "1"; mgi_id "MGI:104582"; tag "basic"; ccdsid "CCDS85561.1"; havana_gene "OTTMUSG00000062100.1"; havana_transcript "OTTMUST00000151600.1";
chr8	HAVANA	CDS	73121748	73121830	.	-	.	gene_id "ENSMUSG00000006276.12"; transcript_id "ENSMUST00000212121.2"; exon_number "44"; exon_id "ENSMUSE00001391684.2"; gene_type "protein_coding"; gene_name "Eps15l1"; transcript_type "protein_coding"; transcript_name "Eps15l1-203"; protein_id "ENSMUSP00000148468.2"; transcript_support_level "1"; mgi_id "MGI:104582"; tag "basic"; ccdsid "CCDS85561.1"; havana_gene "OTTMUSG00000062100.1"; havana_transcript "OTTMUST00000151600.1";
chr8	HAVANA	CDS	73095228	73095368	.	-	.	gene_id "ENSMUSG00000006276.12"; transcript_id "ENSMUST00000212121.2"; exon_number "45"; exon_id "chr8.2765";
chr8	HAVANA	stop_codon	73095225	73095227	.	-	.	gene_id "ENSMUSG00000006276.12"; transcript_id "ENSMUST00000212121.2"; exon_number "46"; exon_id "chr8.2766";
chr8	HAVANA	exon	73094845	73095368	.	-	.	gene_id "ENSMUSG00000006276.12"; transcript_id "ENSMUST00000212121.2"; exon_number "47"; exon_id "ENSMUSE00000636034.4"; gene_type "protein_coding"; gene_name "Eps15l1"; transcript_type "protein_coding"; transcript_name "Eps15l1-203"; protein_id "ENSMUSP00000148468.2"; transcript_support_level "1"; mgi_id "MGI:104582"; tag "basic"; ccdsid "CCDS85561.1"; havana_gene "OTTMUSG00000062100.1"; havana_transcript "OTTMUST00000151600.1";
chr8	HAVANA	UTR	73094845	73095227	.	-	.	gene_id "ENSMUSG00000006276.12"; transcript_id "ENSMUST00000212121.2"; exon_number "48"; exon_id "2770";
chr8	HAVANA	transcript	73111912	73175282	.	-	.	gene_id "ENSMUSG00000006276.12"; transcript_id "ENSMUST00000212950.2"; exons "22"; gene_type "protein_coding"; gene_name "Eps15l1"; transcript_type "retained_intron"; transcript_name "Eps15l1-206"; transcript_support_level "1"; mgi_id "MGI:104582"; havana_gene "OTTMUSG00000062100.1"; havana_transcript "OTTMUST00000151602.1";
chr8	HAVANA	exon	73175249	73175282	.	-	.	gene_id "ENSMUSG00000006276.12"; transcript_id "ENSMUST00000212950.2"; exon_number "1"; exon_id "ENSMUSE00001390049.2"; gene_type "protein_coding"; gene_name "Eps15l1"; transcript_type "retained_intron"; transcript_name "Eps15l1-206"; transcript_support_level "1"; mgi_id "MGI:104582"; havana_gene "OTTMUSG00000062100.1"; havana_transcript "OTTMUST00000151602.1";
chr8	HAVANA	exon	73154036	73154077	.	-	.	gene_id "ENSMUSG00000006276.12"; transcript_id "ENSMUST00000212950.2"; exon_number "2"; exon_id "ENSMUSE00001389910.2"; gene_type "protein_coding"; gene_name "Eps15l1"; transcript_type "retained_intron"; transcript_name "Eps15l1-206"; transcript_support_level "1"; mgi_id "MGI:104582"; havana_gene "OTTMUSG00000062100.1"; havana_transcript "OTTMUST00000151602.1";
chr8	HAVANA	exon	73153521	73153610	.	-	.	gene_id "ENSMUSG00000006276.12"; transcript_id "ENSMUST00000212950.2"; exon_number "3"; exon_id "ENSMUSE00001389847.2"; gene_type "protein_coding"; gene_name "Eps15l1"; transcript_type "retained_intron"; transcript_name "Eps15l1-206"; transcript_support_level "1"; mgi_id "MGI:104582"; havana_gene "OTTMUSG00000062100.1"; havana_transcript "OTTMUST00000151602.1";
chr8	HAVANA	exon	73152850	73152897	.	-	.	gene_id "ENSMUSG00000006276.12"; transcript_id "ENSMUST00000212950.2"; exon_number "4"; exon_id "ENSMUSE00000213126.4"; gene_type "protein_coding"; gene_name "Eps15l1"; transcript_type "retained_intron"; transcript_name "Eps15l1-206"; transcript_support_level "1"; mgi_id "MGI:104582"; havana_gene "OTTMUSG00000062100.1"; havana_transcript "OTTMUST00000151602.1";
chr8	HAVANA	exon	73150746	73150841	.	-	.	gene_id "ENSMUSG00000006276.12"; transcript_id "ENSMUST00000212950.2"; exon_number "5"; exon_id "ENSMUSE00000213122.4"; gene_type "protein_coding"; gene_name "Eps15l1"; transcript_type "retained_intron"; transcript_name "Eps15l1-206"; transcript_support_level "1"; mgi_id "MGI:104582"; havana_gene "OTTMUSG00000062100.1"; havana_transcript "OTTMUST00000151602.1";
chr8	HAVANA	exon	73150078	73150140	.	-	.	gene_id "ENSMUSG00000006276.12"; transcript_id "ENSMUST00000212950.2"; exon_number "6"; exon_id "ENSMUSE00000213120.4"; gene_type "protein_coding"; gene_name "Eps15l1"; transcript_type "retained_intron"; transcript_name "Eps15l1-206"; transcript_support_level "1"; mgi_id "MGI:104582"; havana_gene "OTTMUSG00000062100.1"; havana_transcript "OTTMUST00000151602.1";
chr8	HAVANA	exon	73145734	73145859	.	-	.	gene_id "ENSMUSG00000006276.12"; transcript_id "ENSMUST00000212950.2"; exon_number "7"; exon_id "ENSMUSE00000213119.4"; gene_type "protein_coding"; gene_name "Eps15l1"; transcript_type "retained_intron"; transcript_name "Eps15l1-206"; transcript_support_level "1"; mgi_id "MGI:104582"; havana_gene "OTTMUSG00000062100.1"; havana_transcript "OTTMUST00000151602.1";
chr8	HAVANA	exon	73143252	73143311	.	-	.	gene_id "ENSMUSG00000006276.12"; transcript_id "ENSMUST00000212950.2"; exon_number "8"; exon_id "ENSMUSE00000456369.4"; gene_type "protein_coding"; gene_name "Eps15l1"; transcript_type "retained_intron"; transcript_name "Eps15l1-206"; transcript_support_level "1"; mgi_id "MGI:104582"; havana_gene "OTTMUSG00000062100.1"; havana_transcript "OTTMUST00000151602.1";
chr8	HAVANA	exon	73140705	73140932	.	-	.	gene_id "ENSMUSG00000006276.12"; transcript_id "ENSMUST00000212950.2"; exon_number "9"; exon_id "ENSMUSE00000456364.4"; gene_type "protein_coding"; gene_name "Eps15l1"; transcript_type "retained_intron"; transcript_name "Eps15l1-206"; transcript_support_level "1"; mgi_id "MGI:104582"; havana_gene "OTTMUSG00000062100.1"; havana_transcript "OTTMUST00000151602.1";
chr8	HAVANA	exon	73138611	73138768	.	-	.	gene_id "ENSMUSG00000006276.12"; transcript_id "ENSMUST00000212950.2"; exon_number "10"; exon_id "ENSMUSE00000456357.4"; gene_type "protein_coding"; gene_name "Eps15l1"; transcript_type "retained_intron"; transcript_name "Eps15l1-206"; transcript_support_level "1"; mgi_id "MGI:104582"; havana_gene "OTTMUSG00000062100.1"; havana_transcript "OTTMUST00000151602.1";
chr8	HAVANA	exon	73136524	73136680	.	-	.	gene_id "ENSMUSG00000006276.12"; transcript_id "ENSMUST00000212950.2"; exon_number "11"; exon_id "ENSMUSE00000456349.4"; gene_type "protein_coding"; gene_name "Eps15l1"; transcript_type "retained_intron"; transcript_name "Eps15l1-206"; transcript_support_level "1"; mgi_id "MGI:104582"; havana_gene "OTTMUSG00000062100.1"; havana_transcript "OTTMUST00000151602.1";
chr8	HAVANA	exon	73136171	73136256	.	-	.	gene_id "ENSMUSG00000006276.12"; transcript_id "ENSMUST00000212950.2"; exon_number "12"; exon_id "ENSMUSE00000456343.4"; gene_type "protein_coding"; gene_name "Eps15l1"; transcript_type "retained_intron"; transcript_name "Eps15l1-206"; transcript_support_level "1"; mgi_id "MGI:104582"; havana_gene "OTTMUSG00000062100.1"; havana_transcript "OTTMUST00000151602.1";
chr8	HAVANA	exon	73135261	73135333	.	-	.	gene_id "ENSMUSG00000006276.12"; transcript_id "ENSMUST00000212950.2"; exon_number "13"; exon_id "ENSMUSE00000456339.4"; gene_type "protein_coding"; gene_name "Eps15l1"; transcript_type "retained_intron"; transcript_name "Eps15l1-206"; transcript_support_level "1"; mgi_id "MGI:104582"; havana_gene "OTTMUSG00000062100.1"; havana_transcript "OTTMUST00000151602.1";
chr8	HAVANA	exon	73134738	73134899	.	-	.	gene_id "ENSMUSG00000006276.12"; transcript_id "ENSMUST00000212950.2"; exon_number "14"; exon_id "ENSMUSE00000456334.4"; gene_type "protein_coding"; gene_name "Eps15l1"; transcript_type "retained_intron"; transcript_name "Eps15l1-206"; transcript_support_level "1"; mgi_id "MGI:104582"; havana_gene "OTTMUSG00000062100.1"; havana_transcript "OTTMUST00000151602.1";
chr8	HAVANA	exon	73133953	73134150	.	-	.	gene_id "ENSMUSG00000006276.12"; transcript_id "ENSMUST00000212950.2"; exon_number "15"; exon_id "ENSMUSE00000456333.4"; gene_type "protein_coding"; gene_name "Eps15l1"; transcript_type "retained_intron"; transcript_name "Eps15l1-206"; transcript_support_level "1"; mgi_id "MGI:104582"; havana_gene "OTTMUSG00000062100.1"; havana_transcript "OTTMUST00000151602.1";
chr8	HAVANA	exon	73132835	73132999	.	-	.	gene_id "ENSMUSG00000006276.12"; transcript_id "ENSMUST00000212950.2"; exon_number "16"; exon_id "ENSMUSE00001393181.2"; gene_type "protein_coding"; gene_name "Eps15l1"; transcript_type "retained_intron"; transcript_name "Eps15l1-206"; transcript_support_level "1"; mgi_id "MGI:104582"; havana_gene "OTTMUSG00000062100.1"; havana_transcript "OTTMUST00000151602.1";
chr8	HAVANA	exon	73127667	73127790	.	-	.	gene_id "ENSMUSG00000006276.12"; transcript_id "ENSMUST00000212950.2"; exon_number "17"; exon_id "ENSMUSE00001392694.2"; gene_type "protein_coding"; gene_name "Eps15l1"; transcript_type "retained_intron"; transcript_name "Eps15l1-206"; transcript_support_level "1"; mgi_id "MGI:104582"; havana_gene "OTTMUSG00000062100.1"; havana_transcript "OTTMUST00000151602.1";
chr8	HAVANA	exon	73126870	73126920	.	-	.	gene_id "ENSMUSG00000006276.12"; transcript_id "ENSMUST00000212950.2"; exon_number "18"; exon_id "ENSMUSE00001391833.2"; gene_type "protein_coding"; gene_name "Eps15l1"; transcript_type "retained_intron"; transcript_name "Eps15l1-206"; transcript_support_level "1"; mgi_id "MGI:104582"; havana_gene "OTTMUSG00000062100.1"; havana_transcript "OTTMUST00000151602.1";
chr8	HAVANA	exon	73125530	73125666	.	-	.	gene_id "ENSMUSG00000006276.12"; transcript_id "ENSMUST00000212950.2"; exon_number "19"; exon_id "ENSMUSE00001391493.2"; gene_type "protein_coding"; gene_name "Eps15l1"; transcript_type "retained_intron"; transcript_name "Eps15l1-206"; transcript_support_level "1"; mgi_id "MGI:104582"; havana_gene "OTTMUSG00000062100.1"; havana_transcript "OTTMUST00000151602.1";
chr8	HAVANA	exon	73122556	73122616	.	-	.	gene_id "ENSMUSG00000006276.12"; transcript_id "ENSMUST00000212950.2"; exon_number "20"; exon_id "ENSMUSE00001393554.2"; gene_type "protein_coding"; gene_name "Eps15l1"; transcript_type "retained_intron"; transcript_name "Eps15l1-206"; transcript_support_level "1"; mgi_id "MGI:104582"; havana_gene "OTTMUSG00000062100.1"; havana_transcript "OTTMUST00000151602.1";
chr8	HAVANA	exon	73121748	73121830	.	-	.	gene_id "ENSMUSG00000006276.12"; transcript_id "ENSMUST00000212950.2"; exon_number "21"; exon_id "ENSMUSE00001391684.2"; gene_type "protein_coding"; gene_name "Eps15l1"; transcript_type "retained_intron"; transcript_name "Eps15l1-206"; transcript_support_level "1"; mgi_id "MGI:104582"; havana_gene "OTTMUSG00000062100.1"; havana_transcript "OTTMUST00000151602.1";
chr8	HAVANA	exon	73111912	73112289	.	-	.	gene_id "ENSMUSG00000006276.12"; transcript_id "ENSMUST00000212950.2"; exon_number "22"; exon_id "ENSMUSE00001392021.2"; gene_type "protein_coding"; gene_name "Eps15l1"; transcript_type "retained_intron"; transcript_name "Eps15l1-206"; transcript_support_level "1"; mgi_id "MGI:104582"; havana_gene "OTTMUSG00000062100.1"; havana_transcript "OTTMUST00000151602.1";
chr8	HAVANA	transcript	73131261	73175299	.	-	.	gene_id "ENSMUSG00000006276.12"; transcript_id "ENSMUST00000212590.3"; exons "16"; gene_type "protein_coding"; gene_name "Eps15l1"; transcript_type "protein_coding"; transcript_name "Eps15l1-205"; protein_id "ENSMUSP00000148484.2"; transcript_support_level "1"; mgi_id "MGI:104582"; tag "basic"; ccdsid "CCDS85560.1"; havana_gene "OTTMUSG00000062100.1"; havana_transcript "OTTMUST00000151604.1";
chr8	HAVANA	UTR	73175282	73175299	.	-	.	gene_id "ENSMUSG00000006276.12"; transcript_id "ENSMUST00000212590.3"; exon_number "1"; exon_id "2771";
chr8	HAVANA	start_codon	73175279	73175281	.	-	.	gene_id "ENSMUSG00000006276.12"; transcript_id "ENSMUST00000212590.3"; exon_number "2"; exon_id "chr8.2763";
chr8	HAVANA	exon	73175249	73175299	.	-	.	gene_id "ENSMUSG00000006276.12"; transcript_id "ENSMUST00000212590.3"; exon_number "3"; exon_id "ENSMUSE00001391553.2"; gene_type "protein_coding"; gene_name "Eps15l1"; transcript_type "protein_coding"; transcript_name "Eps15l1-205"; protein_id "ENSMUSP00000148484.2"; transcript_support_level "1"; mgi_id "MGI:104582"; tag "basic"; ccdsid "CCDS85560.1"; havana_gene "OTTMUSG00000062100.1"; havana_transcript "OTTMUST00000151604.1";
chr8	HAVANA	CDS	73175249	73175281	.	-	.	gene_id "ENSMUSG00000006276.12"; transcript_id "ENSMUST00000212590.3"; exon_number "4"; exon_id "chr8.2764";
chr8	HAVANA	exon	73154036	73154077	.	-	.	gene_id "ENSMUSG00000006276.12"; transcript_id "ENSMUST00000212590.3"; exon_number "5"; exon_id "ENSMUSE00001389910.2"; gene_type "protein_coding"; gene_name "Eps15l1"; transcript_type "protein_coding"; transcript_name "Eps15l1-205"; protein_id "ENSMUSP00000148484.2"; transcript_support_level "1"; mgi_id "MGI:104582"; tag "basic"; ccdsid "CCDS85560.1"; havana_gene "OTTMUSG00000062100.1"; havana_transcript "OTTMUST00000151604.1";
chr8	HAVANA	CDS	73154036	73154077	.	-	.	gene_id "ENSMUSG00000006276.12"; transcript_id "ENSMUST00000212590.3"; exon_number "6"; exon_id "ENSMUSE00001389910.2"; gene_type "protein_coding"; gene_name "Eps15l1"; transcript_type "protein_coding"; transcript_name "Eps15l1-205"; protein_id "ENSMUSP00000148484.2"; transcript_support_level "1"; mgi_id "MGI:104582"; tag "basic"; ccdsid "CCDS85560.1"; havana_gene "OTTMUSG00000062100.1"; havana_transcript "OTTMUST00000151604.1";
chr8	HAVANA	exon	73153521	73153610	.	-	.	gene_id "ENSMUSG00000006276.12"; transcript_id "ENSMUST00000212590.3"; exon_number "7"; exon_id "ENSMUSE00001389847.2"; gene_type "protein_coding"; gene_name "Eps15l1"; transcript_type "protein_coding"; transcript_name "Eps15l1-205"; protein_id "ENSMUSP00000148484.2"; transcript_support_level "1"; mgi_id "MGI:104582"; tag "basic"; ccdsid "CCDS85560.1"; havana_gene "OTTMUSG00000062100.1"; havana_transcript "OTTMUST00000151604.1";
chr8	HAVANA	CDS	73153521	73153610	.	-	.	gene_id "ENSMUSG00000006276.12"; transcript_id "ENSMUST00000212590.3"; exon_number "8"; exon_id "ENSMUSE00001389847.2"; gene_type "protein_coding"; gene_name "Eps15l1"; transcript_type "protein_coding"; transcript_name "Eps15l1-205"; protein_id "ENSMUSP00000148484.2"; transcript_support_level "1"; mgi_id "MGI:104582"; tag "basic"; ccdsid "CCDS85560.1"; havana_gene "OTTMUSG00000062100.1"; havana_transcript "OTTMUST00000151604.1";
chr8	HAVANA	exon	73152850	73152897	.	-	.	gene_id "ENSMUSG00000006276.12"; transcript_id "ENSMUST00000212590.3"; exon_number "9"; exon_id "ENSMUSE00000213126.4"; gene_type "protein_coding"; gene_name "Eps15l1"; transcript_type "protein_coding"; transcript_name "Eps15l1-205"; protein_id "ENSMUSP00000148484.2"; transcript_support_level "1"; mgi_id "MGI:104582"; tag "basic"; ccdsid "CCDS85560.1"; havana_gene "OTTMUSG00000062100.1"; havana_transcript "OTTMUST00000151604.1";
chr8	HAVANA	CDS	73152850	73152897	.	-	.	gene_id "ENSMUSG00000006276.12"; transcript_id "ENSMUST00000212590.3"; exon_number "10"; exon_id "ENSMUSE00000213126.4"; gene_type "protein_coding"; gene_name "Eps15l1"; transcript_type "protein_coding"; transcript_name "Eps15l1-205"; protein_id "ENSMUSP00000148484.2"; transcript_support_level "1"; mgi_id "MGI:104582"; tag "basic"; ccdsid "CCDS85560.1"; havana_gene "OTTMUSG00000062100.1"; havana_transcript "OTTMUST00000151604.1";
chr8	HAVANA	exon	73150746	73150841	.	-	.	gene_id "ENSMUSG00000006276.12"; transcript_id "ENSMUST00000212590.3"; exon_number "11"; exon_id "ENSMUSE00000213122.4"; gene_type "protein_coding"; gene_name "Eps15l1"; transcript_type "protein_coding"; transcript_name "Eps15l1-205"; protein_id "ENSMUSP00000148484.2"; transcript_support_level "1"; mgi_id "MGI:104582"; tag "basic"; ccdsid "CCDS85560.1"; havana_gene "OTTMUSG00000062100.1"; havana_transcript "OTTMUST00000151604.1";
chr8	HAVANA	CDS	73150746	73150841	.	-	.	gene_id "ENSMUSG00000006276.12"; transcript_id "ENSMUST00000212590.3"; exon_number "12"; exon_id "ENSMUSE00000213122.4"; gene_type "protein_coding"; gene_name "Eps15l1"; transcript_type "protein_coding"; transcript_name "Eps15l1-205"; protein_id "ENSMUSP00000148484.2"; transcript_support_level "1"; mgi_id "MGI:104582"; tag "basic"; ccdsid "CCDS85560.1"; havana_gene "OTTMUSG00000062100.1"; havana_transcript "OTTMUST00000151604.1";
chr8	HAVANA	exon	73150078	73150140	.	-	.	gene_id "ENSMUSG00000006276.12"; transcript_id "ENSMUST00000212590.3"; exon_number "13"; exon_id "ENSMUSE00000213120.4"; gene_type "protein_coding"; gene_name "Eps15l1"; transcript_type "protein_coding"; transcript_name "Eps15l1-205"; protein_id "ENSMUSP00000148484.2"; transcript_support_level "1"; mgi_id "MGI:104582"; tag "basic"; ccdsid "CCDS85560.1"; havana_gene "OTTMUSG00000062100.1"; havana_transcript "OTTMUST00000151604.1";
chr8	HAVANA	CDS	73150078	73150140	.	-	.	gene_id "ENSMUSG00000006276.12"; transcript_id "ENSMUST00000212590.3"; exon_number "14"; exon_id "ENSMUSE00000213120.4"; gene_type "protein_coding"; gene_name "Eps15l1"; transcript_type "protein_coding"; transcript_name "Eps15l1-205"; protein_id "ENSMUSP00000148484.2"; transcript_support_level "1"; mgi_id "MGI:104582"; tag "basic"; ccdsid "CCDS85560.1"; havana_gene "OTTMUSG00000062100.1"; havana_transcript "OTTMUST00000151604.1";
chr8	HAVANA	exon	73145734	73145859	.	-	.	gene_id "ENSMUSG00000006276.12"; transcript_id "ENSMUST00000212590.3"; exon_number "15"; exon_id "ENSMUSE00000213119.4"; gene_type "protein_coding"; gene_name "Eps15l1"; transcript_type "protein_coding"; transcript_name "Eps15l1-205"; protein_id "ENSMUSP00000148484.2"; transcript_support_level "1"; mgi_id "MGI:104582"; tag "basic"; ccdsid "CCDS85560.1"; havana_gene "OTTMUSG00000062100.1"; havana_transcript "OTTMUST00000151604.1";
chr8	HAVANA	CDS	73145734	73145859	.	-	.	gene_id "ENSMUSG00000006276.12"; transcript_id "ENSMUST00000212590.3"; exon_number "16"; exon_id "ENSMUSE00000213119.4"; gene_type "protein_coding"; gene_name "Eps15l1"; transcript_type "protein_coding"; transcript_name "Eps15l1-205"; protein_id "ENSMUSP00000148484.2"; transcript_support_level "1"; mgi_id "MGI:104582"; tag "basic"; ccdsid "CCDS85560.1"; havana_gene "OTTMUSG00000062100.1"; havana_transcript "OTTMUST00000151604.1";
chr8	HAVANA	exon	73143252	73143311	.	-	.	gene_id "ENSMUSG00000006276.12"; transcript_id "ENSMUST00000212590.3"; exon_number "17"; exon_id "ENSMUSE00000456369.4"; gene_type "protein_coding"; gene_name "Eps15l1"; transcript_type "protein_coding"; transcript_name "Eps15l1-205"; protein_id "ENSMUSP00000148484.2"; transcript_support_level "1"; mgi_id "MGI:104582"; tag "basic"; ccdsid "CCDS85560.1"; havana_gene "OTTMUSG00000062100.1"; havana_transcript "OTTMUST00000151604.1";
chr8	HAVANA	CDS	73143252	73143311	.	-	.	gene_id "ENSMUSG00000006276.12"; transcript_id "ENSMUST00000212590.3"; exon_number "18"; exon_id "ENSMUSE00000456369.4"; gene_type "protein_coding"; gene_name "Eps15l1"; transcript_type "protein_coding"; transcript_name "Eps15l1-205"; protein_id "ENSMUSP00000148484.2"; transcript_support_level "1"; mgi_id "MGI:104582"; tag "basic"; ccdsid "CCDS85560.1"; havana_gene "OTTMUSG00000062100.1"; havana_transcript "OTTMUST00000151604.1";
chr8	HAVANA	exon	73140705	73140932	.	-	.	gene_id "ENSMUSG00000006276.12"; transcript_id "ENSMUST00000212590.3"; exon_number "19"; exon_id "ENSMUSE00000456364.4"; gene_type "protein_coding"; gene_name "Eps15l1"; transcript_type "protein_coding"; transcript_name "Eps15l1-205"; protein_id "ENSMUSP00000148484.2"; transcript_support_level "1"; mgi_id "MGI:104582"; tag "basic"; ccdsid "CCDS85560.1"; havana_gene "OTTMUSG00000062100.1"; havana_transcript "OTTMUST00000151604.1";
chr8	HAVANA	CDS	73140705	73140932	.	-	.	gene_id "ENSMUSG00000006276.12"; transcript_id "ENSMUST00000212590.3"; exon_number "20"; exon_id "ENSMUSE00000456364.4"; gene_type "protein_coding"; gene_name "Eps15l1"; transcript_type "protein_coding"; transcript_name "Eps15l1-205"; protein_id "ENSMUSP00000148484.2"; transcript_support_level "1"; mgi_id "MGI:104582"; tag "basic"; ccdsid "CCDS85560.1"; havana_gene "OTTMUSG00000062100.1"; havana_transcript "OTTMUST00000151604.1";
chr8	HAVANA	exon	73138611	73138768	.	-	.	gene_id "ENSMUSG00000006276.12"; transcript_id "ENSMUST00000212590.3"; exon_number "21"; exon_id "ENSMUSE00000456357.4"; gene_type "protein_coding"; gene_name "Eps15l1"; transcript_type "protein_coding"; transcript_name "Eps15l1-205"; protein_id "ENSMUSP00000148484.2"; transcript_support_level "1"; mgi_id "MGI:104582"; tag "basic"; ccdsid "CCDS85560.1"; havana_gene "OTTMUSG00000062100.1"; havana_transcript "OTTMUST00000151604.1";
chr8	HAVANA	CDS	73138611	73138768	.	-	.	gene_id "ENSMUSG00000006276.12"; transcript_id "ENSMUST00000212590.3"; exon_number "22"; exon_id "ENSMUSE00000456357.4"; gene_type "protein_coding"; gene_name "Eps15l1"; transcript_type "protein_coding"; transcript_name "Eps15l1-205"; protein_id "ENSMUSP00000148484.2"; transcript_support_level "1"; mgi_id "MGI:104582"; tag "basic"; ccdsid "CCDS85560.1"; havana_gene "OTTMUSG00000062100.1"; havana_transcript "OTTMUST00000151604.1";
chr8	HAVANA	exon	73136524	73136680	.	-	.	gene_id "ENSMUSG00000006276.12"; transcript_id "ENSMUST00000212590.3"; exon_number "23"; exon_id "ENSMUSE00000456349.4"; gene_type "protein_coding"; gene_name "Eps15l1"; transcript_type "protein_coding"; transcript_name "Eps15l1-205"; protein_id "ENSMUSP00000148484.2"; transcript_support_level "1"; mgi_id "MGI:104582"; tag "basic"; ccdsid "CCDS85560.1"; havana_gene "OTTMUSG00000062100.1"; havana_transcript "OTTMUST00000151604.1";
chr8	HAVANA	CDS	73136524	73136680	.	-	.	gene_id "ENSMUSG00000006276.12"; transcript_id "ENSMUST00000212590.3"; exon_number "24"; exon_id "ENSMUSE00000456349.4"; gene_type "protein_coding"; gene_name "Eps15l1"; transcript_type "protein_coding"; transcript_name "Eps15l1-205"; protein_id "ENSMUSP00000148484.2"; transcript_support_level "1"; mgi_id "MGI:104582"; tag "basic"; ccdsid "CCDS85560.1"; havana_gene "OTTMUSG00000062100.1"; havana_transcript "OTTMUST00000151604.1";
chr8	HAVANA	exon	73136171	73136256	.	-	.	gene_id "ENSMUSG00000006276.12"; transcript_id "ENSMUST00000212590.3"; exon_number "25"; exon_id "ENSMUSE00000456343.4"; gene_type "protein_coding"; gene_name "Eps15l1"; transcript_type "protein_coding"; transcript_name "Eps15l1-205"; protein_id "ENSMUSP00000148484.2"; transcript_support_level "1"; mgi_id "MGI:104582"; tag "basic"; ccdsid "CCDS85560.1"; havana_gene "OTTMUSG00000062100.1"; havana_transcript "OTTMUST00000151604.1";
chr8	HAVANA	CDS	73136171	73136256	.	-	.	gene_id "ENSMUSG00000006276.12"; transcript_id "ENSMUST00000212590.3"; exon_number "26"; exon_id "ENSMUSE00000456343.4"; gene_type "protein_coding"; gene_name "Eps15l1"; transcript_type "protein_coding"; transcript_name "Eps15l1-205"; protein_id "ENSMUSP00000148484.2"; transcript_support_level "1"; mgi_id "MGI:104582"; tag "basic"; ccdsid "CCDS85560.1"; havana_gene "OTTMUSG00000062100.1"; havana_transcript "OTTMUST00000151604.1";
chr8	HAVANA	exon	73135261	73135333	.	-	.	gene_id "ENSMUSG00000006276.12"; transcript_id "ENSMUST00000212590.3"; exon_number "27"; exon_id "ENSMUSE00000456339.4"; gene_type "protein_coding"; gene_name "Eps15l1"; transcript_type "protein_coding"; transcript_name "Eps15l1-205"; protein_id "ENSMUSP00000148484.2"; transcript_support_level "1"; mgi_id "MGI:104582"; tag "basic"; ccdsid "CCDS85560.1"; havana_gene "OTTMUSG00000062100.1"; havana_transcript "OTTMUST00000151604.1";
chr8	HAVANA	CDS	73135261	73135333	.	-	.	gene_id "ENSMUSG00000006276.12"; transcript_id "ENSMUST00000212590.3"; exon_number "28"; exon_id "ENSMUSE00000456339.4"; gene_type "protein_coding"; gene_name "Eps15l1"; transcript_type "protein_coding"; transcript_name "Eps15l1-205"; protein_id "ENSMUSP00000148484.2"; transcript_support_level "1"; mgi_id "MGI:104582"; tag "basic"; ccdsid "CCDS85560.1"; havana_gene "OTTMUSG00000062100.1"; havana_transcript "OTTMUST00000151604.1";
chr8	HAVANA	exon	73134738	73134899	.	-	.	gene_id "ENSMUSG00000006276.12"; transcript_id "ENSMUST00000212590.3"; exon_number "29"; exon_id "ENSMUSE00000456334.4"; gene_type "protein_coding"; gene_name "Eps15l1"; transcript_type "protein_coding"; transcript_name "Eps15l1-205"; protein_id "ENSMUSP00000148484.2"; transcript_support_level "1"; mgi_id "MGI:104582"; tag "basic"; ccdsid "CCDS85560.1"; havana_gene "OTTMUSG00000062100.1"; havana_transcript "OTTMUST00000151604.1";
chr8	HAVANA	CDS	73134738	73134899	.	-	.	gene_id "ENSMUSG00000006276.12"; transcript_id "ENSMUST00000212590.3"; exon_number "30"; exon_id "ENSMUSE00000456334.4"; gene_type "protein_coding"; gene_name "Eps15l1"; transcript_type "protein_coding"; transcript_name "Eps15l1-205"; protein_id "ENSMUSP00000148484.2"; transcript_support_level "1"; mgi_id "MGI:104582"; tag "basic"; ccdsid "CCDS85560.1"; havana_gene "OTTMUSG00000062100.1"; havana_transcript "OTTMUST00000151604.1";
chr8	HAVANA	exon	73133953	73134150	.	-	.	gene_id "ENSMUSG00000006276.12"; transcript_id "ENSMUST00000212590.3"; exon_number "31"; exon_id "ENSMUSE00000456333.4"; gene_type "protein_coding"; gene_name "Eps15l1"; transcript_type "protein_coding"; transcript_name "Eps15l1-205"; protein_id "ENSMUSP00000148484.2"; transcript_support_level "1"; mgi_id "MGI:104582"; tag "basic"; ccdsid "CCDS85560.1"; havana_gene "OTTMUSG00000062100.1"; havana_transcript "OTTMUST00000151604.1";
chr8	HAVANA	CDS	73133953	73134150	.	-	.	gene_id "ENSMUSG00000006276.12"; transcript_id "ENSMUST00000212590.3"; exon_number "32"; exon_id "ENSMUSE00000456333.4"; gene_type "protein_coding"; gene_name "Eps15l1"; transcript_type "protein_coding"; transcript_name "Eps15l1-205"; protein_id "ENSMUSP00000148484.2"; transcript_support_level "1"; mgi_id "MGI:104582"; tag "basic"; ccdsid "CCDS85560.1"; havana_gene "OTTMUSG00000062100.1"; havana_transcript "OTTMUST00000151604.1";
chr8	HAVANA	CDS	73132823	73132999	.	-	.	gene_id "ENSMUSG00000006276.12"; transcript_id "ENSMUST00000212590.3"; exon_number "33"; exon_id "2772";
chr8	HAVANA	stop_codon	73132820	73132822	.	-	.	gene_id "ENSMUSG00000006276.12"; transcript_id "ENSMUST00000212590.3"; exon_number "34"; exon_id "2773";
chr8	HAVANA	exon	73131261	73132999	.	-	.	gene_id "ENSMUSG00000006276.12"; transcript_id "ENSMUST00000212590.3"; exon_number "35"; exon_id "ENSMUSE00001393498.3"; gene_type "protein_coding"; gene_name "Eps15l1"; transcript_type "protein_coding"; transcript_name "Eps15l1-205"; protein_id "ENSMUSP00000148484.2"; transcript_support_level "1"; mgi_id "MGI:104582"; tag "basic"; ccdsid "CCDS85560.1"; havana_gene "OTTMUSG00000062100.1"; havana_transcript "OTTMUST00000151604.1";
chr8	HAVANA	UTR	73131261	73132822	.	-	.	gene_id "ENSMUSG00000006276.12"; transcript_id "ENSMUST00000212590.3"; exon_number "36"; exon_id "2774";
chr8	IsoQuant	gene	73117746	73123539	.	-	.	gene_id "novel_gene_chr8_5396"; transcripts "1";
chr8	IsoQuant	transcript	73117746	73123539	.	-	.	gene_id "novel_gene_chr8_5396"; transcript_id "transcript5395.chr8.nnic"; exons "1";
chr8	IsoQuant	exon	73117746	73123539	.	-	.	gene_id "novel_gene_chr8_5396"; transcript_id "transcript5395.chr8.nnic"; exon_number "1"; exon_id "2775";
chr8	IsoQuant	gene	73168274	73171307	.	-	.	gene_id "novel_gene_chr8_5394"; transcripts "1";
chr8	IsoQuant	transcript	73168274	73171307	.	-	.	gene_id "novel_gene_chr8_5394"; transcript_id "transcript5393.chr8.nnic"; exons "1";
chr8	IsoQuant	exon	73168274	73171307	.	-	.	gene_id "novel_gene_chr8_5394"; transcript_id "transcript5393.chr8.nnic"; exon_number "1"; exon_id "2776";
chr8	HAVANA	gene	73175382	73189235	.	+	.	gene_id "ENSMUSG00000136328.1"; transcripts "1"; gene_type "lncRNA"; gene_name "ENSMUSG00000136328";
chr8	IsoQuant	transcript	73182744	73186089	.	+	.	gene_id "ENSMUSG00000136328.1"; transcript_id "transcript5400.chr8.nnic"; exons "1";
chr8	IsoQuant	exon	73182744	73186089	.	+	.	gene_id "ENSMUSG00000136328.1"; transcript_id "transcript5400.chr8.nnic"; exon_number "1"; exon_id "2777";
chr8	HAVANA	gene	73178020	73197714	.	-	.	gene_id "ENSMUSG00000019732.15"; transcripts "2"; gene_type "protein_coding"; gene_name "Calr3"; mgi_id "MGI:1920566"; havana_gene "OTTMUSG00000031770.1";
chr8	HAVANA	transcript	73178020	73197714	.	-	.	gene_id "ENSMUSG00000019732.15"; transcript_id "ENSMUST00000019876.12"; exons "9"; gene_type "protein_coding"; gene_name "Calr3"; transcript_type "protein_coding"; transcript_name "Calr3-201"; protein_id "ENSMUSP00000019876.6"; transcript_support_level "1"; mgi_id "MGI:1920566"; tag "basic"; ccdsid "CCDS22413.1"; havana_gene "OTTMUSG00000031770.1"; havana_transcript "OTTMUST00000078711.1";
chr8	HAVANA	UTR	73197528	73197714	.	-	.	gene_id "ENSMUSG00000019732.15"; transcript_id "ENSMUST00000019876.12"; exon_number "1"; exon_id "2778";
chr8	HAVANA	start_codon	73197525	73197527	.	-	.	gene_id "ENSMUSG00000019732.15"; transcript_id "ENSMUST00000019876.12"; exon_number "2"; exon_id "2779";
chr8	HAVANA	exon	73197437	73197714	.	-	.	gene_id "ENSMUSG00000019732.15"; transcript_id "ENSMUST00000019876.12"; exon_number "3"; exon_id "ENSMUSE00000581765.4"; gene_type "protein_coding"; gene_name "Calr3"; transcript_type "protein_coding"; transcript_name "Calr3-201"; protein_id "ENSMUSP00000019876.6"; transcript_support_level "1"; mgi_id "MGI:1920566"; tag "basic"; ccdsid "CCDS22413.1"; havana_gene "OTTMUSG00000031770.1"; havana_transcript "OTTMUST00000078711.1";
chr8	HAVANA	CDS	73197437	73197527	.	-	.	gene_id "ENSMUSG00000019732.15"; transcript_id "ENSMUST00000019876.12"; exon_number "4"; exon_id "2780";
chr8	HAVANA	exon	73197239	73197340	.	-	.	gene_id "ENSMUSG00000019732.15"; transcript_id "ENSMUST00000019876.12"; exon_number "5"; exon_id "ENSMUSE00000501544.3"; gene_type "protein_coding"; gene_name "Calr3"; transcript_type "protein_coding"; transcript_name "Calr3-201"; protein_id "ENSMUSP00000019876.6"; transcript_support_level "1"; mgi_id "MGI:1920566"; tag "basic"; ccdsid "CCDS22413.1"; havana_gene "OTTMUSG00000031770.1"; havana_transcript "OTTMUST00000078711.1";
chr8	HAVANA	CDS	73197239	73197340	.	-	.	gene_id "ENSMUSG00000019732.15"; transcript_id "ENSMUST00000019876.12"; exon_number "6"; exon_id "ENSMUSE00000501544.3"; gene_type "protein_coding"; gene_name "Calr3"; transcript_type "protein_coding"; transcript_name "Calr3-201"; protein_id "ENSMUSP00000019876.6"; transcript_support_level "1"; mgi_id "MGI:1920566"; tag "basic"; ccdsid "CCDS22413.1"; havana_gene "OTTMUSG00000031770.1"; havana_transcript "OTTMUST00000078711.1";
chr8	HAVANA	exon	73192276	73192479	.	-	.	gene_id "ENSMUSG00000019732.15"; transcript_id "ENSMUST00000019876.12"; exon_number "7"; exon_id "ENSMUSE00001059406.2"; gene_type "protein_coding"; gene_name "Calr3"; transcript_type "protein_coding"; transcript_name "Calr3-201"; protein_id "ENSMUSP00000019876.6"; transcript_support_level "1"; mgi_id "MGI:1920566"; tag "basic"; ccdsid "CCDS22413.1"; havana_gene "OTTMUSG00000031770.1"; havana_transcript "OTTMUST00000078711.1";
chr8	HAVANA	CDS	73192276	73192479	.	-	.	gene_id "ENSMUSG00000019732.15"; transcript_id "ENSMUST00000019876.12"; exon_number "8"; exon_id "ENSMUSE00001059406.2"; gene_type "protein_coding"; gene_name "Calr3"; transcript_type "protein_coding"; transcript_name "Calr3-201"; protein_id "ENSMUSP00000019876.6"; transcript_support_level "1"; mgi_id "MGI:1920566"; tag "basic"; ccdsid "CCDS22413.1"; havana_gene "OTTMUSG00000031770.1"; havana_transcript "OTTMUST00000078711.1";
chr8	HAVANA	exon	73188634	73188728	.	-	.	gene_id "ENSMUSG00000019732.15"; transcript_id "ENSMUST00000019876.12"; exon_number "9"; exon_id "ENSMUSE00000465370.3"; gene_type "protein_coding"; gene_name "Calr3"; transcript_type "protein_coding"; transcript_name "Calr3-201"; protein_id "ENSMUSP00000019876.6"; transcript_support_level "1"; mgi_id "MGI:1920566"; tag "basic"; ccdsid "CCDS22413.1"; havana_gene "OTTMUSG00000031770.1"; havana_transcript "OTTMUST00000078711.1";
chr8	HAVANA	CDS	73188634	73188728	.	-	.	gene_id "ENSMUSG00000019732.15"; transcript_id "ENSMUST00000019876.12"; exon_number "10"; exon_id "ENSMUSE00000465370.3"; gene_type "protein_coding"; gene_name "Calr3"; transcript_type "protein_coding"; transcript_name "Calr3-201"; protein_id "ENSMUSP00000019876.6"; transcript_support_level "1"; mgi_id "MGI:1920566"; tag "basic"; ccdsid "CCDS22413.1"; havana_gene "OTTMUSG00000031770.1"; havana_transcript "OTTMUST00000078711.1";
chr8	HAVANA	exon	73185217	73185405	.	-	.	gene_id "ENSMUSG00000019732.15"; transcript_id "ENSMUST00000019876.12"; exon_number "11"; exon_id "ENSMUSE00000213088.4"; gene_type "protein_coding"; gene_name "Calr3"; transcript_type "protein_coding"; transcript_name "Calr3-201"; protein_id "ENSMUSP00000019876.6"; transcript_support_level "1"; mgi_id "MGI:1920566"; tag "basic"; ccdsid "CCDS22413.1"; havana_gene "OTTMUSG00000031770.1"; havana_transcript "OTTMUST00000078711.1";
chr8	HAVANA	CDS	73185217	73185405	.	-	.	gene_id "ENSMUSG00000019732.15"; transcript_id "ENSMUST00000019876.12"; exon_number "12"; exon_id "ENSMUSE00000213088.4"; gene_type "protein_coding"; gene_name "Calr3"; transcript_type "protein_coding"; transcript_name "Calr3-201"; protein_id "ENSMUSP00000019876.6"; transcript_support_level "1"; mgi_id "MGI:1920566"; tag "basic"; ccdsid "CCDS22413.1"; havana_gene "OTTMUSG00000031770.1"; havana_transcript "OTTMUST00000078711.1";
chr8	HAVANA	exon	73181914	73182009	.	-	.	gene_id "ENSMUSG00000019732.15"; transcript_id "ENSMUST00000019876.12"; exon_number "13"; exon_id "ENSMUSE00000520195.3"; gene_type "protein_coding"; gene_name "Calr3"; transcript_type "protein_coding"; transcript_name "Calr3-201"; protein_id "ENSMUSP00000019876.6"; transcript_support_level "1"; mgi_id "MGI:1920566"; tag "basic"; ccdsid "CCDS22413.1"; havana_gene "OTTMUSG00000031770.1"; havana_transcript "OTTMUST00000078711.1";
chr8	HAVANA	CDS	73181914	73182009	.	-	.	gene_id "ENSMUSG00000019732.15"; transcript_id "ENSMUST00000019876.12"; exon_number "14"; exon_id "ENSMUSE00000520195.3"; gene_type "protein_coding"; gene_name "Calr3"; transcript_type "protein_coding"; transcript_name "Calr3-201"; protein_id "ENSMUSP00000019876.6"; transcript_support_level "1"; mgi_id "MGI:1920566"; tag "basic"; ccdsid "CCDS22413.1"; havana_gene "OTTMUSG00000031770.1"; havana_transcript "OTTMUST00000078711.1";
chr8	HAVANA	exon	73181006	73181137	.	-	.	gene_id "ENSMUSG00000019732.15"; transcript_id "ENSMUST00000019876.12"; exon_number "15"; exon_id "ENSMUSE00001045135.2"; gene_type "protein_coding"; gene_name "Calr3"; transcript_type "protein_coding"; transcript_name "Calr3-201"; protein_id "ENSMUSP00000019876.6"; transcript_support_level "1"; mgi_id "MGI:1920566"; tag "basic"; ccdsid "CCDS22413.1"; havana_gene "OTTMUSG00000031770.1"; havana_transcript "OTTMUST00000078711.1";
chr8	HAVANA	CDS	73181006	73181137	.	-	.	gene_id "ENSMUSG00000019732.15"; transcript_id "ENSMUST00000019876.12"; exon_number "16"; exon_id "ENSMUSE00001045135.2"; gene_type "protein_coding"; gene_name "Calr3"; transcript_type "protein_coding"; transcript_name "Calr3-201"; protein_id "ENSMUSP00000019876.6"; transcript_support_level "1"; mgi_id "MGI:1920566"; tag "basic"; ccdsid "CCDS22413.1"; havana_gene "OTTMUSG00000031770.1"; havana_transcript "OTTMUST00000078711.1";
chr8	HAVANA	exon	73179611	73179703	.	-	.	gene_id "ENSMUSG00000019732.15"; transcript_id "ENSMUST00000019876.12"; exon_number "17"; exon_id "ENSMUSE00001025808.2"; gene_type "protein_coding"; gene_name "Calr3"; transcript_type "protein_coding"; transcript_name "Calr3-201"; protein_id "ENSMUSP00000019876.6"; transcript_support_level "1"; mgi_id "MGI:1920566"; tag "basic"; ccdsid "CCDS22413.1"; havana_gene "OTTMUSG00000031770.1"; havana_transcript "OTTMUST00000078711.1";
chr8	HAVANA	CDS	73179611	73179703	.	-	.	gene_id "ENSMUSG00000019732.15"; transcript_id "ENSMUST00000019876.12"; exon_number "18"; exon_id "ENSMUSE00001025808.2"; gene_type "protein_coding"; gene_name "Calr3"; transcript_type "protein_coding"; transcript_name "Calr3-201"; protein_id "ENSMUSP00000019876.6"; transcript_support_level "1"; mgi_id "MGI:1920566"; tag "basic"; ccdsid "CCDS22413.1"; havana_gene "OTTMUSG00000031770.1"; havana_transcript "OTTMUST00000078711.1";
chr8	HAVANA	CDS	73178462	73178599	.	-	.	gene_id "ENSMUSG00000019732.15"; transcript_id "ENSMUST00000019876.12"; exon_number "19"; exon_id "2781";
chr8	HAVANA	stop_codon	73178459	73178461	.	-	.	gene_id "ENSMUSG00000019732.15"; transcript_id "ENSMUST00000019876.12"; exon_number "20"; exon_id "2782";
chr8	HAVANA	exon	73178020	73178599	.	-	.	gene_id "ENSMUSG00000019732.15"; transcript_id "ENSMUST00000019876.12"; exon_number "21"; exon_id "ENSMUSE00000607079.3"; gene_type "protein_coding"; gene_name "Calr3"; transcript_type "protein_coding"; transcript_name "Calr3-201"; protein_id "ENSMUSP00000019876.6"; transcript_support_level "1"; mgi_id "MGI:1920566"; tag "basic"; ccdsid "CCDS22413.1"; havana_gene "OTTMUSG00000031770.1"; havana_transcript "OTTMUST00000078711.1";
chr8	HAVANA	UTR	73178020	73178461	.	-	.	gene_id "ENSMUSG00000019732.15"; transcript_id "ENSMUST00000019876.12"; exon_number "22"; exon_id "2783";
chr8	HAVANA	transcript	73178027	73189000	.	-	.	gene_id "ENSMUSG00000019732.15"; transcript_id "ENSMUST00000109974.2"; exons "7"; gene_type "protein_coding"; gene_name "Calr3"; transcript_type "protein_coding"; transcript_name "Calr3-202"; protein_id "ENSMUSP00000105601.2"; transcript_support_level "1"; mgi_id "MGI:1920566"; tag "basic"; ccdsid "CCDS40388.1"; havana_gene "OTTMUSG00000031770.1"; havana_transcript "OTTMUST00000078712.1";
chr8	HAVANA	UTR	73188881	73189000	.	-	.	gene_id "ENSMUSG00000019732.15"; transcript_id "ENSMUST00000109974.2"; exon_number "1"; exon_id "2784";
chr8	HAVANA	start_codon	73188878	73188880	.	-	.	gene_id "ENSMUSG00000019732.15"; transcript_id "ENSMUST00000109974.2"; exon_number "2"; exon_id "2785";
chr8	HAVANA	exon	73188808	73189000	.	-	.	gene_id "ENSMUSG00000019732.15"; transcript_id "ENSMUST00000109974.2"; exon_number "3"; exon_id "ENSMUSE00000682241.2"; gene_type "protein_coding"; gene_name "Calr3"; transcript_type "protein_coding"; transcript_name "Calr3-202"; protein_id "ENSMUSP00000105601.2"; transcript_support_level "1"; mgi_id "MGI:1920566"; tag "basic"; ccdsid "CCDS40388.1"; havana_gene "OTTMUSG00000031770.1"; havana_transcript "OTTMUST00000078712.1";
chr8	HAVANA	CDS	73188808	73188880	.	-	.	gene_id "ENSMUSG00000019732.15"; transcript_id "ENSMUST00000109974.2"; exon_number "4"; exon_id "2786";
chr8	HAVANA	exon	73188634	73188728	.	-	.	gene_id "ENSMUSG00000019732.15"; transcript_id "ENSMUST00000109974.2"; exon_number "5"; exon_id "ENSMUSE00000465370.3"; gene_type "protein_coding"; gene_name "Calr3"; transcript_type "protein_coding"; transcript_name "Calr3-202"; protein_id "ENSMUSP00000105601.2"; transcript_support_level "1"; mgi_id "MGI:1920566"; tag "basic"; ccdsid "CCDS40388.1"; havana_gene "OTTMUSG00000031770.1"; havana_transcript "OTTMUST00000078712.1";
chr8	HAVANA	CDS	73188634	73188728	.	-	.	gene_id "ENSMUSG00000019732.15"; transcript_id "ENSMUST00000109974.2"; exon_number "6"; exon_id "ENSMUSE00000465370.3"; gene_type "protein_coding"; gene_name "Calr3"; transcript_type "protein_coding"; transcript_name "Calr3-202"; protein_id "ENSMUSP00000105601.2"; transcript_support_level "1"; mgi_id "MGI:1920566"; tag "basic"; ccdsid "CCDS40388.1"; havana_gene "OTTMUSG00000031770.1"; havana_transcript "OTTMUST00000078712.1";
chr8	HAVANA	exon	73185217	73185405	.	-	.	gene_id "ENSMUSG00000019732.15"; transcript_id "ENSMUST00000109974.2"; exon_number "7"; exon_id "ENSMUSE00000213088.4"; gene_type "protein_coding"; gene_name "Calr3"; transcript_type "protein_coding"; transcript_name "Calr3-202"; protein_id "ENSMUSP00000105601.2"; transcript_support_level "1"; mgi_id "MGI:1920566"; tag "basic"; ccdsid "CCDS40388.1"; havana_gene "OTTMUSG00000031770.1"; havana_transcript "OTTMUST00000078712.1";
chr8	HAVANA	CDS	73185217	73185405	.	-	.	gene_id "ENSMUSG00000019732.15"; transcript_id "ENSMUST00000109974.2"; exon_number "8"; exon_id "ENSMUSE00000213088.4"; gene_type "protein_coding"; gene_name "Calr3"; transcript_type "protein_coding"; transcript_name "Calr3-202"; protein_id "ENSMUSP00000105601.2"; transcript_support_level "1"; mgi_id "MGI:1920566"; tag "basic"; ccdsid "CCDS40388.1"; havana_gene "OTTMUSG00000031770.1"; havana_transcript "OTTMUST00000078712.1";
chr8	HAVANA	exon	73181914	73182009	.	-	.	gene_id "ENSMUSG00000019732.15"; transcript_id "ENSMUST00000109974.2"; exon_number "9"; exon_id "ENSMUSE00000520195.3"; gene_type "protein_coding"; gene_name "Calr3"; transcript_type "protein_coding"; transcript_name "Calr3-202"; protein_id "ENSMUSP00000105601.2"; transcript_support_level "1"; mgi_id "MGI:1920566"; tag "basic"; ccdsid "CCDS40388.1"; havana_gene "OTTMUSG00000031770.1"; havana_transcript "OTTMUST00000078712.1";
chr8	HAVANA	CDS	73181914	73182009	.	-	.	gene_id "ENSMUSG00000019732.15"; transcript_id "ENSMUST00000109974.2"; exon_number "10"; exon_id "ENSMUSE00000520195.3"; gene_type "protein_coding"; gene_name "Calr3"; transcript_type "protein_coding"; transcript_name "Calr3-202"; protein_id "ENSMUSP00000105601.2"; transcript_support_level "1"; mgi_id "MGI:1920566"; tag "basic"; ccdsid "CCDS40388.1"; havana_gene "OTTMUSG00000031770.1"; havana_transcript "OTTMUST00000078712.1";
chr8	HAVANA	exon	73181006	73181137	.	-	.	gene_id "ENSMUSG00000019732.15"; transcript_id "ENSMUST00000109974.2"; exon_number "11"; exon_id "ENSMUSE00001045135.2"; gene_type "protein_coding"; gene_name "Calr3"; transcript_type "protein_coding"; transcript_name "Calr3-202"; protein_id "ENSMUSP00000105601.2"; transcript_support_level "1"; mgi_id "MGI:1920566"; tag "basic"; ccdsid "CCDS40388.1"; havana_gene "OTTMUSG00000031770.1"; havana_transcript "OTTMUST00000078712.1";
chr8	HAVANA	CDS	73181006	73181137	.	-	.	gene_id "ENSMUSG00000019732.15"; transcript_id "ENSMUST00000109974.2"; exon_number "12"; exon_id "ENSMUSE00001045135.2"; gene_type "protein_coding"; gene_name "Calr3"; transcript_type "protein_coding"; transcript_name "Calr3-202"; protein_id "ENSMUSP00000105601.2"; transcript_support_level "1"; mgi_id "MGI:1920566"; tag "basic"; ccdsid "CCDS40388.1"; havana_gene "OTTMUSG00000031770.1"; havana_transcript "OTTMUST00000078712.1";
chr8	HAVANA	exon	73179611	73179703	.	-	.	gene_id "ENSMUSG00000019732.15"; transcript_id "ENSMUST00000109974.2"; exon_number "13"; exon_id "ENSMUSE00001025808.2"; gene_type "protein_coding"; gene_name "Calr3"; transcript_type "protein_coding"; transcript_name "Calr3-202"; protein_id "ENSMUSP00000105601.2"; transcript_support_level "1"; mgi_id "MGI:1920566"; tag "basic"; ccdsid "CCDS40388.1"; havana_gene "OTTMUSG00000031770.1"; havana_transcript "OTTMUST00000078712.1";
chr8	HAVANA	CDS	73179611	73179703	.	-	.	gene_id "ENSMUSG00000019732.15"; transcript_id "ENSMUST00000109974.2"; exon_number "14"; exon_id "ENSMUSE00001025808.2"; gene_type "protein_coding"; gene_name "Calr3"; transcript_type "protein_coding"; transcript_name "Calr3-202"; protein_id "ENSMUSP00000105601.2"; transcript_support_level "1"; mgi_id "MGI:1920566"; tag "basic"; ccdsid "CCDS40388.1"; havana_gene "OTTMUSG00000031770.1"; havana_transcript "OTTMUST00000078712.1";
chr8	HAVANA	CDS	73178462	73178599	.	-	.	gene_id "ENSMUSG00000019732.15"; transcript_id "ENSMUST00000109974.2"; exon_number "15"; exon_id "chr8.2781";
chr8	HAVANA	stop_codon	73178459	73178461	.	-	.	gene_id "ENSMUSG00000019732.15"; transcript_id "ENSMUST00000109974.2"; exon_number "16"; exon_id "chr8.2782";
chr8	HAVANA	exon	73178027	73178599	.	-	.	gene_id "ENSMUSG00000019732.15"; transcript_id "ENSMUST00000109974.2"; exon_number "17"; exon_id "ENSMUSE00000978234.2"; gene_type "protein_coding"; gene_name "Calr3"; transcript_type "protein_coding"; transcript_name "Calr3-202"; protein_id "ENSMUSP00000105601.2"; transcript_support_level "1"; mgi_id "MGI:1920566"; tag "basic"; ccdsid "CCDS40388.1"; havana_gene "OTTMUSG00000031770.1"; havana_transcript "OTTMUST00000078712.1";
chr8	HAVANA	UTR	73178027	73178461	.	-	.	gene_id "ENSMUSG00000019732.15"; transcript_id "ENSMUST00000109974.2"; exon_number "18"; exon_id "2787";
chr8	HAVANA	gene	73197724	73214845	.	+	.	gene_id "ENSMUSG00000052794.14"; transcripts "2"; gene_type "protein_coding"; gene_name "1700030K09Rik"; mgi_id "MGI:1919504"; havana_gene "OTTMUSG00000031775.1";
chr8	HAVANA	transcript	73197724	73214845	.	+	.	gene_id "ENSMUSG00000052794.14"; transcript_id "ENSMUST00000064853.13"; exons "8"; gene_type "protein_coding"; gene_name "1700030K09Rik"; transcript_type "protein_coding"; transcript_name "1700030K09Rik-201"; protein_id "ENSMUSP00000063244.7"; transcript_support_level "1"; mgi_id "MGI:1919504"; tag "basic"; ccdsid "CCDS22414.1"; havana_gene "OTTMUSG00000031775.1"; havana_transcript "OTTMUST00000078727.1";
chr8	HAVANA	UTR	73197724	73197833	.	+	.	gene_id "ENSMUSG00000052794.14"; transcript_id "ENSMUST00000064853.13"; exon_number "1"; exon_id "ENSMUSE00000326529.7"; gene_type "protein_coding"; gene_name "1700030K09Rik"; transcript_type "protein_coding"; transcript_name "1700030K09Rik-201"; protein_id "ENSMUSP00000063244.7"; transcript_support_level "1"; mgi_id "MGI:1919504"; tag "basic"; ccdsid "CCDS22414.1"; havana_gene "OTTMUSG00000031775.1"; havana_transcript "OTTMUST00000078727.1";
chr8	HAVANA	exon	73197724	73197833	.	+	.	gene_id "ENSMUSG00000052794.14"; transcript_id "ENSMUST00000064853.13"; exon_number "2"; exon_id "ENSMUSE00000326529.7"; gene_type "protein_coding"; gene_name "1700030K09Rik"; transcript_type "protein_coding"; transcript_name "1700030K09Rik-201"; protein_id "ENSMUSP00000063244.7"; transcript_support_level "1"; mgi_id "MGI:1919504"; tag "basic"; ccdsid "CCDS22414.1"; havana_gene "OTTMUSG00000031775.1"; havana_transcript "OTTMUST00000078727.1";
chr8	HAVANA	UTR	73198594	73198594	.	+	.	gene_id "ENSMUSG00000052794.14"; transcript_id "ENSMUST00000064853.13"; exon_number "3"; exon_id "2788";
chr8	HAVANA	exon	73198594	73199314	.	+	.	gene_id "ENSMUSG00000052794.14"; transcript_id "ENSMUST00000064853.13"; exon_number "4"; exon_id "ENSMUSE00000456301.4"; gene_type "protein_coding"; gene_name "1700030K09Rik"; transcript_type "protein_coding"; transcript_name "1700030K09Rik-201"; protein_id "ENSMUSP00000063244.7"; transcript_support_level "1"; mgi_id "MGI:1919504"; tag "basic"; ccdsid "CCDS22414.1"; havana_gene "OTTMUSG00000031775.1"; havana_transcript "OTTMUST00000078727.1";
chr8	HAVANA	start_codon	73198595	73198597	.	+	.	gene_id "ENSMUSG00000052794.14"; transcript_id "ENSMUST00000064853.13"; exon_number "5"; exon_id "2789";
chr8	HAVANA	CDS	73198595	73199314	.	+	.	gene_id "ENSMUSG00000052794.14"; transcript_id "ENSMUST00000064853.13"; exon_number "6"; exon_id "2790";
chr8	HAVANA	CDS	73203294	73203585	.	+	.	gene_id "ENSMUSG00000052794.14"; transcript_id "ENSMUST00000064853.13"; exon_number "7"; exon_id "ENSMUSE00000456279.4"; gene_type "protein_coding"; gene_name "1700030K09Rik"; transcript_type "protein_coding"; transcript_name "1700030K09Rik-201"; protein_id "ENSMUSP00000063244.7"; transcript_support_level "1"; mgi_id "MGI:1919504"; tag "basic"; ccdsid "CCDS22414.1"; havana_gene "OTTMUSG00000031775.1"; havana_transcript "OTTMUST00000078727.1";
chr8	HAVANA	exon	73203294	73203585	.	+	.	gene_id "ENSMUSG00000052794.14"; transcript_id "ENSMUST00000064853.13"; exon_number "8"; exon_id "ENSMUSE00000456279.4"; gene_type "protein_coding"; gene_name "1700030K09Rik"; transcript_type "protein_coding"; transcript_name "1700030K09Rik-201"; protein_id "ENSMUSP00000063244.7"; transcript_support_level "1"; mgi_id "MGI:1919504"; tag "basic"; ccdsid "CCDS22414.1"; havana_gene "OTTMUSG00000031775.1"; havana_transcript "OTTMUST00000078727.1";
chr8	HAVANA	CDS	73205203	73205276	.	+	.	gene_id "ENSMUSG00000052794.14"; transcript_id "ENSMUST00000064853.13"; exon_number "9"; exon_id "ENSMUSE00000456058.4"; gene_type "protein_coding"; gene_name "1700030K09Rik"; transcript_type "protein_coding"; transcript_name "1700030K09Rik-201"; protein_id "ENSMUSP00000063244.7"; transcript_support_level "1"; mgi_id "MGI:1919504"; tag "basic"; ccdsid "CCDS22414.1"; havana_gene "OTTMUSG00000031775.1"; havana_transcript "OTTMUST00000078727.1";
chr8	HAVANA	exon	73205203	73205276	.	+	.	gene_id "ENSMUSG00000052794.14"; transcript_id "ENSMUST00000064853.13"; exon_number "10"; exon_id "ENSMUSE00000456058.4"; gene_type "protein_coding"; gene_name "1700030K09Rik"; transcript_type "protein_coding"; transcript_name "1700030K09Rik-201"; protein_id "ENSMUSP00000063244.7"; transcript_support_level "1"; mgi_id "MGI:1919504"; tag "basic"; ccdsid "CCDS22414.1"; havana_gene "OTTMUSG00000031775.1"; havana_transcript "OTTMUST00000078727.1";
chr8	HAVANA	CDS	73208958	73209411	.	+	.	gene_id "ENSMUSG00000052794.14"; transcript_id "ENSMUST00000064853.13"; exon_number "11"; exon_id "ENSMUSE00000456054.4"; gene_type "protein_coding"; gene_name "1700030K09Rik"; transcript_type "protein_coding"; transcript_name "1700030K09Rik-201"; protein_id "ENSMUSP00000063244.7"; transcript_support_level "1"; mgi_id "MGI:1919504"; tag "basic"; ccdsid "CCDS22414.1"; havana_gene "OTTMUSG00000031775.1"; havana_transcript "OTTMUST00000078727.1";
chr8	HAVANA	exon	73208958	73209411	.	+	.	gene_id "ENSMUSG00000052794.14"; transcript_id "ENSMUST00000064853.13"; exon_number "12"; exon_id "ENSMUSE00000456054.4"; gene_type "protein_coding"; gene_name "1700030K09Rik"; transcript_type "protein_coding"; transcript_name "1700030K09Rik-201"; protein_id "ENSMUSP00000063244.7"; transcript_support_level "1"; mgi_id "MGI:1919504"; tag "basic"; ccdsid "CCDS22414.1"; havana_gene "OTTMUSG00000031775.1"; havana_transcript "OTTMUST00000078727.1";
chr8	HAVANA	CDS	73211817	73211912	.	+	.	gene_id "ENSMUSG00000052794.14"; transcript_id "ENSMUST00000064853.13"; exon_number "13"; exon_id "ENSMUSE00000456048.4"; gene_type "protein_coding"; gene_name "1700030K09Rik"; transcript_type "protein_coding"; transcript_name "1700030K09Rik-201"; protein_id "ENSMUSP00000063244.7"; transcript_support_level "1"; mgi_id "MGI:1919504"; tag "basic"; ccdsid "CCDS22414.1"; havana_gene "OTTMUSG00000031775.1"; havana_transcript "OTTMUST00000078727.1";
chr8	HAVANA	exon	73211817	73211912	.	+	.	gene_id "ENSMUSG00000052794.14"; transcript_id "ENSMUST00000064853.13"; exon_number "14"; exon_id "ENSMUSE00000456048.4"; gene_type "protein_coding"; gene_name "1700030K09Rik"; transcript_type "protein_coding"; transcript_name "1700030K09Rik-201"; protein_id "ENSMUSP00000063244.7"; transcript_support_level "1"; mgi_id "MGI:1919504"; tag "basic"; ccdsid "CCDS22414.1"; havana_gene "OTTMUSG00000031775.1"; havana_transcript "OTTMUST00000078727.1";
chr8	HAVANA	CDS	73212447	73212613	.	+	.	gene_id "ENSMUSG00000052794.14"; transcript_id "ENSMUST00000064853.13"; exon_number "15"; exon_id "ENSMUSE00000456043.4"; gene_type "protein_coding"; gene_name "1700030K09Rik"; transcript_type "protein_coding"; transcript_name "1700030K09Rik-201"; protein_id "ENSMUSP00000063244.7"; transcript_support_level "1"; mgi_id "MGI:1919504"; tag "basic"; ccdsid "CCDS22414.1"; havana_gene "OTTMUSG00000031775.1"; havana_transcript "OTTMUST00000078727.1";
chr8	HAVANA	exon	73212447	73212613	.	+	.	gene_id "ENSMUSG00000052794.14"; transcript_id "ENSMUST00000064853.13"; exon_number "16"; exon_id "ENSMUSE00000456043.4"; gene_type "protein_coding"; gene_name "1700030K09Rik"; transcript_type "protein_coding"; transcript_name "1700030K09Rik-201"; protein_id "ENSMUSP00000063244.7"; transcript_support_level "1"; mgi_id "MGI:1919504"; tag "basic"; ccdsid "CCDS22414.1"; havana_gene "OTTMUSG00000031775.1"; havana_transcript "OTTMUST00000078727.1";
chr8	HAVANA	CDS	73213873	73213992	.	+	.	gene_id "ENSMUSG00000052794.14"; transcript_id "ENSMUST00000064853.13"; exon_number "17"; exon_id "2791";
chr8	HAVANA	exon	73213873	73214845	.	+	.	gene_id "ENSMUSG00000052794.14"; transcript_id "ENSMUST00000064853.13"; exon_number "18"; exon_id "ENSMUSE00000456290.7"; gene_type "protein_coding"; gene_name "1700030K09Rik"; transcript_type "protein_coding"; transcript_name "1700030K09Rik-201"; protein_id "ENSMUSP00000063244.7"; transcript_support_level "1"; mgi_id "MGI:1919504"; tag "basic"; ccdsid "CCDS22414.1"; havana_gene "OTTMUSG00000031775.1"; havana_transcript "OTTMUST00000078727.1";
chr8	HAVANA	stop_codon	73213993	73213995	.	+	.	gene_id "ENSMUSG00000052794.14"; transcript_id "ENSMUST00000064853.13"; exon_number "19"; exon_id "2792";
chr8	HAVANA	UTR	73213993	73214845	.	+	.	gene_id "ENSMUSG00000052794.14"; transcript_id "ENSMUST00000064853.13"; exon_number "20"; exon_id "2793";
chr8	IsoQuant	transcript	73197733	73214385	.	+	.	gene_id "ENSMUSG00000052794.14"; transcript_id "transcript5424.chr8.nnic"; exons "8";
chr8	IsoQuant	exon	73197733	73198119	.	+	.	gene_id "ENSMUSG00000052794.14"; transcript_id "transcript5424.chr8.nnic"; exon_number "1"; exon_id "2794";
chr8	IsoQuant	exon	73198331	73199314	.	+	.	gene_id "ENSMUSG00000052794.14"; transcript_id "transcript5424.chr8.nnic"; exon_number "2"; exon_id "2795";
chr8	IsoQuant	exon	73203294	73203585	.	+	.	gene_id "ENSMUSG00000052794.14"; transcript_id "transcript5424.chr8.nnic"; exon_number "3"; exon_id "ENSMUSE00000456279.4";
chr8	IsoQuant	exon	73205203	73205276	.	+	.	gene_id "ENSMUSG00000052794.14"; transcript_id "transcript5424.chr8.nnic"; exon_number "4"; exon_id "ENSMUSE00000456058.4";
chr8	IsoQuant	exon	73208958	73209411	.	+	.	gene_id "ENSMUSG00000052794.14"; transcript_id "transcript5424.chr8.nnic"; exon_number "5"; exon_id "ENSMUSE00000456054.4";
chr8	IsoQuant	exon	73211817	73211912	.	+	.	gene_id "ENSMUSG00000052794.14"; transcript_id "transcript5424.chr8.nnic"; exon_number "6"; exon_id "ENSMUSE00000456048.4";
chr8	IsoQuant	exon	73212447	73212613	.	+	.	gene_id "ENSMUSG00000052794.14"; transcript_id "transcript5424.chr8.nnic"; exon_number "7"; exon_id "ENSMUSE00000456043.4";
chr8	IsoQuant	exon	73213873	73214385	.	+	.	gene_id "ENSMUSG00000052794.14"; transcript_id "transcript5424.chr8.nnic"; exon_number "8"; exon_id "2796";
chr8	HAVANA	gene	73214333	73229070	.	-	.	gene_id "ENSMUSG00000052488.8"; transcripts "2"; gene_type "protein_coding"; gene_name "Cherp"; mgi_id "MGI:106417"; tag "ncRNA_host"; havana_gene "OTTMUSG00000062111.1";
chr8	HAVANA	transcript	73214474	73229070	.	-	.	gene_id "ENSMUSG00000052488.8"; transcript_id "ENSMUST00000212991.2"; exons "18"; gene_type "protein_coding"; gene_name "Cherp"; transcript_type "protein_coding"; transcript_name "Cherp-207"; protein_id "ENSMUSP00000148273.2"; transcript_support_level "1"; mgi_id "MGI:106417"; tag "basic"; ccdsid "CCDS40389.1"; havana_gene "OTTMUSG00000062111.1"; havana_transcript "OTTMUST00000151619.1";
chr8	HAVANA	UTR	73228927	73229070	.	-	.	gene_id "ENSMUSG00000052488.8"; transcript_id "ENSMUST00000212991.2"; exon_number "1"; exon_id "2797";
chr8	HAVANA	start_codon	73228924	73228926	.	-	.	gene_id "ENSMUSG00000052488.8"; transcript_id "ENSMUST00000212991.2"; exon_number "2"; exon_id "2798";
chr8	HAVANA	exon	73228902	73229070	.	-	.	gene_id "ENSMUSG00000052488.8"; transcript_id "ENSMUST00000212991.2"; exon_number "3"; exon_id "ENSMUSE00000466281.5"; gene_type "protein_coding"; gene_name "Cherp"; transcript_type "protein_coding"; transcript_name "Cherp-207"; protein_id "ENSMUSP00000148273.2"; transcript_support_level "1"; mgi_id "MGI:106417"; tag "basic"; ccdsid "CCDS40389.1"; havana_gene "OTTMUSG00000062111.1"; havana_transcript "OTTMUST00000151619.1";
chr8	HAVANA	CDS	73228902	73228926	.	-	.	gene_id "ENSMUSG00000052488.8"; transcript_id "ENSMUST00000212991.2"; exon_number "4"; exon_id "2799";
chr8	HAVANA	exon	73228456	73228629	.	-	.	gene_id "ENSMUSG00000052488.8"; transcript_id "ENSMUST00000212991.2"; exon_number "5"; exon_id "ENSMUSE00001392806.2"; gene_type "protein_coding"; gene_name "Cherp"; transcript_type "protein_coding"; transcript_name "Cherp-207"; protein_id "ENSMUSP00000148273.2"; transcript_support_level "1"; mgi_id "MGI:106417"; tag "basic"; ccdsid "CCDS40389.1"; havana_gene "OTTMUSG00000062111.1"; havana_transcript "OTTMUST00000151619.1";
chr8	HAVANA	CDS	73228456	73228629	.	-	.	gene_id "ENSMUSG00000052488.8"; transcript_id "ENSMUST00000212991.2"; exon_number "6"; exon_id "ENSMUSE00001392806.2"; gene_type "protein_coding"; gene_name "Cherp"; transcript_type "protein_coding"; transcript_name "Cherp-207"; protein_id "ENSMUSP00000148273.2"; transcript_support_level "1"; mgi_id "MGI:106417"; tag "basic"; ccdsid "CCDS40389.1"; havana_gene "OTTMUSG00000062111.1"; havana_transcript "OTTMUST00000151619.1";
chr8	HAVANA	exon	73224715	73224899	.	-	.	gene_id "ENSMUSG00000052488.8"; transcript_id "ENSMUST00000212991.2"; exon_number "7"; exon_id "ENSMUSE00001393419.2"; gene_type "protein_coding"; gene_name "Cherp"; transcript_type "protein_coding"; transcript_name "Cherp-207"; protein_id "ENSMUSP00000148273.2"; transcript_support_level "1"; mgi_id "MGI:106417"; tag "basic"; ccdsid "CCDS40389.1"; havana_gene "OTTMUSG00000062111.1"; havana_transcript "OTTMUST00000151619.1";
chr8	HAVANA	CDS	73224715	73224899	.	-	.	gene_id "ENSMUSG00000052488.8"; transcript_id "ENSMUST00000212991.2"; exon_number "8"; exon_id "ENSMUSE00001393419.2"; gene_type "protein_coding"; gene_name "Cherp"; transcript_type "protein_coding"; transcript_name "Cherp-207"; protein_id "ENSMUSP00000148273.2"; transcript_support_level "1"; mgi_id "MGI:106417"; tag "basic"; ccdsid "CCDS40389.1"; havana_gene "OTTMUSG00000062111.1"; havana_transcript "OTTMUST00000151619.1";
chr8	HAVANA	exon	73223934	73224071	.	-	.	gene_id "ENSMUSG00000052488.8"; transcript_id "ENSMUST00000212991.2"; exon_number "9"; exon_id "ENSMUSE00000518878.3"; gene_type "protein_coding"; gene_name "Cherp"; transcript_type "protein_coding"; transcript_name "Cherp-207"; protein_id "ENSMUSP00000148273.2"; transcript_support_level "1"; mgi_id "MGI:106417"; tag "basic"; ccdsid "CCDS40389.1"; havana_gene "OTTMUSG00000062111.1"; havana_transcript "OTTMUST00000151619.1";
chr8	HAVANA	CDS	73223934	73224071	.	-	.	gene_id "ENSMUSG00000052488.8"; transcript_id "ENSMUST00000212991.2"; exon_number "10"; exon_id "ENSMUSE00000518878.3"; gene_type "protein_coding"; gene_name "Cherp"; transcript_type "protein_coding"; transcript_name "Cherp-207"; protein_id "ENSMUSP00000148273.2"; transcript_support_level "1"; mgi_id "MGI:106417"; tag "basic"; ccdsid "CCDS40389.1"; havana_gene "OTTMUSG00000062111.1"; havana_transcript "OTTMUST00000151619.1";
chr8	HAVANA	exon	73223708	73223859	.	-	.	gene_id "ENSMUSG00000052488.8"; transcript_id "ENSMUST00000212991.2"; exon_number "11"; exon_id "ENSMUSE00000520548.3"; gene_type "protein_coding"; gene_name "Cherp"; transcript_type "protein_coding"; transcript_name "Cherp-207"; protein_id "ENSMUSP00000148273.2"; transcript_support_level "1"; mgi_id "MGI:106417"; tag "basic"; ccdsid "CCDS40389.1"; havana_gene "OTTMUSG00000062111.1"; havana_transcript "OTTMUST00000151619.1";
chr8	HAVANA	CDS	73223708	73223859	.	-	.	gene_id "ENSMUSG00000052488.8"; transcript_id "ENSMUST00000212991.2"; exon_number "12"; exon_id "ENSMUSE00000520548.3"; gene_type "protein_coding"; gene_name "Cherp"; transcript_type "protein_coding"; transcript_name "Cherp-207"; protein_id "ENSMUSP00000148273.2"; transcript_support_level "1"; mgi_id "MGI:106417"; tag "basic"; ccdsid "CCDS40389.1"; havana_gene "OTTMUSG00000062111.1"; havana_transcript "OTTMUST00000151619.1";
chr8	HAVANA	exon	73222219	73222330	.	-	.	gene_id "ENSMUSG00000052488.8"; transcript_id "ENSMUST00000212991.2"; exon_number "13"; exon_id "ENSMUSE00000486305.3"; gene_type "protein_coding"; gene_name "Cherp"; transcript_type "protein_coding"; transcript_name "Cherp-207"; protein_id "ENSMUSP00000148273.2"; transcript_support_level "1"; mgi_id "MGI:106417"; tag "basic"; ccdsid "CCDS40389.1"; havana_gene "OTTMUSG00000062111.1"; havana_transcript "OTTMUST00000151619.1";
chr8	HAVANA	CDS	73222219	73222330	.	-	.	gene_id "ENSMUSG00000052488.8"; transcript_id "ENSMUST00000212991.2"; exon_number "14"; exon_id "ENSMUSE00000486305.3"; gene_type "protein_coding"; gene_name "Cherp"; transcript_type "protein_coding"; transcript_name "Cherp-207"; protein_id "ENSMUSP00000148273.2"; transcript_support_level "1"; mgi_id "MGI:106417"; tag "basic"; ccdsid "CCDS40389.1"; havana_gene "OTTMUSG00000062111.1"; havana_transcript "OTTMUST00000151619.1";
chr8	HAVANA	exon	73222044	73222133	.	-	.	gene_id "ENSMUSG00000052488.8"; transcript_id "ENSMUST00000212991.2"; exon_number "15"; exon_id "ENSMUSE00000487889.3"; gene_type "protein_coding"; gene_name "Cherp"; transcript_type "protein_coding"; transcript_name "Cherp-207"; protein_id "ENSMUSP00000148273.2"; transcript_support_level "1"; mgi_id "MGI:106417"; tag "basic"; ccdsid "CCDS40389.1"; havana_gene "OTTMUSG00000062111.1"; havana_transcript "OTTMUST00000151619.1";
chr8	HAVANA	CDS	73222044	73222133	.	-	.	gene_id "ENSMUSG00000052488.8"; transcript_id "ENSMUST00000212991.2"; exon_number "16"; exon_id "ENSMUSE00000487889.3"; gene_type "protein_coding"; gene_name "Cherp"; transcript_type "protein_coding"; transcript_name "Cherp-207"; protein_id "ENSMUSP00000148273.2"; transcript_support_level "1"; mgi_id "MGI:106417"; tag "basic"; ccdsid "CCDS40389.1"; havana_gene "OTTMUSG00000062111.1"; havana_transcript "OTTMUST00000151619.1";
chr8	HAVANA	exon	73221607	73221886	.	-	.	gene_id "ENSMUSG00000052488.8"; transcript_id "ENSMUST00000212991.2"; exon_number "17"; exon_id "ENSMUSE00000479976.3"; gene_type "protein_coding"; gene_name "Cherp"; transcript_type "protein_coding"; transcript_name "Cherp-207"; protein_id "ENSMUSP00000148273.2"; transcript_support_level "1"; mgi_id "MGI:106417"; tag "basic"; ccdsid "CCDS40389.1"; havana_gene "OTTMUSG00000062111.1"; havana_transcript "OTTMUST00000151619.1";
chr8	HAVANA	CDS	73221607	73221886	.	-	.	gene_id "ENSMUSG00000052488.8"; transcript_id "ENSMUST00000212991.2"; exon_number "18"; exon_id "ENSMUSE00000479976.3"; gene_type "protein_coding"; gene_name "Cherp"; transcript_type "protein_coding"; transcript_name "Cherp-207"; protein_id "ENSMUSP00000148273.2"; transcript_support_level "1"; mgi_id "MGI:106417"; tag "basic"; ccdsid "CCDS40389.1"; havana_gene "OTTMUSG00000062111.1"; havana_transcript "OTTMUST00000151619.1";
chr8	HAVANA	exon	73220227	73220402	.	-	.	gene_id "ENSMUSG00000052488.8"; transcript_id "ENSMUST00000212991.2"; exon_number "19"; exon_id "ENSMUSE00000478928.3"; gene_type "protein_coding"; gene_name "Cherp"; transcript_type "protein_coding"; transcript_name "Cherp-207"; protein_id "ENSMUSP00000148273.2"; transcript_support_level "1"; mgi_id "MGI:106417"; tag "basic"; ccdsid "CCDS40389.1"; havana_gene "OTTMUSG00000062111.1"; havana_transcript "OTTMUST00000151619.1";
chr8	HAVANA	CDS	73220227	73220402	.	-	.	gene_id "ENSMUSG00000052488.8"; transcript_id "ENSMUST00000212991.2"; exon_number "20"; exon_id "ENSMUSE00000478928.3"; gene_type "protein_coding"; gene_name "Cherp"; transcript_type "protein_coding"; transcript_name "Cherp-207"; protein_id "ENSMUSP00000148273.2"; transcript_support_level "1"; mgi_id "MGI:106417"; tag "basic"; ccdsid "CCDS40389.1"; havana_gene "OTTMUSG00000062111.1"; havana_transcript "OTTMUST00000151619.1";
chr8	HAVANA	exon	73217928	73218363	.	-	.	gene_id "ENSMUSG00000052488.8"; transcript_id "ENSMUST00000212991.2"; exon_number "21"; exon_id "ENSMUSE00000476518.3"; gene_type "protein_coding"; gene_name "Cherp"; transcript_type "protein_coding"; transcript_name "Cherp-207"; protein_id "ENSMUSP00000148273.2"; transcript_support_level "1"; mgi_id "MGI:106417"; tag "basic"; ccdsid "CCDS40389.1"; havana_gene "OTTMUSG00000062111.1"; havana_transcript "OTTMUST00000151619.1";
chr8	HAVANA	CDS	73217928	73218363	.	-	.	gene_id "ENSMUSG00000052488.8"; transcript_id "ENSMUST00000212991.2"; exon_number "22"; exon_id "ENSMUSE00000476518.3"; gene_type "protein_coding"; gene_name "Cherp"; transcript_type "protein_coding"; transcript_name "Cherp-207"; protein_id "ENSMUSP00000148273.2"; transcript_support_level "1"; mgi_id "MGI:106417"; tag "basic"; ccdsid "CCDS40389.1"; havana_gene "OTTMUSG00000062111.1"; havana_transcript "OTTMUST00000151619.1";
chr8	HAVANA	exon	73216922	73217160	.	-	.	gene_id "ENSMUSG00000052488.8"; transcript_id "ENSMUST00000212991.2"; exon_number "23"; exon_id "ENSMUSE00000478018.3"; gene_type "protein_coding"; gene_name "Cherp"; transcript_type "protein_coding"; transcript_name "Cherp-207"; protein_id "ENSMUSP00000148273.2"; transcript_support_level "1"; mgi_id "MGI:106417"; tag "basic"; ccdsid "CCDS40389.1"; havana_gene "OTTMUSG00000062111.1"; havana_transcript "OTTMUST00000151619.1";
chr8	HAVANA	CDS	73216922	73217160	.	-	.	gene_id "ENSMUSG00000052488.8"; transcript_id "ENSMUST00000212991.2"; exon_number "24"; exon_id "ENSMUSE00000478018.3"; gene_type "protein_coding"; gene_name "Cherp"; transcript_type "protein_coding"; transcript_name "Cherp-207"; protein_id "ENSMUSP00000148273.2"; transcript_support_level "1"; mgi_id "MGI:106417"; tag "basic"; ccdsid "CCDS40389.1"; havana_gene "OTTMUSG00000062111.1"; havana_transcript "OTTMUST00000151619.1";
chr8	HAVANA	exon	73216645	73216778	.	-	.	gene_id "ENSMUSG00000052488.8"; transcript_id "ENSMUST00000212991.2"; exon_number "25"; exon_id "ENSMUSE00000475385.3"; gene_type "protein_coding"; gene_name "Cherp"; transcript_type "protein_coding"; transcript_name "Cherp-207"; protein_id "ENSMUSP00000148273.2"; transcript_support_level "1"; mgi_id "MGI:106417"; tag "basic"; ccdsid "CCDS40389.1"; havana_gene "OTTMUSG00000062111.1"; havana_transcript "OTTMUST00000151619.1";
chr8	HAVANA	CDS	73216645	73216778	.	-	.	gene_id "ENSMUSG00000052488.8"; transcript_id "ENSMUST00000212991.2"; exon_number "26"; exon_id "ENSMUSE00000475385.3"; gene_type "protein_coding"; gene_name "Cherp"; transcript_type "protein_coding"; transcript_name "Cherp-207"; protein_id "ENSMUSP00000148273.2"; transcript_support_level "1"; mgi_id "MGI:106417"; tag "basic"; ccdsid "CCDS40389.1"; havana_gene "OTTMUSG00000062111.1"; havana_transcript "OTTMUST00000151619.1";
chr8	HAVANA	exon	73216248	73216334	.	-	.	gene_id "ENSMUSG00000052488.8"; transcript_id "ENSMUST00000212991.2"; exon_number "27"; exon_id "ENSMUSE00000471969.3"; gene_type "protein_coding"; gene_name "Cherp"; transcript_type "protein_coding"; transcript_name "Cherp-207"; protein_id "ENSMUSP00000148273.2"; transcript_support_level "1"; mgi_id "MGI:106417"; tag "basic"; ccdsid "CCDS40389.1"; havana_gene "OTTMUSG00000062111.1"; havana_transcript "OTTMUST00000151619.1";
chr8	HAVANA	CDS	73216248	73216334	.	-	.	gene_id "ENSMUSG00000052488.8"; transcript_id "ENSMUST00000212991.2"; exon_number "28"; exon_id "ENSMUSE00000471969.3"; gene_type "protein_coding"; gene_name "Cherp"; transcript_type "protein_coding"; transcript_name "Cherp-207"; protein_id "ENSMUSP00000148273.2"; transcript_support_level "1"; mgi_id "MGI:106417"; tag "basic"; ccdsid "CCDS40389.1"; havana_gene "OTTMUSG00000062111.1"; havana_transcript "OTTMUST00000151619.1";
chr8	HAVANA	exon	73216021	73216164	.	-	.	gene_id "ENSMUSG00000052488.8"; transcript_id "ENSMUST00000212991.2"; exon_number "29"; exon_id "ENSMUSE00000474507.4"; gene_type "protein_coding"; gene_name "Cherp"; transcript_type "protein_coding"; transcript_name "Cherp-207"; protein_id "ENSMUSP00000148273.2"; transcript_support_level "1"; mgi_id "MGI:106417"; tag "basic"; ccdsid "CCDS40389.1"; havana_gene "OTTMUSG00000062111.1"; havana_transcript "OTTMUST00000151619.1";
chr8	HAVANA	CDS	73216021	73216164	.	-	.	gene_id "ENSMUSG00000052488.8"; transcript_id "ENSMUST00000212991.2"; exon_number "30"; exon_id "ENSMUSE00000474507.4"; gene_type "protein_coding"; gene_name "Cherp"; transcript_type "protein_coding"; transcript_name "Cherp-207"; protein_id "ENSMUSP00000148273.2"; transcript_support_level "1"; mgi_id "MGI:106417"; tag "basic"; ccdsid "CCDS40389.1"; havana_gene "OTTMUSG00000062111.1"; havana_transcript "OTTMUST00000151619.1";
chr8	HAVANA	exon	73215824	73215946	.	-	.	gene_id "ENSMUSG00000052488.8"; transcript_id "ENSMUST00000212991.2"; exon_number "31"; exon_id "ENSMUSE00000508652.3"; gene_type "protein_coding"; gene_name "Cherp"; transcript_type "protein_coding"; transcript_name "Cherp-207"; protein_id "ENSMUSP00000148273.2"; transcript_support_level "1"; mgi_id "MGI:106417"; tag "basic"; ccdsid "CCDS40389.1"; havana_gene "OTTMUSG00000062111.1"; havana_transcript "OTTMUST00000151619.1";
chr8	HAVANA	CDS	73215824	73215946	.	-	.	gene_id "ENSMUSG00000052488.8"; transcript_id "ENSMUST00000212991.2"; exon_number "32"; exon_id "ENSMUSE00000508652.3"; gene_type "protein_coding"; gene_name "Cherp"; transcript_type "protein_coding"; transcript_name "Cherp-207"; protein_id "ENSMUSP00000148273.2"; transcript_support_level "1"; mgi_id "MGI:106417"; tag "basic"; ccdsid "CCDS40389.1"; havana_gene "OTTMUSG00000062111.1"; havana_transcript "OTTMUST00000151619.1";
chr8	HAVANA	exon	73215593	73215687	.	-	.	gene_id "ENSMUSG00000052488.8"; transcript_id "ENSMUST00000212991.2"; exon_number "33"; exon_id "ENSMUSE00000455908.4"; gene_type "protein_coding"; gene_name "Cherp"; transcript_type "protein_coding"; transcript_name "Cherp-207"; protein_id "ENSMUSP00000148273.2"; transcript_support_level "1"; mgi_id "MGI:106417"; tag "basic"; ccdsid "CCDS40389.1"; havana_gene "OTTMUSG00000062111.1"; havana_transcript "OTTMUST00000151619.1";
chr8	HAVANA	CDS	73215593	73215687	.	-	.	gene_id "ENSMUSG00000052488.8"; transcript_id "ENSMUST00000212991.2"; exon_number "34"; exon_id "ENSMUSE00000455908.4"; gene_type "protein_coding"; gene_name "Cherp"; transcript_type "protein_coding"; transcript_name "Cherp-207"; protein_id "ENSMUSP00000148273.2"; transcript_support_level "1"; mgi_id "MGI:106417"; tag "basic"; ccdsid "CCDS40389.1"; havana_gene "OTTMUSG00000062111.1"; havana_transcript "OTTMUST00000151619.1";
chr8	HAVANA	exon	73215280	73215465	.	-	.	gene_id "ENSMUSG00000052488.8"; transcript_id "ENSMUST00000212991.2"; exon_number "35"; exon_id "ENSMUSE00000500218.3"; gene_type "protein_coding"; gene_name "Cherp"; transcript_type "protein_coding"; transcript_name "Cherp-207"; protein_id "ENSMUSP00000148273.2"; transcript_support_level "1"; mgi_id "MGI:106417"; tag "basic"; ccdsid "CCDS40389.1"; havana_gene "OTTMUSG00000062111.1"; havana_transcript "OTTMUST00000151619.1";
chr8	HAVANA	CDS	73215280	73215465	.	-	.	gene_id "ENSMUSG00000052488.8"; transcript_id "ENSMUST00000212991.2"; exon_number "36"; exon_id "ENSMUSE00000500218.3"; gene_type "protein_coding"; gene_name "Cherp"; transcript_type "protein_coding"; transcript_name "Cherp-207"; protein_id "ENSMUSP00000148273.2"; transcript_support_level "1"; mgi_id "MGI:106417"; tag "basic"; ccdsid "CCDS40389.1"; havana_gene "OTTMUSG00000062111.1"; havana_transcript "OTTMUST00000151619.1";
chr8	HAVANA	CDS	73215162	73215199	.	-	.	gene_id "ENSMUSG00000052488.8"; transcript_id "ENSMUST00000212991.2"; exon_number "37"; exon_id "2800";
chr8	HAVANA	stop_codon	73215159	73215161	.	-	.	gene_id "ENSMUSG00000052488.8"; transcript_id "ENSMUST00000212991.2"; exon_number "38"; exon_id "2801";
chr8	HAVANA	exon	73214474	73215199	.	-	.	gene_id "ENSMUSG00000052488.8"; transcript_id "ENSMUST00000212991.2"; exon_number "39"; exon_id "ENSMUSE00001393667.2"; gene_type "protein_coding"; gene_name "Cherp"; transcript_type "protein_coding"; transcript_name "Cherp-207"; protein_id "ENSMUSP00000148273.2"; transcript_support_level "1"; mgi_id "MGI:106417"; tag "basic"; ccdsid "CCDS40389.1"; havana_gene "OTTMUSG00000062111.1"; havana_transcript "OTTMUST00000151619.1";
chr8	HAVANA	UTR	73214474	73215161	.	-	.	gene_id "ENSMUSG00000052488.8"; transcript_id "ENSMUST00000212991.2"; exon_number "40"; exon_id "2802";
chr8	HAVANA	transcript	73214333	73228963	.	-	.	gene_id "ENSMUSG00000052488.8"; transcript_id "ENSMUST00000079510.6"; exons "18"; gene_type "protein_coding"; gene_name "Cherp"; transcript_type "protein_coding"; transcript_name "Cherp-201"; protein_id "ENSMUSP00000078469.6"; transcript_support_level "1"; mgi_id "MGI:106417"; tag "basic"; havana_gene "OTTMUSG00000062111.1"; havana_transcript "OTTMUST00000151618.1";
chr8	HAVANA	UTR	73228927	73228963	.	-	.	gene_id "ENSMUSG00000052488.8"; transcript_id "ENSMUST00000079510.6"; exon_number "1"; exon_id "2803";
chr8	HAVANA	start_codon	73228924	73228926	.	-	.	gene_id "ENSMUSG00000052488.8"; transcript_id "ENSMUST00000079510.6"; exon_number "2"; exon_id "chr8.2798";
chr8	HAVANA	exon	73228902	73228963	.	-	.	gene_id "ENSMUSG00000052488.8"; transcript_id "ENSMUST00000079510.6"; exon_number "3"; exon_id "ENSMUSE00001389590.2"; gene_type "protein_coding"; gene_name "Cherp"; transcript_type "protein_coding"; transcript_name "Cherp-201"; protein_id "ENSMUSP00000078469.6"; transcript_support_level "1"; mgi_id "MGI:106417"; tag "basic"; havana_gene "OTTMUSG00000062111.1"; havana_transcript "OTTMUST00000151618.1";
chr8	HAVANA	CDS	73228902	73228926	.	-	.	gene_id "ENSMUSG00000052488.8"; transcript_id "ENSMUST00000079510.6"; exon_number "4"; exon_id "chr8.2799";
chr8	HAVANA	exon	73228456	73228629	.	-	.	gene_id "ENSMUSG00000052488.8"; transcript_id "ENSMUST00000079510.6"; exon_number "5"; exon_id "ENSMUSE00001392806.2"; gene_type "protein_coding"; gene_name "Cherp"; transcript_type "protein_coding"; transcript_name "Cherp-201"; protein_id "ENSMUSP00000078469.6"; transcript_support_level "1"; mgi_id "MGI:106417"; tag "basic"; havana_gene "OTTMUSG00000062111.1"; havana_transcript "OTTMUST00000151618.1";
chr8	HAVANA	CDS	73228456	73228629	.	-	.	gene_id "ENSMUSG00000052488.8"; transcript_id "ENSMUST00000079510.6"; exon_number "6"; exon_id "ENSMUSE00001392806.2"; gene_type "protein_coding"; gene_name "Cherp"; transcript_type "protein_coding"; transcript_name "Cherp-201"; protein_id "ENSMUSP00000078469.6"; transcript_support_level "1"; mgi_id "MGI:106417"; tag "basic"; havana_gene "OTTMUSG00000062111.1"; havana_transcript "OTTMUST00000151618.1";
chr8	HAVANA	exon	73224715	73224899	.	-	.	gene_id "ENSMUSG00000052488.8"; transcript_id "ENSMUST00000079510.6"; exon_number "7"; exon_id "ENSMUSE00001393419.2"; gene_type "protein_coding"; gene_name "Cherp"; transcript_type "protein_coding"; transcript_name "Cherp-201"; protein_id "ENSMUSP00000078469.6"; transcript_support_level "1"; mgi_id "MGI:106417"; tag "basic"; havana_gene "OTTMUSG00000062111.1"; havana_transcript "OTTMUST00000151618.1";
chr8	HAVANA	CDS	73224715	73224899	.	-	.	gene_id "ENSMUSG00000052488.8"; transcript_id "ENSMUST00000079510.6"; exon_number "8"; exon_id "ENSMUSE00001393419.2"; gene_type "protein_coding"; gene_name "Cherp"; transcript_type "protein_coding"; transcript_name "Cherp-201"; protein_id "ENSMUSP00000078469.6"; transcript_support_level "1"; mgi_id "MGI:106417"; tag "basic"; havana_gene "OTTMUSG00000062111.1"; havana_transcript "OTTMUST00000151618.1";
chr8	HAVANA	exon	73223934	73224071	.	-	.	gene_id "ENSMUSG00000052488.8"; transcript_id "ENSMUST00000079510.6"; exon_number "9"; exon_id "ENSMUSE00000518878.3"; gene_type "protein_coding"; gene_name "Cherp"; transcript_type "protein_coding"; transcript_name "Cherp-201"; protein_id "ENSMUSP00000078469.6"; transcript_support_level "1"; mgi_id "MGI:106417"; tag "basic"; havana_gene "OTTMUSG00000062111.1"; havana_transcript "OTTMUST00000151618.1";
chr8	HAVANA	CDS	73223934	73224071	.	-	.	gene_id "ENSMUSG00000052488.8"; transcript_id "ENSMUST00000079510.6"; exon_number "10"; exon_id "ENSMUSE00000518878.3"; gene_type "protein_coding"; gene_name "Cherp"; transcript_type "protein_coding"; transcript_name "Cherp-201"; protein_id "ENSMUSP00000078469.6"; transcript_support_level "1"; mgi_id "MGI:106417"; tag "basic"; havana_gene "OTTMUSG00000062111.1"; havana_transcript "OTTMUST00000151618.1";
chr8	HAVANA	exon	73223708	73223859	.	-	.	gene_id "ENSMUSG00000052488.8"; transcript_id "ENSMUST00000079510.6"; exon_number "11"; exon_id "ENSMUSE00000520548.3"; gene_type "protein_coding"; gene_name "Cherp"; transcript_type "protein_coding"; transcript_name "Cherp-201"; protein_id "ENSMUSP00000078469.6"; transcript_support_level "1"; mgi_id "MGI:106417"; tag "basic"; havana_gene "OTTMUSG00000062111.1"; havana_transcript "OTTMUST00000151618.1";
chr8	HAVANA	CDS	73223708	73223859	.	-	.	gene_id "ENSMUSG00000052488.8"; transcript_id "ENSMUST00000079510.6"; exon_number "12"; exon_id "ENSMUSE00000520548.3"; gene_type "protein_coding"; gene_name "Cherp"; transcript_type "protein_coding"; transcript_name "Cherp-201"; protein_id "ENSMUSP00000078469.6"; transcript_support_level "1"; mgi_id "MGI:106417"; tag "basic"; havana_gene "OTTMUSG00000062111.1"; havana_transcript "OTTMUST00000151618.1";
chr8	HAVANA	exon	73222219	73222363	.	-	.	gene_id "ENSMUSG00000052488.8"; transcript_id "ENSMUST00000079510.6"; exon_number "13"; exon_id "ENSMUSE00001391921.2"; gene_type "protein_coding"; gene_name "Cherp"; transcript_type "protein_coding"; transcript_name "Cherp-201"; protein_id "ENSMUSP00000078469.6"; transcript_support_level "1"; mgi_id "MGI:106417"; tag "basic"; havana_gene "OTTMUSG00000062111.1"; havana_transcript "OTTMUST00000151618.1";
chr8	HAVANA	CDS	73222219	73222363	.	-	.	gene_id "ENSMUSG00000052488.8"; transcript_id "ENSMUST00000079510.6"; exon_number "14"; exon_id "ENSMUSE00001391921.2"; gene_type "protein_coding"; gene_name "Cherp"; transcript_type "protein_coding"; transcript_name "Cherp-201"; protein_id "ENSMUSP00000078469.6"; transcript_support_level "1"; mgi_id "MGI:106417"; tag "basic"; havana_gene "OTTMUSG00000062111.1"; havana_transcript "OTTMUST00000151618.1";
chr8	HAVANA	exon	73222044	73222133	.	-	.	gene_id "ENSMUSG00000052488.8"; transcript_id "ENSMUST00000079510.6"; exon_number "15"; exon_id "ENSMUSE00000487889.3"; gene_type "protein_coding"; gene_name "Cherp"; transcript_type "protein_coding"; transcript_name "Cherp-201"; protein_id "ENSMUSP00000078469.6"; transcript_support_level "1"; mgi_id "MGI:106417"; tag "basic"; havana_gene "OTTMUSG00000062111.1"; havana_transcript "OTTMUST00000151618.1";
chr8	HAVANA	CDS	73222044	73222133	.	-	.	gene_id "ENSMUSG00000052488.8"; transcript_id "ENSMUST00000079510.6"; exon_number "16"; exon_id "ENSMUSE00000487889.3"; gene_type "protein_coding"; gene_name "Cherp"; transcript_type "protein_coding"; transcript_name "Cherp-201"; protein_id "ENSMUSP00000078469.6"; transcript_support_level "1"; mgi_id "MGI:106417"; tag "basic"; havana_gene "OTTMUSG00000062111.1"; havana_transcript "OTTMUST00000151618.1";
chr8	HAVANA	exon	73221607	73221886	.	-	.	gene_id "ENSMUSG00000052488.8"; transcript_id "ENSMUST00000079510.6"; exon_number "17"; exon_id "ENSMUSE00000479976.3"; gene_type "protein_coding"; gene_name "Cherp"; transcript_type "protein_coding"; transcript_name "Cherp-201"; protein_id "ENSMUSP00000078469.6"; transcript_support_level "1"; mgi_id "MGI:106417"; tag "basic"; havana_gene "OTTMUSG00000062111.1"; havana_transcript "OTTMUST00000151618.1";
chr8	HAVANA	CDS	73221607	73221886	.	-	.	gene_id "ENSMUSG00000052488.8"; transcript_id "ENSMUST00000079510.6"; exon_number "18"; exon_id "ENSMUSE00000479976.3"; gene_type "protein_coding"; gene_name "Cherp"; transcript_type "protein_coding"; transcript_name "Cherp-201"; protein_id "ENSMUSP00000078469.6"; transcript_support_level "1"; mgi_id "MGI:106417"; tag "basic"; havana_gene "OTTMUSG00000062111.1"; havana_transcript "OTTMUST00000151618.1";
chr8	HAVANA	exon	73220227	73220402	.	-	.	gene_id "ENSMUSG00000052488.8"; transcript_id "ENSMUST00000079510.6"; exon_number "19"; exon_id "ENSMUSE00000478928.3"; gene_type "protein_coding"; gene_name "Cherp"; transcript_type "protein_coding"; transcript_name "Cherp-201"; protein_id "ENSMUSP00000078469.6"; transcript_support_level "1"; mgi_id "MGI:106417"; tag "basic"; havana_gene "OTTMUSG00000062111.1"; havana_transcript "OTTMUST00000151618.1";
chr8	HAVANA	CDS	73220227	73220402	.	-	.	gene_id "ENSMUSG00000052488.8"; transcript_id "ENSMUST00000079510.6"; exon_number "20"; exon_id "ENSMUSE00000478928.3"; gene_type "protein_coding"; gene_name "Cherp"; transcript_type "protein_coding"; transcript_name "Cherp-201"; protein_id "ENSMUSP00000078469.6"; transcript_support_level "1"; mgi_id "MGI:106417"; tag "basic"; havana_gene "OTTMUSG00000062111.1"; havana_transcript "OTTMUST00000151618.1";
chr8	HAVANA	exon	73217928	73218363	.	-	.	gene_id "ENSMUSG00000052488.8"; transcript_id "ENSMUST00000079510.6"; exon_number "21"; exon_id "ENSMUSE00000476518.3"; gene_type "protein_coding"; gene_name "Cherp"; transcript_type "protein_coding"; transcript_name "Cherp-201"; protein_id "ENSMUSP00000078469.6"; transcript_support_level "1"; mgi_id "MGI:106417"; tag "basic"; havana_gene "OTTMUSG00000062111.1"; havana_transcript "OTTMUST00000151618.1";
chr8	HAVANA	CDS	73217928	73218363	.	-	.	gene_id "ENSMUSG00000052488.8"; transcript_id "ENSMUST00000079510.6"; exon_number "22"; exon_id "ENSMUSE00000476518.3"; gene_type "protein_coding"; gene_name "Cherp"; transcript_type "protein_coding"; transcript_name "Cherp-201"; protein_id "ENSMUSP00000078469.6"; transcript_support_level "1"; mgi_id "MGI:106417"; tag "basic"; havana_gene "OTTMUSG00000062111.1"; havana_transcript "OTTMUST00000151618.1";
chr8	HAVANA	exon	73216922	73217160	.	-	.	gene_id "ENSMUSG00000052488.8"; transcript_id "ENSMUST00000079510.6"; exon_number "23"; exon_id "ENSMUSE00000478018.3"; gene_type "protein_coding"; gene_name "Cherp"; transcript_type "protein_coding"; transcript_name "Cherp-201"; protein_id "ENSMUSP00000078469.6"; transcript_support_level "1"; mgi_id "MGI:106417"; tag "basic"; havana_gene "OTTMUSG00000062111.1"; havana_transcript "OTTMUST00000151618.1";
chr8	HAVANA	CDS	73216922	73217160	.	-	.	gene_id "ENSMUSG00000052488.8"; transcript_id "ENSMUST00000079510.6"; exon_number "24"; exon_id "ENSMUSE00000478018.3"; gene_type "protein_coding"; gene_name "Cherp"; transcript_type "protein_coding"; transcript_name "Cherp-201"; protein_id "ENSMUSP00000078469.6"; transcript_support_level "1"; mgi_id "MGI:106417"; tag "basic"; havana_gene "OTTMUSG00000062111.1"; havana_transcript "OTTMUST00000151618.1";
chr8	HAVANA	exon	73216645	73216778	.	-	.	gene_id "ENSMUSG00000052488.8"; transcript_id "ENSMUST00000079510.6"; exon_number "25"; exon_id "ENSMUSE00000475385.3"; gene_type "protein_coding"; gene_name "Cherp"; transcript_type "protein_coding"; transcript_name "Cherp-201"; protein_id "ENSMUSP00000078469.6"; transcript_support_level "1"; mgi_id "MGI:106417"; tag "basic"; havana_gene "OTTMUSG00000062111.1"; havana_transcript "OTTMUST00000151618.1";
chr8	HAVANA	CDS	73216645	73216778	.	-	.	gene_id "ENSMUSG00000052488.8"; transcript_id "ENSMUST00000079510.6"; exon_number "26"; exon_id "ENSMUSE00000475385.3"; gene_type "protein_coding"; gene_name "Cherp"; transcript_type "protein_coding"; transcript_name "Cherp-201"; protein_id "ENSMUSP00000078469.6"; transcript_support_level "1"; mgi_id "MGI:106417"; tag "basic"; havana_gene "OTTMUSG00000062111.1"; havana_transcript "OTTMUST00000151618.1";
chr8	HAVANA	exon	73216248	73216334	.	-	.	gene_id "ENSMUSG00000052488.8"; transcript_id "ENSMUST00000079510.6"; exon_number "27"; exon_id "ENSMUSE00000471969.3"; gene_type "protein_coding"; gene_name "Cherp"; transcript_type "protein_coding"; transcript_name "Cherp-201"; protein_id "ENSMUSP00000078469.6"; transcript_support_level "1"; mgi_id "MGI:106417"; tag "basic"; havana_gene "OTTMUSG00000062111.1"; havana_transcript "OTTMUST00000151618.1";
chr8	HAVANA	CDS	73216248	73216334	.	-	.	gene_id "ENSMUSG00000052488.8"; transcript_id "ENSMUST00000079510.6"; exon_number "28"; exon_id "ENSMUSE00000471969.3"; gene_type "protein_coding"; gene_name "Cherp"; transcript_type "protein_coding"; transcript_name "Cherp-201"; protein_id "ENSMUSP00000078469.6"; transcript_support_level "1"; mgi_id "MGI:106417"; tag "basic"; havana_gene "OTTMUSG00000062111.1"; havana_transcript "OTTMUST00000151618.1";
chr8	HAVANA	exon	73216021	73216164	.	-	.	gene_id "ENSMUSG00000052488.8"; transcript_id "ENSMUST00000079510.6"; exon_number "29"; exon_id "ENSMUSE00000474507.4"; gene_type "protein_coding"; gene_name "Cherp"; transcript_type "protein_coding"; transcript_name "Cherp-201"; protein_id "ENSMUSP00000078469.6"; transcript_support_level "1"; mgi_id "MGI:106417"; tag "basic"; havana_gene "OTTMUSG00000062111.1"; havana_transcript "OTTMUST00000151618.1";
chr8	HAVANA	CDS	73216021	73216164	.	-	.	gene_id "ENSMUSG00000052488.8"; transcript_id "ENSMUST00000079510.6"; exon_number "30"; exon_id "ENSMUSE00000474507.4"; gene_type "protein_coding"; gene_name "Cherp"; transcript_type "protein_coding"; transcript_name "Cherp-201"; protein_id "ENSMUSP00000078469.6"; transcript_support_level "1"; mgi_id "MGI:106417"; tag "basic"; havana_gene "OTTMUSG00000062111.1"; havana_transcript "OTTMUST00000151618.1";
chr8	HAVANA	exon	73215824	73215946	.	-	.	gene_id "ENSMUSG00000052488.8"; transcript_id "ENSMUST00000079510.6"; exon_number "31"; exon_id "ENSMUSE00000508652.3"; gene_type "protein_coding"; gene_name "Cherp"; transcript_type "protein_coding"; transcript_name "Cherp-201"; protein_id "ENSMUSP00000078469.6"; transcript_support_level "1"; mgi_id "MGI:106417"; tag "basic"; havana_gene "OTTMUSG00000062111.1"; havana_transcript "OTTMUST00000151618.1";
chr8	HAVANA	CDS	73215824	73215946	.	-	.	gene_id "ENSMUSG00000052488.8"; transcript_id "ENSMUST00000079510.6"; exon_number "32"; exon_id "ENSMUSE00000508652.3"; gene_type "protein_coding"; gene_name "Cherp"; transcript_type "protein_coding"; transcript_name "Cherp-201"; protein_id "ENSMUSP00000078469.6"; transcript_support_level "1"; mgi_id "MGI:106417"; tag "basic"; havana_gene "OTTMUSG00000062111.1"; havana_transcript "OTTMUST00000151618.1";
chr8	HAVANA	exon	73215593	73215687	.	-	.	gene_id "ENSMUSG00000052488.8"; transcript_id "ENSMUST00000079510.6"; exon_number "33"; exon_id "ENSMUSE00000455908.4"; gene_type "protein_coding"; gene_name "Cherp"; transcript_type "protein_coding"; transcript_name "Cherp-201"; protein_id "ENSMUSP00000078469.6"; transcript_support_level "1"; mgi_id "MGI:106417"; tag "basic"; havana_gene "OTTMUSG00000062111.1"; havana_transcript "OTTMUST00000151618.1";
chr8	HAVANA	CDS	73215593	73215687	.	-	.	gene_id "ENSMUSG00000052488.8"; transcript_id "ENSMUST00000079510.6"; exon_number "34"; exon_id "ENSMUSE00000455908.4"; gene_type "protein_coding"; gene_name "Cherp"; transcript_type "protein_coding"; transcript_name "Cherp-201"; protein_id "ENSMUSP00000078469.6"; transcript_support_level "1"; mgi_id "MGI:106417"; tag "basic"; havana_gene "OTTMUSG00000062111.1"; havana_transcript "OTTMUST00000151618.1";
chr8	HAVANA	exon	73215280	73215465	.	-	.	gene_id "ENSMUSG00000052488.8"; transcript_id "ENSMUST00000079510.6"; exon_number "35"; exon_id "ENSMUSE00000500218.3"; gene_type "protein_coding"; gene_name "Cherp"; transcript_type "protein_coding"; transcript_name "Cherp-201"; protein_id "ENSMUSP00000078469.6"; transcript_support_level "1"; mgi_id "MGI:106417"; tag "basic"; havana_gene "OTTMUSG00000062111.1"; havana_transcript "OTTMUST00000151618.1";
chr8	HAVANA	CDS	73215280	73215465	.	-	.	gene_id "ENSMUSG00000052488.8"; transcript_id "ENSMUST00000079510.6"; exon_number "36"; exon_id "ENSMUSE00000500218.3"; gene_type "protein_coding"; gene_name "Cherp"; transcript_type "protein_coding"; transcript_name "Cherp-201"; protein_id "ENSMUSP00000078469.6"; transcript_support_level "1"; mgi_id "MGI:106417"; tag "basic"; havana_gene "OTTMUSG00000062111.1"; havana_transcript "OTTMUST00000151618.1";
chr8	HAVANA	CDS	73215162	73215199	.	-	.	gene_id "ENSMUSG00000052488.8"; transcript_id "ENSMUST00000079510.6"; exon_number "37"; exon_id "chr8.2800";
chr8	HAVANA	stop_codon	73215159	73215161	.	-	.	gene_id "ENSMUSG00000052488.8"; transcript_id "ENSMUST00000079510.6"; exon_number "38"; exon_id "chr8.2801";
chr8	HAVANA	exon	73214333	73215199	.	-	.	gene_id "ENSMUSG00000052488.8"; transcript_id "ENSMUST00000079510.6"; exon_number "39"; exon_id "ENSMUSE00000581763.4"; gene_type "protein_coding"; gene_name "Cherp"; transcript_type "protein_coding"; transcript_name "Cherp-201"; protein_id "ENSMUSP00000078469.6"; transcript_support_level "1"; mgi_id "MGI:106417"; tag "basic"; havana_gene "OTTMUSG00000062111.1"; havana_transcript "OTTMUST00000151618.1";
chr8	HAVANA	UTR	73214333	73215161	.	-	.	gene_id "ENSMUSG00000052488.8"; transcript_id "ENSMUST00000079510.6"; exon_number "40"; exon_id "2804";
chr8	IsoQuant	gene	73231838	73235803	.	-	.	gene_id "novel_gene_chr8_5435"; transcripts "1";
chr8	IsoQuant	transcript	73231838	73235803	.	-	.	gene_id "novel_gene_chr8_5435"; transcript_id "transcript5434.chr8.nnic"; exons "1";
chr8	IsoQuant	exon	73231838	73235803	.	-	.	gene_id "novel_gene_chr8_5435"; transcript_id "transcript5434.chr8.nnic"; exon_number "1"; exon_id "2805";
chr8	HAVANA	gene	73234485	73246458	.	-	.	gene_id "ENSMUSG00000019731.14"; transcripts "1"; gene_type "protein_coding"; gene_name "Slc35e1"; mgi_id "MGI:2142403"; havana_gene "OTTMUSG00000033880.1";
chr8	HAVANA	transcript	73234485	73246458	.	-	.	gene_id "ENSMUSG00000019731.14"; transcript_id "ENSMUST00000152080.8"; exons "6"; gene_type "protein_coding"; gene_name "Slc35e1"; transcript_type "protein_coding"; transcript_name "Slc35e1-202"; protein_id "ENSMUSP00000115754.2"; transcript_support_level "1"; mgi_id "MGI:2142403"; tag "basic"; ccdsid "CCDS22415.2"; havana_gene "OTTMUSG00000033880.1"; havana_transcript "OTTMUST00000085428.1";
chr8	HAVANA	UTR	73246431	73246458	.	-	.	gene_id "ENSMUSG00000019731.14"; transcript_id "ENSMUST00000152080.8"; exon_number "1"; exon_id "2806";
chr8	HAVANA	start_codon	73246428	73246430	.	-	.	gene_id "ENSMUSG00000019731.14"; transcript_id "ENSMUST00000152080.8"; exon_number "2"; exon_id "2807";
chr8	HAVANA	exon	73246010	73246458	.	-	.	gene_id "ENSMUSG00000019731.14"; transcript_id "ENSMUST00000152080.8"; exon_number "3"; exon_id "ENSMUSE00000997436.2"; gene_type "protein_coding"; gene_name "Slc35e1"; transcript_type "protein_coding"; transcript_name "Slc35e1-202"; protein_id "ENSMUSP00000115754.2"; transcript_support_level "1"; mgi_id "MGI:2142403"; tag "basic"; ccdsid "CCDS22415.2"; havana_gene "OTTMUSG00000033880.1"; havana_transcript "OTTMUST00000085428.1";
chr8	HAVANA	CDS	73246010	73246430	.	-	.	gene_id "ENSMUSG00000019731.14"; transcript_id "ENSMUST00000152080.8"; exon_number "4"; exon_id "2808";
chr8	HAVANA	exon	73245686	73245756	.	-	.	gene_id "ENSMUSG00000019731.14"; transcript_id "ENSMUST00000152080.8"; exon_number "5"; exon_id "ENSMUSE00001390024.2"; gene_type "protein_coding"; gene_name "Slc35e1"; transcript_type "protein_coding"; transcript_name "Slc35e1-202"; protein_id "ENSMUSP00000115754.2"; transcript_support_level "1"; mgi_id "MGI:2142403"; tag "basic"; ccdsid "CCDS22415.2"; havana_gene "OTTMUSG00000033880.1"; havana_transcript "OTTMUST00000085428.1";
chr8	HAVANA	CDS	73245686	73245756	.	-	.	gene_id "ENSMUSG00000019731.14"; transcript_id "ENSMUST00000152080.8"; exon_number "6"; exon_id "ENSMUSE00001390024.2"; gene_type "protein_coding"; gene_name "Slc35e1"; transcript_type "protein_coding"; transcript_name "Slc35e1-202"; protein_id "ENSMUSP00000115754.2"; transcript_support_level "1"; mgi_id "MGI:2142403"; tag "basic"; ccdsid "CCDS22415.2"; havana_gene "OTTMUSG00000033880.1"; havana_transcript "OTTMUST00000085428.1";
chr8	HAVANA	exon	73243296	73243433	.	-	.	gene_id "ENSMUSG00000019731.14"; transcript_id "ENSMUST00000152080.8"; exon_number "7"; exon_id "ENSMUSE00001392228.2"; gene_type "protein_coding"; gene_name "Slc35e1"; transcript_type "protein_coding"; transcript_name "Slc35e1-202"; protein_id "ENSMUSP00000115754.2"; transcript_support_level "1"; mgi_id "MGI:2142403"; tag "basic"; ccdsid "CCDS22415.2"; havana_gene "OTTMUSG00000033880.1"; havana_transcript "OTTMUST00000085428.1";
chr8	HAVANA	CDS	73243296	73243433	.	-	.	gene_id "ENSMUSG00000019731.14"; transcript_id "ENSMUST00000152080.8"; exon_number "8"; exon_id "ENSMUSE00001392228.2"; gene_type "protein_coding"; gene_name "Slc35e1"; transcript_type "protein_coding"; transcript_name "Slc35e1-202"; protein_id "ENSMUSP00000115754.2"; transcript_support_level "1"; mgi_id "MGI:2142403"; tag "basic"; ccdsid "CCDS22415.2"; havana_gene "OTTMUSG00000033880.1"; havana_transcript "OTTMUST00000085428.1";
chr8	HAVANA	exon	73241965	73242090	.	-	.	gene_id "ENSMUSG00000019731.14"; transcript_id "ENSMUST00000152080.8"; exon_number "9"; exon_id "ENSMUSE00001389790.2"; gene_type "protein_coding"; gene_name "Slc35e1"; transcript_type "protein_coding"; transcript_name "Slc35e1-202"; protein_id "ENSMUSP00000115754.2"; transcript_support_level "1"; mgi_id "MGI:2142403"; tag "basic"; ccdsid "CCDS22415.2"; havana_gene "OTTMUSG00000033880.1"; havana_transcript "OTTMUST00000085428.1";
chr8	HAVANA	CDS	73241965	73242090	.	-	.	gene_id "ENSMUSG00000019731.14"; transcript_id "ENSMUST00000152080.8"; exon_number "10"; exon_id "ENSMUSE00001389790.2"; gene_type "protein_coding"; gene_name "Slc35e1"; transcript_type "protein_coding"; transcript_name "Slc35e1-202"; protein_id "ENSMUSP00000115754.2"; transcript_support_level "1"; mgi_id "MGI:2142403"; tag "basic"; ccdsid "CCDS22415.2"; havana_gene "OTTMUSG00000033880.1"; havana_transcript "OTTMUST00000085428.1";
chr8	HAVANA	exon	73238505	73238750	.	-	.	gene_id "ENSMUSG00000019731.14"; transcript_id "ENSMUST00000152080.8"; exon_number "11"; exon_id "ENSMUSE00000474944.3"; gene_type "protein_coding"; gene_name "Slc35e1"; transcript_type "protein_coding"; transcript_name "Slc35e1-202"; protein_id "ENSMUSP00000115754.2"; transcript_support_level "1"; mgi_id "MGI:2142403"; tag "basic"; ccdsid "CCDS22415.2"; havana_gene "OTTMUSG00000033880.1"; havana_transcript "OTTMUST00000085428.1";
chr8	HAVANA	CDS	73238505	73238750	.	-	.	gene_id "ENSMUSG00000019731.14"; transcript_id "ENSMUST00000152080.8"; exon_number "12"; exon_id "ENSMUSE00000474944.3"; gene_type "protein_coding"; gene_name "Slc35e1"; transcript_type "protein_coding"; transcript_name "Slc35e1-202"; protein_id "ENSMUSP00000115754.2"; transcript_support_level "1"; mgi_id "MGI:2142403"; tag "basic"; ccdsid "CCDS22415.2"; havana_gene "OTTMUSG00000033880.1"; havana_transcript "OTTMUST00000085428.1";
chr8	HAVANA	CDS	73237613	73237837	.	-	.	gene_id "ENSMUSG00000019731.14"; transcript_id "ENSMUST00000152080.8"; exon_number "13"; exon_id "2809";
chr8	HAVANA	stop_codon	73237610	73237612	.	-	.	gene_id "ENSMUSG00000019731.14"; transcript_id "ENSMUST00000152080.8"; exon_number "14"; exon_id "2810";
chr8	HAVANA	exon	73234485	73237837	.	-	.	gene_id "ENSMUSG00000019731.14"; transcript_id "ENSMUST00000152080.8"; exon_number "15"; exon_id "ENSMUSE00000748585.2"; gene_type "protein_coding"; gene_name "Slc35e1"; transcript_type "protein_coding"; transcript_name "Slc35e1-202"; protein_id "ENSMUSP00000115754.2"; transcript_support_level "1"; mgi_id "MGI:2142403"; tag "basic"; ccdsid "CCDS22415.2"; havana_gene "OTTMUSG00000033880.1"; havana_transcript "OTTMUST00000085428.1";
chr8	HAVANA	UTR	73234485	73237612	.	-	.	gene_id "ENSMUSG00000019731.14"; transcript_id "ENSMUST00000152080.8"; exon_number "16"; exon_id "2811";
chr8	HAVANA	gene	73246671	73285184	.	+	.	gene_id "ENSMUSG00000097000.5"; transcripts "2"; gene_type "lncRNA"; gene_name "Gm17435"; mgi_id "MGI:4937069"; tag "overlapping_locus"; havana_gene "OTTMUSG00000062131.1";
chr8	HAVANA	transcript	73246768	73259343	.	+	.	gene_id "ENSMUSG00000097000.5"; transcript_id "ENSMUST00000181452.3"; exons "2"; gene_type "lncRNA"; gene_name "Gm17435"; transcript_type "lncRNA"; transcript_name "Gm17435-201"; transcript_support_level "1"; mgi_id "MGI:4937069"; tag "basic"; havana_gene "OTTMUSG00000062131.1"; havana_transcript "OTTMUST00000151648.1";
chr8	HAVANA	exon	73246768	73246894	.	+	.	gene_id "ENSMUSG00000097000.5"; transcript_id "ENSMUST00000181452.3"; exon_number "1"; exon_id "ENSMUSE00001489380.1"; gene_type "lncRNA"; gene_name "Gm17435"; transcript_type "lncRNA"; transcript_name "Gm17435-201"; transcript_support_level "1"; mgi_id "MGI:4937069"; tag "basic"; havana_gene "OTTMUSG00000062131.1"; havana_transcript "OTTMUST00000151648.1";
chr8	HAVANA	exon	73256467	73259343	.	+	.	gene_id "ENSMUSG00000097000.5"; transcript_id "ENSMUST00000181452.3"; exon_number "2"; exon_id "ENSMUSE00001489379.1"; gene_type "lncRNA"; gene_name "Gm17435"; transcript_type "lncRNA"; transcript_name "Gm17435-201"; transcript_support_level "1"; mgi_id "MGI:4937069"; tag "basic"; havana_gene "OTTMUSG00000062131.1"; havana_transcript "OTTMUST00000151648.1";
chr8	IsoQuant	transcript	73247545	73254077	.	+	.	gene_id "ENSMUSG00000097000.5"; transcript_id "transcript5480.chr8.nnic"; exons "1";
chr8	IsoQuant	exon	73247545	73254077	.	+	.	gene_id "ENSMUSG00000097000.5"; transcript_id "transcript5480.chr8.nnic"; exon_number "1"; exon_id "2812";
chr8	HAVANA	gene	73248405	73302114	.	-	.	gene_id "ENSMUSG00000045248.7"; transcripts "1"; gene_type "protein_coding"; gene_name "Med26"; mgi_id "MGI:1917875"; tag "ncRNA_host"; havana_gene "OTTMUSG00000062114.1";
chr8	HAVANA	transcript	73248405	73302114	.	-	.	gene_id "ENSMUSG00000045248.7"; transcript_id "ENSMUST00000058534.7"; exons "3"; gene_type "protein_coding"; gene_name "Med26"; transcript_type "protein_coding"; transcript_name "Med26-201"; protein_id "ENSMUSP00000058697.6"; transcript_support_level "1"; mgi_id "MGI:1917875"; tag "basic"; ccdsid "CCDS22416.1"; havana_gene "OTTMUSG00000062114.1"; havana_transcript "OTTMUST00000151627.1";
chr8	HAVANA	UTR	73301811	73302114	.	-	.	gene_id "ENSMUSG00000045248.7"; transcript_id "ENSMUST00000058534.7"; exon_number "1"; exon_id "2813";
chr8	HAVANA	start_codon	73301808	73301810	.	-	.	gene_id "ENSMUSG00000045248.7"; transcript_id "ENSMUST00000058534.7"; exon_number "2"; exon_id "2814";
chr8	HAVANA	exon	73301739	73302114	.	-	.	gene_id "ENSMUSG00000045248.7"; transcript_id "ENSMUST00000058534.7"; exon_number "3"; exon_id "ENSMUSE00000389145.7"; gene_type "protein_coding"; gene_name "Med26"; transcript_type "protein_coding"; transcript_name "Med26-201"; protein_id "ENSMUSP00000058697.6"; transcript_support_level "1"; mgi_id "MGI:1917875"; tag "basic"; ccdsid "CCDS22416.1"; havana_gene "OTTMUSG00000062114.1"; havana_transcript "OTTMUST00000151627.1";
chr8	HAVANA	CDS	73301739	73301810	.	-	.	gene_id "ENSMUSG00000045248.7"; transcript_id "ENSMUST00000058534.7"; exon_number "4"; exon_id "2815";
chr8	HAVANA	exon	73251367	73251441	.	-	.	gene_id "ENSMUSG00000045248.7"; transcript_id "ENSMUST00000058534.7"; exon_number "5"; exon_id "ENSMUSE00000456323.4"; gene_type "protein_coding"; gene_name "Med26"; transcript_type "protein_coding"; transcript_name "Med26-201"; protein_id "ENSMUSP00000058697.6"; transcript_support_level "1"; mgi_id "MGI:1917875"; tag "basic"; ccdsid "CCDS22416.1"; havana_gene "OTTMUSG00000062114.1"; havana_transcript "OTTMUST00000151627.1";
chr8	HAVANA	CDS	73251367	73251441	.	-	.	gene_id "ENSMUSG00000045248.7"; transcript_id "ENSMUST00000058534.7"; exon_number "6"; exon_id "ENSMUSE00000456323.4"; gene_type "protein_coding"; gene_name "Med26"; transcript_type "protein_coding"; transcript_name "Med26-201"; protein_id "ENSMUSP00000058697.6"; transcript_support_level "1"; mgi_id "MGI:1917875"; tag "basic"; ccdsid "CCDS22416.1"; havana_gene "OTTMUSG00000062114.1"; havana_transcript "OTTMUST00000151627.1";
chr8	HAVANA	CDS	73249334	73250950	.	-	.	gene_id "ENSMUSG00000045248.7"; transcript_id "ENSMUST00000058534.7"; exon_number "7"; exon_id "2816";
chr8	HAVANA	stop_codon	73249331	73249333	.	-	.	gene_id "ENSMUSG00000045248.7"; transcript_id "ENSMUST00000058534.7"; exon_number "8"; exon_id "2817";
chr8	HAVANA	exon	73248405	73250950	.	-	.	gene_id "ENSMUSG00000045248.7"; transcript_id "ENSMUST00000058534.7"; exon_number "9"; exon_id "ENSMUSE00000391277.6"; gene_type "protein_coding"; gene_name "Med26"; transcript_type "protein_coding"; transcript_name "Med26-201"; protein_id "ENSMUSP00000058697.6"; transcript_support_level "1"; mgi_id "MGI:1917875"; tag "basic"; ccdsid "CCDS22416.1"; havana_gene "OTTMUSG00000062114.1"; havana_transcript "OTTMUST00000151627.1";
chr8	HAVANA	UTR	73248405	73249333	.	-	.	gene_id "ENSMUSG00000045248.7"; transcript_id "ENSMUST00000058534.7"; exon_number "10"; exon_id "2818";
chr8	HAVANA	gene	73302164	73311367	.	+	.	gene_id "ENSMUSG00000120183.2"; transcripts "2"; gene_type "lncRNA"; gene_name "1700085D22Rik"; mgi_id "MGI:1920762";
chr8	HAVANA	transcript	73302259	73305538	.	+	.	gene_id "ENSMUSG00000120183.2"; transcript_id "ENSMUST00000269364.1"; exons "3"; gene_type "lncRNA"; gene_name "1700085D22Rik"; transcript_type "lncRNA"; transcript_name "1700085D22Rik-204"; mgi_id "MGI:1920762"; tag "basic";
chr8	HAVANA	exon	73302259	73303175	.	+	.	gene_id "ENSMUSG00000120183.2"; transcript_id "ENSMUST00000269364.1"; exon_number "1"; exon_id "ENSMUSE00001534149.1"; gene_type "lncRNA"; gene_name "1700085D22Rik"; transcript_type "lncRNA"; transcript_name "1700085D22Rik-204"; mgi_id "MGI:1920762"; tag "basic";
chr8	HAVANA	exon	73303776	73303956	.	+	.	gene_id "ENSMUSG00000120183.2"; transcript_id "ENSMUST00000269364.1"; exon_number "2"; exon_id "ENSMUSE00001534146.1"; gene_type "lncRNA"; gene_name "1700085D22Rik"; transcript_type "lncRNA"; transcript_name "1700085D22Rik-204"; mgi_id "MGI:1920762"; tag "basic";
chr8	HAVANA	exon	73305296	73305538	.	+	.	gene_id "ENSMUSG00000120183.2"; transcript_id "ENSMUST00000269364.1"; exon_number "3"; exon_id "ENSMUSE00001534152.1"; gene_type "lncRNA"; gene_name "1700085D22Rik"; transcript_type "lncRNA"; transcript_name "1700085D22Rik-204"; mgi_id "MGI:1920762"; tag "basic";
chr8	HAVANA	transcript	73302246	73304923	.	+	.	gene_id "ENSMUSG00000120183.2"; transcript_id "ENSMUST00000269367.1"; exons "2"; gene_type "lncRNA"; gene_name "1700085D22Rik"; transcript_type "lncRNA"; transcript_name "1700085D22Rik-207"; mgi_id "MGI:1920762"; tag "basic";
chr8	HAVANA	exon	73302246	73303175	.	+	.	gene_id "ENSMUSG00000120183.2"; transcript_id "ENSMUST00000269367.1"; exon_number "1"; exon_id "ENSMUSE00001534141.1"; gene_type "lncRNA"; gene_name "1700085D22Rik"; transcript_type "lncRNA"; transcript_name "1700085D22Rik-207"; mgi_id "MGI:1920762"; tag "basic";
chr8	HAVANA	exon	73303776	73304923	.	+	.	gene_id "ENSMUSG00000120183.2"; transcript_id "ENSMUST00000269367.1"; exon_number "2"; exon_id "ENSMUSE00001534143.1"; gene_type "lncRNA"; gene_name "1700085D22Rik"; transcript_type "lncRNA"; transcript_name "1700085D22Rik-207"; mgi_id "MGI:1920762"; tag "basic";
chr8	HAVANA	gene	73319032	73324932	.	-	.	gene_id "ENSMUSG00000044600.15"; transcripts "1"; gene_type "protein_coding"; gene_name "Smim7"; mgi_id "MGI:1914068"; havana_gene "OTTMUSG00000036577.1";
chr8	HAVANA	transcript	73319032	73324932	.	-	.	gene_id "ENSMUSG00000044600.15"; transcript_id "ENSMUST00000167290.8"; exons "5"; gene_type "protein_coding"; gene_name "Smim7"; transcript_type "protein_coding"; transcript_name "Smim7-203"; protein_id "ENSMUSP00000127441.2"; transcript_support_level "1"; mgi_id "MGI:1914068"; tag "basic"; ccdsid "CCDS40390.1"; havana_gene "OTTMUSG00000036577.1"; havana_transcript "OTTMUST00000093794.1";
chr8	HAVANA	UTR	73324874	73324932	.	-	.	gene_id "ENSMUSG00000044600.15"; transcript_id "ENSMUST00000167290.8"; exon_number "1"; exon_id "2819";
chr8	HAVANA	start_codon	73324871	73324873	.	-	.	gene_id "ENSMUSG00000044600.15"; transcript_id "ENSMUST00000167290.8"; exon_number "2"; exon_id "2820";
chr8	HAVANA	exon	73324848	73324932	.	-	.	gene_id "ENSMUSG00000044600.15"; transcript_id "ENSMUST00000167290.8"; exon_number "3"; exon_id "ENSMUSE00000894208.2"; gene_type "protein_coding"; gene_name "Smim7"; transcript_type "protein_coding"; transcript_name "Smim7-203"; protein_id "ENSMUSP00000127441.2"; transcript_support_level "1"; mgi_id "MGI:1914068"; tag "basic"; ccdsid "CCDS40390.1"; havana_gene "OTTMUSG00000036577.1"; havana_transcript "OTTMUST00000093794.1";
chr8	HAVANA	CDS	73324848	73324873	.	-	.	gene_id "ENSMUSG00000044600.15"; transcript_id "ENSMUST00000167290.8"; exon_number "4"; exon_id "2821";
chr8	HAVANA	exon	73324718	73324759	.	-	.	gene_id "ENSMUSG00000044600.15"; transcript_id "ENSMUST00000167290.8"; exon_number "5"; exon_id "ENSMUSE00000389697.4"; gene_type "protein_coding"; gene_name "Smim7"; transcript_type "protein_coding"; transcript_name "Smim7-203"; protein_id "ENSMUSP00000127441.2"; transcript_support_level "1"; mgi_id "MGI:1914068"; tag "basic"; ccdsid "CCDS40390.1"; havana_gene "OTTMUSG00000036577.1"; havana_transcript "OTTMUST00000093794.1";
chr8	HAVANA	CDS	73324718	73324759	.	-	.	gene_id "ENSMUSG00000044600.15"; transcript_id "ENSMUST00000167290.8"; exon_number "6"; exon_id "ENSMUSE00000389697.4"; gene_type "protein_coding"; gene_name "Smim7"; transcript_type "protein_coding"; transcript_name "Smim7-203"; protein_id "ENSMUSP00000127441.2"; transcript_support_level "1"; mgi_id "MGI:1914068"; tag "basic"; ccdsid "CCDS40390.1"; havana_gene "OTTMUSG00000036577.1"; havana_transcript "OTTMUST00000093794.1";
chr8	HAVANA	exon	73323810	73323862	.	-	.	gene_id "ENSMUSG00000044600.15"; transcript_id "ENSMUST00000167290.8"; exon_number "7"; exon_id "ENSMUSE00000349405.4"; gene_type "protein_coding"; gene_name "Smim7"; transcript_type "protein_coding"; transcript_name "Smim7-203"; protein_id "ENSMUSP00000127441.2"; transcript_support_level "1"; mgi_id "MGI:1914068"; tag "basic"; ccdsid "CCDS40390.1"; havana_gene "OTTMUSG00000036577.1"; havana_transcript "OTTMUST00000093794.1";
chr8	HAVANA	CDS	73323810	73323862	.	-	.	gene_id "ENSMUSG00000044600.15"; transcript_id "ENSMUST00000167290.8"; exon_number "8"; exon_id "ENSMUSE00000349405.4"; gene_type "protein_coding"; gene_name "Smim7"; transcript_type "protein_coding"; transcript_name "Smim7-203"; protein_id "ENSMUSP00000127441.2"; transcript_support_level "1"; mgi_id "MGI:1914068"; tag "basic"; ccdsid "CCDS40390.1"; havana_gene "OTTMUSG00000036577.1"; havana_transcript "OTTMUST00000093794.1";
chr8	HAVANA	exon	73322700	73322790	.	-	.	gene_id "ENSMUSG00000044600.15"; transcript_id "ENSMUST00000167290.8"; exon_number "9"; exon_id "ENSMUSE00000391035.6"; gene_type "protein_coding"; gene_name "Smim7"; transcript_type "protein_coding"; transcript_name "Smim7-203"; protein_id "ENSMUSP00000127441.2"; transcript_support_level "1"; mgi_id "MGI:1914068"; tag "basic"; ccdsid "CCDS40390.1"; havana_gene "OTTMUSG00000036577.1"; havana_transcript "OTTMUST00000093794.1";
chr8	HAVANA	CDS	73322700	73322790	.	-	.	gene_id "ENSMUSG00000044600.15"; transcript_id "ENSMUST00000167290.8"; exon_number "10"; exon_id "ENSMUSE00000391035.6"; gene_type "protein_coding"; gene_name "Smim7"; transcript_type "protein_coding"; transcript_name "Smim7-203"; protein_id "ENSMUSP00000127441.2"; transcript_support_level "1"; mgi_id "MGI:1914068"; tag "basic"; ccdsid "CCDS40390.1"; havana_gene "OTTMUSG00000036577.1"; havana_transcript "OTTMUST00000093794.1";
chr8	HAVANA	CDS	73321640	73321652	.	-	.	gene_id "ENSMUSG00000044600.15"; transcript_id "ENSMUST00000167290.8"; exon_number "11"; exon_id "2822";
chr8	HAVANA	stop_codon	73321637	73321639	.	-	.	gene_id "ENSMUSG00000044600.15"; transcript_id "ENSMUST00000167290.8"; exon_number "12"; exon_id "2823";
chr8	HAVANA	exon	73319032	73321652	.	-	.	gene_id "ENSMUSG00000044600.15"; transcript_id "ENSMUST00000167290.8"; exon_number "13"; exon_id "ENSMUSE00000877524.2"; gene_type "protein_coding"; gene_name "Smim7"; transcript_type "protein_coding"; transcript_name "Smim7-203"; protein_id "ENSMUSP00000127441.2"; transcript_support_level "1"; mgi_id "MGI:1914068"; tag "basic"; ccdsid "CCDS40390.1"; havana_gene "OTTMUSG00000036577.1"; havana_transcript "OTTMUST00000093794.1";
chr8	HAVANA	UTR	73319032	73321639	.	-	.	gene_id "ENSMUSG00000044600.15"; transcript_id "ENSMUST00000167290.8"; exon_number "14"; exon_id "2824";
chr8	HAVANA	gene	73324655	73326774	.	+	.	gene_id "ENSMUSG00000134282.1"; transcripts "1"; gene_type "lncRNA"; gene_name "ENSMUSG00000134282";
chr8	IsoQuant	transcript	73324686	73326774	.	+	.	gene_id "ENSMUSG00000134282.1"; transcript_id "transcript5476.chr8.nnic"; exons "1";
chr8	IsoQuant	exon	73324686	73326774	.	+	.	gene_id "ENSMUSG00000134282.1"; transcript_id "transcript5476.chr8.nnic"; exon_number "1"; exon_id "2825";
chr8	HAVANA	gene	73325038	73341126	.	+	.	gene_id "ENSMUSG00000031791.9"; transcripts "2"; gene_type "protein_coding"; gene_name "Tmem38a"; mgi_id "MGI:1921416"; havana_gene "OTTMUSG00000062136.1";
chr8	IsoQuant	transcript	73325038	73341126	.	+	.	gene_id "ENSMUSG00000031791.9"; transcript_id "transcript5454.chr8.nnic"; exons "4";
chr8	IsoQuant	exon	73325038	73326071	.	+	.	gene_id "ENSMUSG00000031791.9"; transcript_id "transcript5454.chr8.nnic"; exon_number "1"; exon_id "2826";
chr8	IsoQuant	exon	73333407	73333563	.	+	.	gene_id "ENSMUSG00000031791.9"; transcript_id "transcript5454.chr8.nnic"; exon_number "2"; exon_id "ENSMUSE00000213033.4";
chr8	IsoQuant	exon	73338544	73338661	.	+	.	gene_id "ENSMUSG00000031791.9"; transcript_id "transcript5454.chr8.nnic"; exon_number "3"; exon_id "ENSMUSE00001390714.2";
chr8	IsoQuant	exon	73339706	73341126	.	+	.	gene_id "ENSMUSG00000031791.9"; transcript_id "transcript5454.chr8.nnic"; exon_number "4"; exon_id "ENSMUSE00000384153.9";
chr8	HAVANA	transcript	73325917	73341126	.	+	.	gene_id "ENSMUSG00000031791.9"; transcript_id "ENSMUST00000034244.9"; exons "6"; gene_type "protein_coding"; gene_name "Tmem38a"; transcript_type "protein_coding"; transcript_name "Tmem38a-201"; protein_id "ENSMUSP00000034244.8"; transcript_support_level "1"; mgi_id "MGI:1921416"; tag "basic"; ccdsid "CCDS22417.1"; havana_gene "OTTMUSG00000062136.1"; havana_transcript "OTTMUST00000151655.1";
chr8	HAVANA	UTR	73325917	73325947	.	+	.	gene_id "ENSMUSG00000031791.9"; transcript_id "ENSMUST00000034244.9"; exon_number "1"; exon_id "2827";
chr8	HAVANA	exon	73325917	73326071	.	+	.	gene_id "ENSMUSG00000031791.9"; transcript_id "ENSMUST00000034244.9"; exon_number "2"; exon_id "ENSMUSE00001391647.2"; gene_type "protein_coding"; gene_name "Tmem38a"; transcript_type "protein_coding"; transcript_name "Tmem38a-201"; protein_id "ENSMUSP00000034244.8"; transcript_support_level "1"; mgi_id "MGI:1921416"; tag "basic"; ccdsid "CCDS22417.1"; havana_gene "OTTMUSG00000062136.1"; havana_transcript "OTTMUST00000151655.1";
chr8	HAVANA	start_codon	73325948	73325950	.	+	.	gene_id "ENSMUSG00000031791.9"; transcript_id "ENSMUST00000034244.9"; exon_number "3"; exon_id "2828";
chr8	HAVANA	CDS	73325948	73326071	.	+	.	gene_id "ENSMUSG00000031791.9"; transcript_id "ENSMUST00000034244.9"; exon_number "4"; exon_id "2829";
chr8	HAVANA	CDS	73333407	73333563	.	+	.	gene_id "ENSMUSG00000031791.9"; transcript_id "ENSMUST00000034244.9"; exon_number "5"; exon_id "ENSMUSE00000213033.4"; gene_type "protein_coding"; gene_name "Tmem38a"; transcript_type "protein_coding"; transcript_name "Tmem38a-201"; protein_id "ENSMUSP00000034244.8"; transcript_support_level "1"; mgi_id "MGI:1921416"; tag "basic"; ccdsid "CCDS22417.1"; havana_gene "OTTMUSG00000062136.1"; havana_transcript "OTTMUST00000151655.1";
chr8	HAVANA	exon	73333407	73333563	.	+	.	gene_id "ENSMUSG00000031791.9"; transcript_id "ENSMUST00000034244.9"; exon_number "6"; exon_id "ENSMUSE00000213033.4"; gene_type "protein_coding"; gene_name "Tmem38a"; transcript_type "protein_coding"; transcript_name "Tmem38a-201"; protein_id "ENSMUSP00000034244.8"; transcript_support_level "1"; mgi_id "MGI:1921416"; tag "basic"; ccdsid "CCDS22417.1"; havana_gene "OTTMUSG00000062136.1"; havana_transcript "OTTMUST00000151655.1";
chr8	HAVANA	CDS	73333804	73333988	.	+	.	gene_id "ENSMUSG00000031791.9"; transcript_id "ENSMUST00000034244.9"; exon_number "7"; exon_id "ENSMUSE00000213032.4"; gene_type "protein_coding"; gene_name "Tmem38a"; transcript_type "protein_coding"; transcript_name "Tmem38a-201"; protein_id "ENSMUSP00000034244.8"; transcript_support_level "1"; mgi_id "MGI:1921416"; tag "basic"; ccdsid "CCDS22417.1"; havana_gene "OTTMUSG00000062136.1"; havana_transcript "OTTMUST00000151655.1";
chr8	HAVANA	exon	73333804	73333988	.	+	.	gene_id "ENSMUSG00000031791.9"; transcript_id "ENSMUST00000034244.9"; exon_number "8"; exon_id "ENSMUSE00000213032.4"; gene_type "protein_coding"; gene_name "Tmem38a"; transcript_type "protein_coding"; transcript_name "Tmem38a-201"; protein_id "ENSMUSP00000034244.8"; transcript_support_level "1"; mgi_id "MGI:1921416"; tag "basic"; ccdsid "CCDS22417.1"; havana_gene "OTTMUSG00000062136.1"; havana_transcript "OTTMUST00000151655.1";
chr8	HAVANA	CDS	73335029	73335116	.	+	.	gene_id "ENSMUSG00000031791.9"; transcript_id "ENSMUST00000034244.9"; exon_number "9"; exon_id "ENSMUSE00001392254.2"; gene_type "protein_coding"; gene_name "Tmem38a"; transcript_type "protein_coding"; transcript_name "Tmem38a-201"; protein_id "ENSMUSP00000034244.8"; transcript_support_level "1"; mgi_id "MGI:1921416"; tag "basic"; ccdsid "CCDS22417.1"; havana_gene "OTTMUSG00000062136.1"; havana_transcript "OTTMUST00000151655.1";
chr8	HAVANA	exon	73335029	73335116	.	+	.	gene_id "ENSMUSG00000031791.9"; transcript_id "ENSMUST00000034244.9"; exon_number "10"; exon_id "ENSMUSE00001392254.2"; gene_type "protein_coding"; gene_name "Tmem38a"; transcript_type "protein_coding"; transcript_name "Tmem38a-201"; protein_id "ENSMUSP00000034244.8"; transcript_support_level "1"; mgi_id "MGI:1921416"; tag "basic"; ccdsid "CCDS22417.1"; havana_gene "OTTMUSG00000062136.1"; havana_transcript "OTTMUST00000151655.1";
chr8	HAVANA	CDS	73338544	73338661	.	+	.	gene_id "ENSMUSG00000031791.9"; transcript_id "ENSMUST00000034244.9"; exon_number "11"; exon_id "ENSMUSE00001390714.2"; gene_type "protein_coding"; gene_name "Tmem38a"; transcript_type "protein_coding"; transcript_name "Tmem38a-201"; protein_id "ENSMUSP00000034244.8"; transcript_support_level "1"; mgi_id "MGI:1921416"; tag "basic"; ccdsid "CCDS22417.1"; havana_gene "OTTMUSG00000062136.1"; havana_transcript "OTTMUST00000151655.1";
chr8	HAVANA	exon	73338544	73338661	.	+	.	gene_id "ENSMUSG00000031791.9"; transcript_id "ENSMUST00000034244.9"; exon_number "12"; exon_id "ENSMUSE00001390714.2"; gene_type "protein_coding"; gene_name "Tmem38a"; transcript_type "protein_coding"; transcript_name "Tmem38a-201"; protein_id "ENSMUSP00000034244.8"; transcript_support_level "1"; mgi_id "MGI:1921416"; tag "basic"; ccdsid "CCDS22417.1"; havana_gene "OTTMUSG00000062136.1"; havana_transcript "OTTMUST00000151655.1";
chr8	HAVANA	CDS	73339706	73339927	.	+	.	gene_id "ENSMUSG00000031791.9"; transcript_id "ENSMUST00000034244.9"; exon_number "13"; exon_id "2830";
chr8	HAVANA	exon	73339706	73341126	.	+	.	gene_id "ENSMUSG00000031791.9"; transcript_id "ENSMUST00000034244.9"; exon_number "14"; exon_id "ENSMUSE00000384153.9"; gene_type "protein_coding"; gene_name "Tmem38a"; transcript_type "protein_coding"; transcript_name "Tmem38a-201"; protein_id "ENSMUSP00000034244.8"; transcript_support_level "1"; mgi_id "MGI:1921416"; tag "basic"; ccdsid "CCDS22417.1"; havana_gene "OTTMUSG00000062136.1"; havana_transcript "OTTMUST00000151655.1";
chr8	HAVANA	stop_codon	73339928	73339930	.	+	.	gene_id "ENSMUSG00000031791.9"; transcript_id "ENSMUST00000034244.9"; exon_number "15"; exon_id "2831";
chr8	HAVANA	UTR	73339928	73341126	.	+	.	gene_id "ENSMUSG00000031791.9"; transcript_id "ENSMUST00000034244.9"; exon_number "16"; exon_id "2832";
chr8	HAVANA	gene	73449913	73484829	.	+	.	gene_id "ENSMUSG00000031622.17"; transcripts "3"; gene_type "protein_coding"; gene_name "Sin3b"; mgi_id "MGI:107158"; havana_gene "OTTMUSG00000062065.1";
chr8	HAVANA	transcript	73449916	73484829	.	+	.	gene_id "ENSMUSG00000031622.17"; transcript_id "ENSMUST00000004494.16"; exons "19"; gene_type "protein_coding"; gene_name "Sin3b"; transcript_type "protein_coding"; transcript_name "Sin3b-201"; protein_id "ENSMUSP00000004494.9"; transcript_support_level "1"; mgi_id "MGI:107158"; tag "basic"; ccdsid "CCDS52599.1"; havana_gene "OTTMUSG00000062065.1"; havana_transcript "OTTMUST00000151547.1";
chr8	HAVANA	UTR	73449916	73449937	.	+	.	gene_id "ENSMUSG00000031622.17"; transcript_id "ENSMUST00000004494.16"; exon_number "1"; exon_id "2833";
chr8	HAVANA	exon	73449916	73450036	.	+	.	gene_id "ENSMUSG00000031622.17"; transcript_id "ENSMUST00000004494.16"; exon_number "2"; exon_id "ENSMUSE00000325243.8"; gene_type "protein_coding"; gene_name "Sin3b"; transcript_type "protein_coding"; transcript_name "Sin3b-201"; protein_id "ENSMUSP00000004494.9"; transcript_support_level "1"; mgi_id "MGI:107158"; tag "basic"; ccdsid "CCDS52599.1"; havana_gene "OTTMUSG00000062065.1"; havana_transcript "OTTMUST00000151547.1";
chr8	HAVANA	start_codon	73449938	73449940	.	+	.	gene_id "ENSMUSG00000031622.17"; transcript_id "ENSMUST00000004494.16"; exon_number "3"; exon_id "2834";
chr8	HAVANA	CDS	73449938	73450036	.	+	.	gene_id "ENSMUSG00000031622.17"; transcript_id "ENSMUST00000004494.16"; exon_number "4"; exon_id "2835";
chr8	HAVANA	CDS	73450672	73450778	.	+	.	gene_id "ENSMUSG00000031622.17"; transcript_id "ENSMUST00000004494.16"; exon_number "5"; exon_id "ENSMUSE00000211240.4"; gene_type "protein_coding"; gene_name "Sin3b"; transcript_type "protein_coding"; transcript_name "Sin3b-201"; protein_id "ENSMUSP00000004494.9"; transcript_support_level "1"; mgi_id "MGI:107158"; tag "basic"; ccdsid "CCDS52599.1"; havana_gene "OTTMUSG00000062065.1"; havana_transcript "OTTMUST00000151547.1";
chr8	HAVANA	exon	73450672	73450778	.	+	.	gene_id "ENSMUSG00000031622.17"; transcript_id "ENSMUST00000004494.16"; exon_number "6"; exon_id "ENSMUSE00000211240.4"; gene_type "protein_coding"; gene_name "Sin3b"; transcript_type "protein_coding"; transcript_name "Sin3b-201"; protein_id "ENSMUSP00000004494.9"; transcript_support_level "1"; mgi_id "MGI:107158"; tag "basic"; ccdsid "CCDS52599.1"; havana_gene "OTTMUSG00000062065.1"; havana_transcript "OTTMUST00000151547.1";
chr8	HAVANA	CDS	73452165	73452318	.	+	.	gene_id "ENSMUSG00000031622.17"; transcript_id "ENSMUST00000004494.16"; exon_number "7"; exon_id "ENSMUSE00000211246.4"; gene_type "protein_coding"; gene_name "Sin3b"; transcript_type "protein_coding"; transcript_name "Sin3b-201"; protein_id "ENSMUSP00000004494.9"; transcript_support_level "1"; mgi_id "MGI:107158"; tag "basic"; ccdsid "CCDS52599.1"; havana_gene "OTTMUSG00000062065.1"; havana_transcript "OTTMUST00000151547.1";
chr8	HAVANA	exon	73452165	73452318	.	+	.	gene_id "ENSMUSG00000031622.17"; transcript_id "ENSMUST00000004494.16"; exon_number "8"; exon_id "ENSMUSE00000211246.4"; gene_type "protein_coding"; gene_name "Sin3b"; transcript_type "protein_coding"; transcript_name "Sin3b-201"; protein_id "ENSMUSP00000004494.9"; transcript_support_level "1"; mgi_id "MGI:107158"; tag "basic"; ccdsid "CCDS52599.1"; havana_gene "OTTMUSG00000062065.1"; havana_transcript "OTTMUST00000151547.1";
chr8	HAVANA	CDS	73457709	73457906	.	+	.	gene_id "ENSMUSG00000031622.17"; transcript_id "ENSMUST00000004494.16"; exon_number "9"; exon_id "ENSMUSE00000211251.4"; gene_type "protein_coding"; gene_name "Sin3b"; transcript_type "protein_coding"; transcript_name "Sin3b-201"; protein_id "ENSMUSP00000004494.9"; transcript_support_level "1"; mgi_id "MGI:107158"; tag "basic"; ccdsid "CCDS52599.1"; havana_gene "OTTMUSG00000062065.1"; havana_transcript "OTTMUST00000151547.1";
chr8	HAVANA	exon	73457709	73457906	.	+	.	gene_id "ENSMUSG00000031622.17"; transcript_id "ENSMUST00000004494.16"; exon_number "10"; exon_id "ENSMUSE00000211251.4"; gene_type "protein_coding"; gene_name "Sin3b"; transcript_type "protein_coding"; transcript_name "Sin3b-201"; protein_id "ENSMUSP00000004494.9"; transcript_support_level "1"; mgi_id "MGI:107158"; tag "basic"; ccdsid "CCDS52599.1"; havana_gene "OTTMUSG00000062065.1"; havana_transcript "OTTMUST00000151547.1";
chr8	HAVANA	CDS	73459973	73460116	.	+	.	gene_id "ENSMUSG00000031622.17"; transcript_id "ENSMUST00000004494.16"; exon_number "11"; exon_id "ENSMUSE00000325260.4"; gene_type "protein_coding"; gene_name "Sin3b"; transcript_type "protein_coding"; transcript_name "Sin3b-201"; protein_id "ENSMUSP00000004494.9"; transcript_support_level "1"; mgi_id "MGI:107158"; tag "basic"; ccdsid "CCDS52599.1"; havana_gene "OTTMUSG00000062065.1"; havana_transcript "OTTMUST00000151547.1";
chr8	HAVANA	exon	73459973	73460116	.	+	.	gene_id "ENSMUSG00000031622.17"; transcript_id "ENSMUST00000004494.16"; exon_number "12"; exon_id "ENSMUSE00000325260.4"; gene_type "protein_coding"; gene_name "Sin3b"; transcript_type "protein_coding"; transcript_name "Sin3b-201"; protein_id "ENSMUSP00000004494.9"; transcript_support_level "1"; mgi_id "MGI:107158"; tag "basic"; ccdsid "CCDS52599.1"; havana_gene "OTTMUSG00000062065.1"; havana_transcript "OTTMUST00000151547.1";
chr8	HAVANA	CDS	73465997	73466116	.	+	.	gene_id "ENSMUSG00000031622.17"; transcript_id "ENSMUST00000004494.16"; exon_number "13"; exon_id "ENSMUSE00000211258.4"; gene_type "protein_coding"; gene_name "Sin3b"; transcript_type "protein_coding"; transcript_name "Sin3b-201"; protein_id "ENSMUSP00000004494.9"; transcript_support_level "1"; mgi_id "MGI:107158"; tag "basic"; ccdsid "CCDS52599.1"; havana_gene "OTTMUSG00000062065.1"; havana_transcript "OTTMUST00000151547.1";
chr8	HAVANA	exon	73465997	73466116	.	+	.	gene_id "ENSMUSG00000031622.17"; transcript_id "ENSMUST00000004494.16"; exon_number "14"; exon_id "ENSMUSE00000211258.4"; gene_type "protein_coding"; gene_name "Sin3b"; transcript_type "protein_coding"; transcript_name "Sin3b-201"; protein_id "ENSMUSP00000004494.9"; transcript_support_level "1"; mgi_id "MGI:107158"; tag "basic"; ccdsid "CCDS52599.1"; havana_gene "OTTMUSG00000062065.1"; havana_transcript "OTTMUST00000151547.1";
chr8	HAVANA	CDS	73468102	73468191	.	+	.	gene_id "ENSMUSG00000031622.17"; transcript_id "ENSMUST00000004494.16"; exon_number "15"; exon_id "ENSMUSE00000211256.4"; gene_type "protein_coding"; gene_name "Sin3b"; transcript_type "protein_coding"; transcript_name "Sin3b-201"; protein_id "ENSMUSP00000004494.9"; transcript_support_level "1"; mgi_id "MGI:107158"; tag "basic"; ccdsid "CCDS52599.1"; havana_gene "OTTMUSG00000062065.1"; havana_transcript "OTTMUST00000151547.1";
chr8	HAVANA	exon	73468102	73468191	.	+	.	gene_id "ENSMUSG00000031622.17"; transcript_id "ENSMUST00000004494.16"; exon_number "16"; exon_id "ENSMUSE00000211256.4"; gene_type "protein_coding"; gene_name "Sin3b"; transcript_type "protein_coding"; transcript_name "Sin3b-201"; protein_id "ENSMUSP00000004494.9"; transcript_support_level "1"; mgi_id "MGI:107158"; tag "basic"; ccdsid "CCDS52599.1"; havana_gene "OTTMUSG00000062065.1"; havana_transcript "OTTMUST00000151547.1";
chr8	HAVANA	CDS	73468438	73468556	.	+	.	gene_id "ENSMUSG00000031622.17"; transcript_id "ENSMUST00000004494.16"; exon_number "17"; exon_id "ENSMUSE00000211247.4"; gene_type "protein_coding"; gene_name "Sin3b"; transcript_type "protein_coding"; transcript_name "Sin3b-201"; protein_id "ENSMUSP00000004494.9"; transcript_support_level "1"; mgi_id "MGI:107158"; tag "basic"; ccdsid "CCDS52599.1"; havana_gene "OTTMUSG00000062065.1"; havana_transcript "OTTMUST00000151547.1";
chr8	HAVANA	exon	73468438	73468556	.	+	.	gene_id "ENSMUSG00000031622.17"; transcript_id "ENSMUST00000004494.16"; exon_number "18"; exon_id "ENSMUSE00000211247.4"; gene_type "protein_coding"; gene_name "Sin3b"; transcript_type "protein_coding"; transcript_name "Sin3b-201"; protein_id "ENSMUSP00000004494.9"; transcript_support_level "1"; mgi_id "MGI:107158"; tag "basic"; ccdsid "CCDS52599.1"; havana_gene "OTTMUSG00000062065.1"; havana_transcript "OTTMUST00000151547.1";
chr8	HAVANA	CDS	73471086	73471293	.	+	.	gene_id "ENSMUSG00000031622.17"; transcript_id "ENSMUST00000004494.16"; exon_number "19"; exon_id "ENSMUSE00001389837.2"; gene_type "protein_coding"; gene_name "Sin3b"; transcript_type "protein_coding"; transcript_name "Sin3b-201"; protein_id "ENSMUSP00000004494.9"; transcript_support_level "1"; mgi_id "MGI:107158"; tag "basic"; ccdsid "CCDS52599.1"; havana_gene "OTTMUSG00000062065.1"; havana_transcript "OTTMUST00000151547.1";
chr8	HAVANA	exon	73471086	73471293	.	+	.	gene_id "ENSMUSG00000031622.17"; transcript_id "ENSMUST00000004494.16"; exon_number "20"; exon_id "ENSMUSE00001389837.2"; gene_type "protein_coding"; gene_name "Sin3b"; transcript_type "protein_coding"; transcript_name "Sin3b-201"; protein_id "ENSMUSP00000004494.9"; transcript_support_level "1"; mgi_id "MGI:107158"; tag "basic"; ccdsid "CCDS52599.1"; havana_gene "OTTMUSG00000062065.1"; havana_transcript "OTTMUST00000151547.1";
chr8	HAVANA	CDS	73471522	73471638	.	+	.	gene_id "ENSMUSG00000031622.17"; transcript_id "ENSMUST00000004494.16"; exon_number "21"; exon_id "ENSMUSE00001393360.2"; gene_type "protein_coding"; gene_name "Sin3b"; transcript_type "protein_coding"; transcript_name "Sin3b-201"; protein_id "ENSMUSP00000004494.9"; transcript_support_level "1"; mgi_id "MGI:107158"; tag "basic"; ccdsid "CCDS52599.1"; havana_gene "OTTMUSG00000062065.1"; havana_transcript "OTTMUST00000151547.1";
chr8	HAVANA	exon	73471522	73471638	.	+	.	gene_id "ENSMUSG00000031622.17"; transcript_id "ENSMUST00000004494.16"; exon_number "22"; exon_id "ENSMUSE00001393360.2"; gene_type "protein_coding"; gene_name "Sin3b"; transcript_type "protein_coding"; transcript_name "Sin3b-201"; protein_id "ENSMUSP00000004494.9"; transcript_support_level "1"; mgi_id "MGI:107158"; tag "basic"; ccdsid "CCDS52599.1"; havana_gene "OTTMUSG00000062065.1"; havana_transcript "OTTMUST00000151547.1";
chr8	HAVANA	CDS	73473038	73473276	.	+	.	gene_id "ENSMUSG00000031622.17"; transcript_id "ENSMUST00000004494.16"; exon_number "23"; exon_id "ENSMUSE00000211249.4"; gene_type "protein_coding"; gene_name "Sin3b"; transcript_type "protein_coding"; transcript_name "Sin3b-201"; protein_id "ENSMUSP00000004494.9"; transcript_support_level "1"; mgi_id "MGI:107158"; tag "basic"; ccdsid "CCDS52599.1"; havana_gene "OTTMUSG00000062065.1"; havana_transcript "OTTMUST00000151547.1";
chr8	HAVANA	exon	73473038	73473276	.	+	.	gene_id "ENSMUSG00000031622.17"; transcript_id "ENSMUST00000004494.16"; exon_number "24"; exon_id "ENSMUSE00000211249.4"; gene_type "protein_coding"; gene_name "Sin3b"; transcript_type "protein_coding"; transcript_name "Sin3b-201"; protein_id "ENSMUSP00000004494.9"; transcript_support_level "1"; mgi_id "MGI:107158"; tag "basic"; ccdsid "CCDS52599.1"; havana_gene "OTTMUSG00000062065.1"; havana_transcript "OTTMUST00000151547.1";
chr8	HAVANA	CDS	73474313	73474496	.	+	.	gene_id "ENSMUSG00000031622.17"; transcript_id "ENSMUST00000004494.16"; exon_number "25"; exon_id "ENSMUSE00000581754.2"; gene_type "protein_coding"; gene_name "Sin3b"; transcript_type "protein_coding"; transcript_name "Sin3b-201"; protein_id "ENSMUSP00000004494.9"; transcript_support_level "1"; mgi_id "MGI:107158"; tag "basic"; ccdsid "CCDS52599.1"; havana_gene "OTTMUSG00000062065.1"; havana_transcript "OTTMUST00000151547.1";
chr8	HAVANA	exon	73474313	73474496	.	+	.	gene_id "ENSMUSG00000031622.17"; transcript_id "ENSMUST00000004494.16"; exon_number "26"; exon_id "ENSMUSE00000581754.2"; gene_type "protein_coding"; gene_name "Sin3b"; transcript_type "protein_coding"; transcript_name "Sin3b-201"; protein_id "ENSMUSP00000004494.9"; transcript_support_level "1"; mgi_id "MGI:107158"; tag "basic"; ccdsid "CCDS52599.1"; havana_gene "OTTMUSG00000062065.1"; havana_transcript "OTTMUST00000151547.1";
chr8	HAVANA	CDS	73476347	73476896	.	+	.	gene_id "ENSMUSG00000031622.17"; transcript_id "ENSMUST00000004494.16"; exon_number "27"; exon_id "ENSMUSE00000211252.4"; gene_type "protein_coding"; gene_name "Sin3b"; transcript_type "protein_coding"; transcript_name "Sin3b-201"; protein_id "ENSMUSP00000004494.9"; transcript_support_level "1"; mgi_id "MGI:107158"; tag "basic"; ccdsid "CCDS52599.1"; havana_gene "OTTMUSG00000062065.1"; havana_transcript "OTTMUST00000151547.1";
chr8	HAVANA	exon	73476347	73476896	.	+	.	gene_id "ENSMUSG00000031622.17"; transcript_id "ENSMUST00000004494.16"; exon_number "28"; exon_id "ENSMUSE00000211252.4"; gene_type "protein_coding"; gene_name "Sin3b"; transcript_type "protein_coding"; transcript_name "Sin3b-201"; protein_id "ENSMUSP00000004494.9"; transcript_support_level "1"; mgi_id "MGI:107158"; tag "basic"; ccdsid "CCDS52599.1"; havana_gene "OTTMUSG00000062065.1"; havana_transcript "OTTMUST00000151547.1";
chr8	HAVANA	CDS	73477064	73477233	.	+	.	gene_id "ENSMUSG00000031622.17"; transcript_id "ENSMUST00000004494.16"; exon_number "29"; exon_id "ENSMUSE00000211248.4"; gene_type "protein_coding"; gene_name "Sin3b"; transcript_type "protein_coding"; transcript_name "Sin3b-201"; protein_id "ENSMUSP00000004494.9"; transcript_support_level "1"; mgi_id "MGI:107158"; tag "basic"; ccdsid "CCDS52599.1"; havana_gene "OTTMUSG00000062065.1"; havana_transcript "OTTMUST00000151547.1";
chr8	HAVANA	exon	73477064	73477233	.	+	.	gene_id "ENSMUSG00000031622.17"; transcript_id "ENSMUST00000004494.16"; exon_number "30"; exon_id "ENSMUSE00000211248.4"; gene_type "protein_coding"; gene_name "Sin3b"; transcript_type "protein_coding"; transcript_name "Sin3b-201"; protein_id "ENSMUSP00000004494.9"; transcript_support_level "1"; mgi_id "MGI:107158"; tag "basic"; ccdsid "CCDS52599.1"; havana_gene "OTTMUSG00000062065.1"; havana_transcript "OTTMUST00000151547.1";
chr8	HAVANA	CDS	73479795	73479968	.	+	.	gene_id "ENSMUSG00000031622.17"; transcript_id "ENSMUST00000004494.16"; exon_number "31"; exon_id "ENSMUSE00000211241.4"; gene_type "protein_coding"; gene_name "Sin3b"; transcript_type "protein_coding"; transcript_name "Sin3b-201"; protein_id "ENSMUSP00000004494.9"; transcript_support_level "1"; mgi_id "MGI:107158"; tag "basic"; ccdsid "CCDS52599.1"; havana_gene "OTTMUSG00000062065.1"; havana_transcript "OTTMUST00000151547.1";
chr8	HAVANA	exon	73479795	73479968	.	+	.	gene_id "ENSMUSG00000031622.17"; transcript_id "ENSMUST00000004494.16"; exon_number "32"; exon_id "ENSMUSE00000211241.4"; gene_type "protein_coding"; gene_name "Sin3b"; transcript_type "protein_coding"; transcript_name "Sin3b-201"; protein_id "ENSMUSP00000004494.9"; transcript_support_level "1"; mgi_id "MGI:107158"; tag "basic"; ccdsid "CCDS52599.1"; havana_gene "OTTMUSG00000062065.1"; havana_transcript "OTTMUST00000151547.1";
chr8	HAVANA	CDS	73480173	73480265	.	+	.	gene_id "ENSMUSG00000031622.17"; transcript_id "ENSMUST00000004494.16"; exon_number "33"; exon_id "ENSMUSE00000211242.4"; gene_type "protein_coding"; gene_name "Sin3b"; transcript_type "protein_coding"; transcript_name "Sin3b-201"; protein_id "ENSMUSP00000004494.9"; transcript_support_level "1"; mgi_id "MGI:107158"; tag "basic"; ccdsid "CCDS52599.1"; havana_gene "OTTMUSG00000062065.1"; havana_transcript "OTTMUST00000151547.1";
chr8	HAVANA	exon	73480173	73480265	.	+	.	gene_id "ENSMUSG00000031622.17"; transcript_id "ENSMUST00000004494.16"; exon_number "34"; exon_id "ENSMUSE00000211242.4"; gene_type "protein_coding"; gene_name "Sin3b"; transcript_type "protein_coding"; transcript_name "Sin3b-201"; protein_id "ENSMUSP00000004494.9"; transcript_support_level "1"; mgi_id "MGI:107158"; tag "basic"; ccdsid "CCDS52599.1"; havana_gene "OTTMUSG00000062065.1"; havana_transcript "OTTMUST00000151547.1";
chr8	HAVANA	CDS	73483101	73483195	.	+	.	gene_id "ENSMUSG00000031622.17"; transcript_id "ENSMUST00000004494.16"; exon_number "35"; exon_id "ENSMUSE00000581753.2"; gene_type "protein_coding"; gene_name "Sin3b"; transcript_type "protein_coding"; transcript_name "Sin3b-201"; protein_id "ENSMUSP00000004494.9"; transcript_support_level "1"; mgi_id "MGI:107158"; tag "basic"; ccdsid "CCDS52599.1"; havana_gene "OTTMUSG00000062065.1"; havana_transcript "OTTMUST00000151547.1";
chr8	HAVANA	exon	73483101	73483195	.	+	.	gene_id "ENSMUSG00000031622.17"; transcript_id "ENSMUST00000004494.16"; exon_number "36"; exon_id "ENSMUSE00000581753.2"; gene_type "protein_coding"; gene_name "Sin3b"; transcript_type "protein_coding"; transcript_name "Sin3b-201"; protein_id "ENSMUSP00000004494.9"; transcript_support_level "1"; mgi_id "MGI:107158"; tag "basic"; ccdsid "CCDS52599.1"; havana_gene "OTTMUSG00000062065.1"; havana_transcript "OTTMUST00000151547.1";
chr8	HAVANA	CDS	73483476	73483680	.	+	.	gene_id "ENSMUSG00000031622.17"; transcript_id "ENSMUST00000004494.16"; exon_number "37"; exon_id "ENSMUSE00000581752.2"; gene_type "protein_coding"; gene_name "Sin3b"; transcript_type "protein_coding"; transcript_name "Sin3b-201"; protein_id "ENSMUSP00000004494.9"; transcript_support_level "1"; mgi_id "MGI:107158"; tag "basic"; ccdsid "CCDS52599.1"; havana_gene "OTTMUSG00000062065.1"; havana_transcript "OTTMUST00000151547.1";
chr8	HAVANA	exon	73483476	73483680	.	+	.	gene_id "ENSMUSG00000031622.17"; transcript_id "ENSMUST00000004494.16"; exon_number "38"; exon_id "ENSMUSE00000581752.2"; gene_type "protein_coding"; gene_name "Sin3b"; transcript_type "protein_coding"; transcript_name "Sin3b-201"; protein_id "ENSMUSP00000004494.9"; transcript_support_level "1"; mgi_id "MGI:107158"; tag "basic"; ccdsid "CCDS52599.1"; havana_gene "OTTMUSG00000062065.1"; havana_transcript "OTTMUST00000151547.1";
chr8	HAVANA	CDS	73483803	73484030	.	+	.	gene_id "ENSMUSG00000031622.17"; transcript_id "ENSMUST00000004494.16"; exon_number "39"; exon_id "2836";
chr8	HAVANA	exon	73483803	73484829	.	+	.	gene_id "ENSMUSG00000031622.17"; transcript_id "ENSMUST00000004494.16"; exon_number "40"; exon_id "ENSMUSE00000635998.6"; gene_type "protein_coding"; gene_name "Sin3b"; transcript_type "protein_coding"; transcript_name "Sin3b-201"; protein_id "ENSMUSP00000004494.9"; transcript_support_level "1"; mgi_id "MGI:107158"; tag "basic"; ccdsid "CCDS52599.1"; havana_gene "OTTMUSG00000062065.1"; havana_transcript "OTTMUST00000151547.1";
chr8	HAVANA	stop_codon	73484031	73484033	.	+	.	gene_id "ENSMUSG00000031622.17"; transcript_id "ENSMUST00000004494.16"; exon_number "41"; exon_id "2837";
chr8	HAVANA	UTR	73484031	73484829	.	+	.	gene_id "ENSMUSG00000031622.17"; transcript_id "ENSMUST00000004494.16"; exon_number "42"; exon_id "2838";
chr8	HAVANA	transcript	73449913	73466534	.	+	.	gene_id "ENSMUSG00000031622.17"; transcript_id "ENSMUST00000109950.5"; exons "7"; gene_type "protein_coding"; gene_name "Sin3b"; transcript_type "protein_coding"; transcript_name "Sin3b-202"; protein_id "ENSMUSP00000105576.4"; transcript_support_level "1"; mgi_id "MGI:107158"; tag "basic"; ccdsid "CCDS52598.1"; havana_gene "OTTMUSG00000062065.1"; havana_transcript "OTTMUST00000151546.1";
chr8	HAVANA	UTR	73449913	73449937	.	+	.	gene_id "ENSMUSG00000031622.17"; transcript_id "ENSMUST00000109950.5"; exon_number "1"; exon_id "2839";
chr8	HAVANA	exon	73449913	73450036	.	+	.	gene_id "ENSMUSG00000031622.17"; transcript_id "ENSMUST00000109950.5"; exon_number "2"; exon_id "ENSMUSE00001392748.2"; gene_type "protein_coding"; gene_name "Sin3b"; transcript_type "protein_coding"; transcript_name "Sin3b-202"; protein_id "ENSMUSP00000105576.4"; transcript_support_level "1"; mgi_id "MGI:107158"; tag "basic"; ccdsid "CCDS52598.1"; havana_gene "OTTMUSG00000062065.1"; havana_transcript "OTTMUST00000151546.1";
chr8	HAVANA	start_codon	73449938	73449940	.	+	.	gene_id "ENSMUSG00000031622.17"; transcript_id "ENSMUST00000109950.5"; exon_number "3"; exon_id "chr8.2834";
chr8	HAVANA	CDS	73449938	73450036	.	+	.	gene_id "ENSMUSG00000031622.17"; transcript_id "ENSMUST00000109950.5"; exon_number "4"; exon_id "chr8.2835";
chr8	HAVANA	CDS	73450672	73450778	.	+	.	gene_id "ENSMUSG00000031622.17"; transcript_id "ENSMUST00000109950.5"; exon_number "5"; exon_id "ENSMUSE00000211240.4"; gene_type "protein_coding"; gene_name "Sin3b"; transcript_type "protein_coding"; transcript_name "Sin3b-202"; protein_id "ENSMUSP00000105576.4"; transcript_support_level "1"; mgi_id "MGI:107158"; tag "basic"; ccdsid "CCDS52598.1"; havana_gene "OTTMUSG00000062065.1"; havana_transcript "OTTMUST00000151546.1";
chr8	HAVANA	exon	73450672	73450778	.	+	.	gene_id "ENSMUSG00000031622.17"; transcript_id "ENSMUST00000109950.5"; exon_number "6"; exon_id "ENSMUSE00000211240.4"; gene_type "protein_coding"; gene_name "Sin3b"; transcript_type "protein_coding"; transcript_name "Sin3b-202"; protein_id "ENSMUSP00000105576.4"; transcript_support_level "1"; mgi_id "MGI:107158"; tag "basic"; ccdsid "CCDS52598.1"; havana_gene "OTTMUSG00000062065.1"; havana_transcript "OTTMUST00000151546.1";
chr8	HAVANA	CDS	73452165	73452318	.	+	.	gene_id "ENSMUSG00000031622.17"; transcript_id "ENSMUST00000109950.5"; exon_number "7"; exon_id "ENSMUSE00000211246.4"; gene_type "protein_coding"; gene_name "Sin3b"; transcript_type "protein_coding"; transcript_name "Sin3b-202"; protein_id "ENSMUSP00000105576.4"; transcript_support_level "1"; mgi_id "MGI:107158"; tag "basic"; ccdsid "CCDS52598.1"; havana_gene "OTTMUSG00000062065.1"; havana_transcript "OTTMUST00000151546.1";
chr8	HAVANA	exon	73452165	73452318	.	+	.	gene_id "ENSMUSG00000031622.17"; transcript_id "ENSMUST00000109950.5"; exon_number "8"; exon_id "ENSMUSE00000211246.4"; gene_type "protein_coding"; gene_name "Sin3b"; transcript_type "protein_coding"; transcript_name "Sin3b-202"; protein_id "ENSMUSP00000105576.4"; transcript_support_level "1"; mgi_id "MGI:107158"; tag "basic"; ccdsid "CCDS52598.1"; havana_gene "OTTMUSG00000062065.1"; havana_transcript "OTTMUST00000151546.1";
chr8	HAVANA	CDS	73457709	73457906	.	+	.	gene_id "ENSMUSG00000031622.17"; transcript_id "ENSMUST00000109950.5"; exon_number "9"; exon_id "ENSMUSE00000211251.4"; gene_type "protein_coding"; gene_name "Sin3b"; transcript_type "protein_coding"; transcript_name "Sin3b-202"; protein_id "ENSMUSP00000105576.4"; transcript_support_level "1"; mgi_id "MGI:107158"; tag "basic"; ccdsid "CCDS52598.1"; havana_gene "OTTMUSG00000062065.1"; havana_transcript "OTTMUST00000151546.1";
chr8	HAVANA	exon	73457709	73457906	.	+	.	gene_id "ENSMUSG00000031622.17"; transcript_id "ENSMUST00000109950.5"; exon_number "10"; exon_id "ENSMUSE00000211251.4"; gene_type "protein_coding"; gene_name "Sin3b"; transcript_type "protein_coding"; transcript_name "Sin3b-202"; protein_id "ENSMUSP00000105576.4"; transcript_support_level "1"; mgi_id "MGI:107158"; tag "basic"; ccdsid "CCDS52598.1"; havana_gene "OTTMUSG00000062065.1"; havana_transcript "OTTMUST00000151546.1";
chr8	HAVANA	CDS	73459973	73460116	.	+	.	gene_id "ENSMUSG00000031622.17"; transcript_id "ENSMUST00000109950.5"; exon_number "11"; exon_id "ENSMUSE00000325260.4"; gene_type "protein_coding"; gene_name "Sin3b"; transcript_type "protein_coding"; transcript_name "Sin3b-202"; protein_id "ENSMUSP00000105576.4"; transcript_support_level "1"; mgi_id "MGI:107158"; tag "basic"; ccdsid "CCDS52598.1"; havana_gene "OTTMUSG00000062065.1"; havana_transcript "OTTMUST00000151546.1";
chr8	HAVANA	exon	73459973	73460116	.	+	.	gene_id "ENSMUSG00000031622.17"; transcript_id "ENSMUST00000109950.5"; exon_number "12"; exon_id "ENSMUSE00000325260.4"; gene_type "protein_coding"; gene_name "Sin3b"; transcript_type "protein_coding"; transcript_name "Sin3b-202"; protein_id "ENSMUSP00000105576.4"; transcript_support_level "1"; mgi_id "MGI:107158"; tag "basic"; ccdsid "CCDS52598.1"; havana_gene "OTTMUSG00000062065.1"; havana_transcript "OTTMUST00000151546.1";
chr8	HAVANA	CDS	73465997	73466116	.	+	.	gene_id "ENSMUSG00000031622.17"; transcript_id "ENSMUST00000109950.5"; exon_number "13"; exon_id "ENSMUSE00000211258.4"; gene_type "protein_coding"; gene_name "Sin3b"; transcript_type "protein_coding"; transcript_name "Sin3b-202"; protein_id "ENSMUSP00000105576.4"; transcript_support_level "1"; mgi_id "MGI:107158"; tag "basic"; ccdsid "CCDS52598.1"; havana_gene "OTTMUSG00000062065.1"; havana_transcript "OTTMUST00000151546.1";
chr8	HAVANA	exon	73465997	73466116	.	+	.	gene_id "ENSMUSG00000031622.17"; transcript_id "ENSMUST00000109950.5"; exon_number "14"; exon_id "ENSMUSE00000211258.4"; gene_type "protein_coding"; gene_name "Sin3b"; transcript_type "protein_coding"; transcript_name "Sin3b-202"; protein_id "ENSMUSP00000105576.4"; transcript_support_level "1"; mgi_id "MGI:107158"; tag "basic"; ccdsid "CCDS52598.1"; havana_gene "OTTMUSG00000062065.1"; havana_transcript "OTTMUST00000151546.1";
chr8	HAVANA	CDS	73466358	73466414	.	+	.	gene_id "ENSMUSG00000031622.17"; transcript_id "ENSMUST00000109950.5"; exon_number "15"; exon_id "2840";
chr8	HAVANA	exon	73466358	73466534	.	+	.	gene_id "ENSMUSG00000031622.17"; transcript_id "ENSMUST00000109950.5"; exon_number "16"; exon_id "ENSMUSE00000682179.5"; gene_type "protein_coding"; gene_name "Sin3b"; transcript_type "protein_coding"; transcript_name "Sin3b-202"; protein_id "ENSMUSP00000105576.4"; transcript_support_level "1"; mgi_id "MGI:107158"; tag "basic"; ccdsid "CCDS52598.1"; havana_gene "OTTMUSG00000062065.1"; havana_transcript "OTTMUST00000151546.1";
chr8	HAVANA	stop_codon	73466415	73466417	.	+	.	gene_id "ENSMUSG00000031622.17"; transcript_id "ENSMUST00000109950.5"; exon_number "17"; exon_id "2841";
chr8	HAVANA	UTR	73466415	73466534	.	+	.	gene_id "ENSMUSG00000031622.17"; transcript_id "ENSMUST00000109950.5"; exon_number "18"; exon_id "2842";
chr8	HAVANA	transcript	73449918	73466531	.	+	.	gene_id "ENSMUSG00000031622.17"; transcript_id "ENSMUST00000212095.2"; exons "6"; gene_type "protein_coding"; gene_name "Sin3b"; transcript_type "protein_coding"; transcript_name "Sin3b-203"; protein_id "ENSMUSP00000148407.2"; transcript_support_level "1"; mgi_id "MGI:107158"; tag "basic"; havana_gene "OTTMUSG00000062065.1"; havana_transcript "OTTMUST00000151548.1";
chr8	HAVANA	UTR	73449918	73449937	.	+	.	gene_id "ENSMUSG00000031622.17"; transcript_id "ENSMUST00000212095.2"; exon_number "1"; exon_id "2843";
chr8	HAVANA	exon	73449918	73450036	.	+	.	gene_id "ENSMUSG00000031622.17"; transcript_id "ENSMUST00000212095.2"; exon_number "2"; exon_id "ENSMUSE00001392894.2"; gene_type "protein_coding"; gene_name "Sin3b"; transcript_type "protein_coding"; transcript_name "Sin3b-203"; protein_id "ENSMUSP00000148407.2"; transcript_support_level "1"; mgi_id "MGI:107158"; tag "basic"; havana_gene "OTTMUSG00000062065.1"; havana_transcript "OTTMUST00000151548.1";
chr8	HAVANA	start_codon	73449938	73449940	.	+	.	gene_id "ENSMUSG00000031622.17"; transcript_id "ENSMUST00000212095.2"; exon_number "3"; exon_id "chr8.2834";
chr8	HAVANA	CDS	73449938	73450036	.	+	.	gene_id "ENSMUSG00000031622.17"; transcript_id "ENSMUST00000212095.2"; exon_number "4"; exon_id "chr8.2835";
chr8	HAVANA	CDS	73450672	73450778	.	+	.	gene_id "ENSMUSG00000031622.17"; transcript_id "ENSMUST00000212095.2"; exon_number "5"; exon_id "ENSMUSE00000211240.4"; gene_type "protein_coding"; gene_name "Sin3b"; transcript_type "protein_coding"; transcript_name "Sin3b-203"; protein_id "ENSMUSP00000148407.2"; transcript_support_level "1"; mgi_id "MGI:107158"; tag "basic"; havana_gene "OTTMUSG00000062065.1"; havana_transcript "OTTMUST00000151548.1";
chr8	HAVANA	exon	73450672	73450778	.	+	.	gene_id "ENSMUSG00000031622.17"; transcript_id "ENSMUST00000212095.2"; exon_number "6"; exon_id "ENSMUSE00000211240.4"; gene_type "protein_coding"; gene_name "Sin3b"; transcript_type "protein_coding"; transcript_name "Sin3b-203"; protein_id "ENSMUSP00000148407.2"; transcript_support_level "1"; mgi_id "MGI:107158"; tag "basic"; havana_gene "OTTMUSG00000062065.1"; havana_transcript "OTTMUST00000151548.1";
chr8	HAVANA	CDS	73452165	73452318	.	+	.	gene_id "ENSMUSG00000031622.17"; transcript_id "ENSMUST00000212095.2"; exon_number "7"; exon_id "ENSMUSE00000211246.4"; gene_type "protein_coding"; gene_name "Sin3b"; transcript_type "protein_coding"; transcript_name "Sin3b-203"; protein_id "ENSMUSP00000148407.2"; transcript_support_level "1"; mgi_id "MGI:107158"; tag "basic"; havana_gene "OTTMUSG00000062065.1"; havana_transcript "OTTMUST00000151548.1";
chr8	HAVANA	exon	73452165	73452318	.	+	.	gene_id "ENSMUSG00000031622.17"; transcript_id "ENSMUST00000212095.2"; exon_number "8"; exon_id "ENSMUSE00000211246.4"; gene_type "protein_coding"; gene_name "Sin3b"; transcript_type "protein_coding"; transcript_name "Sin3b-203"; protein_id "ENSMUSP00000148407.2"; transcript_support_level "1"; mgi_id "MGI:107158"; tag "basic"; havana_gene "OTTMUSG00000062065.1"; havana_transcript "OTTMUST00000151548.1";
chr8	HAVANA	CDS	73457709	73457906	.	+	.	gene_id "ENSMUSG00000031622.17"; transcript_id "ENSMUST00000212095.2"; exon_number "9"; exon_id "ENSMUSE00000211251.4"; gene_type "protein_coding"; gene_name "Sin3b"; transcript_type "protein_coding"; transcript_name "Sin3b-203"; protein_id "ENSMUSP00000148407.2"; transcript_support_level "1"; mgi_id "MGI:107158"; tag "basic"; havana_gene "OTTMUSG00000062065.1"; havana_transcript "OTTMUST00000151548.1";
chr8	HAVANA	exon	73457709	73457906	.	+	.	gene_id "ENSMUSG00000031622.17"; transcript_id "ENSMUST00000212095.2"; exon_number "10"; exon_id "ENSMUSE00000211251.4"; gene_type "protein_coding"; gene_name "Sin3b"; transcript_type "protein_coding"; transcript_name "Sin3b-203"; protein_id "ENSMUSP00000148407.2"; transcript_support_level "1"; mgi_id "MGI:107158"; tag "basic"; havana_gene "OTTMUSG00000062065.1"; havana_transcript "OTTMUST00000151548.1";
chr8	HAVANA	CDS	73459973	73460116	.	+	.	gene_id "ENSMUSG00000031622.17"; transcript_id "ENSMUST00000212095.2"; exon_number "11"; exon_id "ENSMUSE00000325260.4"; gene_type "protein_coding"; gene_name "Sin3b"; transcript_type "protein_coding"; transcript_name "Sin3b-203"; protein_id "ENSMUSP00000148407.2"; transcript_support_level "1"; mgi_id "MGI:107158"; tag "basic"; havana_gene "OTTMUSG00000062065.1"; havana_transcript "OTTMUST00000151548.1";
chr8	HAVANA	exon	73459973	73460116	.	+	.	gene_id "ENSMUSG00000031622.17"; transcript_id "ENSMUST00000212095.2"; exon_number "12"; exon_id "ENSMUSE00000325260.4"; gene_type "protein_coding"; gene_name "Sin3b"; transcript_type "protein_coding"; transcript_name "Sin3b-203"; protein_id "ENSMUSP00000148407.2"; transcript_support_level "1"; mgi_id "MGI:107158"; tag "basic"; havana_gene "OTTMUSG00000062065.1"; havana_transcript "OTTMUST00000151548.1";
chr8	HAVANA	CDS	73465997	73466200	.	+	.	gene_id "ENSMUSG00000031622.17"; transcript_id "ENSMUST00000212095.2"; exon_number "13"; exon_id "2844";
chr8	HAVANA	exon	73465997	73466531	.	+	.	gene_id "ENSMUSG00000031622.17"; transcript_id "ENSMUST00000212095.2"; exon_number "14"; exon_id "ENSMUSE00001390349.2"; gene_type "protein_coding"; gene_name "Sin3b"; transcript_type "protein_coding"; transcript_name "Sin3b-203"; protein_id "ENSMUSP00000148407.2"; transcript_support_level "1"; mgi_id "MGI:107158"; tag "basic"; havana_gene "OTTMUSG00000062065.1"; havana_transcript "OTTMUST00000151548.1";
chr8	HAVANA	stop_codon	73466201	73466203	.	+	.	gene_id "ENSMUSG00000031622.17"; transcript_id "ENSMUST00000212095.2"; exon_number "15"; exon_id "2845";
chr8	HAVANA	UTR	73466201	73466531	.	+	.	gene_id "ENSMUSG00000031622.17"; transcript_id "ENSMUST00000212095.2"; exon_number "16"; exon_id "2846";
chr8	HAVANA	gene	73488508	73490502	.	+	.	gene_id "ENSMUSG00000050147.10"; transcripts "1"; gene_type "protein_coding"; gene_name "F2rl3"; mgi_id "MGI:1298207"; havana_gene "OTTMUSG00000062066.1";
chr8	HAVANA	transcript	73488508	73490502	.	+	.	gene_id "ENSMUSG00000050147.10"; transcript_id "ENSMUST00000058099.9"; exons "2"; gene_type "protein_coding"; gene_name "F2rl3"; transcript_type "protein_coding"; transcript_name "F2rl3-201"; protein_id "ENSMUSP00000054426.9"; transcript_support_level "1"; mgi_id "MGI:1298207"; tag "basic"; ccdsid "CCDS22419.1"; havana_gene "OTTMUSG00000062066.1"; havana_transcript "OTTMUST00000151554.1";
chr8	HAVANA	UTR	73488508	73488530	.	+	.	gene_id "ENSMUSG00000050147.10"; transcript_id "ENSMUST00000058099.9"; exon_number "1"; exon_id "2847";
chr8	HAVANA	exon	73488508	73488642	.	+	.	gene_id "ENSMUSG00000050147.10"; transcript_id "ENSMUST00000058099.9"; exon_number "2"; exon_id "ENSMUSE00000373307.7"; gene_type "protein_coding"; gene_name "F2rl3"; transcript_type "protein_coding"; transcript_name "F2rl3-201"; protein_id "ENSMUSP00000054426.9"; transcript_support_level "1"; mgi_id "MGI:1298207"; tag "basic"; ccdsid "CCDS22419.1"; havana_gene "OTTMUSG00000062066.1"; havana_transcript "OTTMUST00000151554.1";
chr8	HAVANA	start_codon	73488531	73488533	.	+	.	gene_id "ENSMUSG00000050147.10"; transcript_id "ENSMUST00000058099.9"; exon_number "3"; exon_id "2848";
chr8	HAVANA	CDS	73488531	73488642	.	+	.	gene_id "ENSMUSG00000050147.10"; transcript_id "ENSMUST00000058099.9"; exon_number "4"; exon_id "2849";
chr8	HAVANA	CDS	73488887	73489962	.	+	.	gene_id "ENSMUSG00000050147.10"; transcript_id "ENSMUST00000058099.9"; exon_number "5"; exon_id "2850";
chr8	HAVANA	exon	73488887	73490502	.	+	.	gene_id "ENSMUSG00000050147.10"; transcript_id "ENSMUST00000058099.9"; exon_number "6"; exon_id "ENSMUSE00000333234.8"; gene_type "protein_coding"; gene_name "F2rl3"; transcript_type "protein_coding"; transcript_name "F2rl3-201"; protein_id "ENSMUSP00000054426.9"; transcript_support_level "1"; mgi_id "MGI:1298207"; tag "basic"; ccdsid "CCDS22419.1"; havana_gene "OTTMUSG00000062066.1"; havana_transcript "OTTMUST00000151554.1";
chr8	HAVANA	stop_codon	73489963	73489965	.	+	.	gene_id "ENSMUSG00000050147.10"; transcript_id "ENSMUST00000058099.9"; exon_number "7"; exon_id "2851";
chr8	HAVANA	UTR	73489963	73490502	.	+	.	gene_id "ENSMUSG00000050147.10"; transcript_id "ENSMUST00000058099.9"; exon_number "8"; exon_id "2852";
chr8	HAVANA	gene	73541227	74080205	.	-	.	gene_id "ENSMUSG00000004383.19"; transcripts "6"; gene_type "protein_coding"; gene_name "Large1"; mgi_id "MGI:1342270"; tag "ncRNA_host"; havana_gene "OTTMUSG00000030306.1";
chr8	HAVANA	transcript	73541227	74080168	.	-	.	gene_id "ENSMUSG00000004383.19"; transcript_id "ENSMUST00000212459.2"; exons "16"; gene_type "protein_coding"; gene_name "Large1"; transcript_type "protein_coding"; transcript_name "Large1-204"; protein_id "ENSMUSP00000148336.2"; transcript_support_level "1"; mgi_id "MGI:1342270"; tag "alternative_5_UTR"; ccdsid "CCDS22420.1"; havana_gene "OTTMUSG00000030306.1"; havana_transcript "OTTMUST00000151560.1";
chr8	HAVANA	exon	74079094	74080168	.	-	.	gene_id "ENSMUSG00000004383.19"; transcript_id "ENSMUST00000212459.2"; exon_number "1"; exon_id "ENSMUSE00001392761.2"; gene_type "protein_coding"; gene_name "Large1"; transcript_type "protein_coding"; transcript_name "Large1-204"; protein_id "ENSMUSP00000148336.2"; transcript_support_level "1"; mgi_id "MGI:1342270"; tag "alternative_5_UTR"; ccdsid "CCDS22420.1"; havana_gene "OTTMUSG00000030306.1"; havana_transcript "OTTMUST00000151560.1";
chr8	HAVANA	UTR	74079094	74080168	.	-	.	gene_id "ENSMUSG00000004383.19"; transcript_id "ENSMUST00000212459.2"; exon_number "2"; exon_id "ENSMUSE00001392761.2"; gene_type "protein_coding"; gene_name "Large1"; transcript_type "protein_coding"; transcript_name "Large1-204"; protein_id "ENSMUSP00000148336.2"; transcript_support_level "1"; mgi_id "MGI:1342270"; tag "alternative_5_UTR"; ccdsid "CCDS22420.1"; havana_gene "OTTMUSG00000030306.1"; havana_transcript "OTTMUST00000151560.1";
chr8	HAVANA	exon	74066822	74066914	.	-	.	gene_id "ENSMUSG00000004383.19"; transcript_id "ENSMUST00000212459.2"; exon_number "3"; exon_id "ENSMUSE00001392268.2"; gene_type "protein_coding"; gene_name "Large1"; transcript_type "protein_coding"; transcript_name "Large1-204"; protein_id "ENSMUSP00000148336.2"; transcript_support_level "1"; mgi_id "MGI:1342270"; tag "alternative_5_UTR"; ccdsid "CCDS22420.1"; havana_gene "OTTMUSG00000030306.1"; havana_transcript "OTTMUST00000151560.1";
chr8	HAVANA	UTR	74066822	74066914	.	-	.	gene_id "ENSMUSG00000004383.19"; transcript_id "ENSMUST00000212459.2"; exon_number "4"; exon_id "ENSMUSE00001392268.2"; gene_type "protein_coding"; gene_name "Large1"; transcript_type "protein_coding"; transcript_name "Large1-204"; protein_id "ENSMUSP00000148336.2"; transcript_support_level "1"; mgi_id "MGI:1342270"; tag "alternative_5_UTR"; ccdsid "CCDS22420.1"; havana_gene "OTTMUSG00000030306.1"; havana_transcript "OTTMUST00000151560.1";
chr8	HAVANA	UTR	73940859	73940940	.	-	.	gene_id "ENSMUSG00000004383.19"; transcript_id "ENSMUST00000212459.2"; exon_number "5"; exon_id "2853";
chr8	HAVANA	start_codon	73940856	73940858	.	-	.	gene_id "ENSMUSG00000004383.19"; transcript_id "ENSMUST00000212459.2"; exon_number "6"; exon_id "2854";
chr8	HAVANA	exon	73940753	73940940	.	-	.	gene_id "ENSMUSG00000004383.19"; transcript_id "ENSMUST00000212459.2"; exon_number "7"; exon_id "ENSMUSE00000430647.4"; gene_type "protein_coding"; gene_name "Large1"; transcript_type "protein_coding"; transcript_name "Large1-204"; protein_id "ENSMUSP00000148336.2"; transcript_support_level "1"; mgi_id "MGI:1342270"; tag "alternative_5_UTR"; ccdsid "CCDS22420.1"; havana_gene "OTTMUSG00000030306.1"; havana_transcript "OTTMUST00000151560.1";
chr8	HAVANA	CDS	73940753	73940858	.	-	.	gene_id "ENSMUSG00000004383.19"; transcript_id "ENSMUST00000212459.2"; exon_number "8"; exon_id "2855";
chr8	HAVANA	exon	73858459	73858760	.	-	.	gene_id "ENSMUSG00000004383.19"; transcript_id "ENSMUST00000212459.2"; exon_number "9"; exon_id "ENSMUSE00000430642.4"; gene_type "protein_coding"; gene_name "Large1"; transcript_type "protein_coding"; transcript_name "Large1-204"; protein_id "ENSMUSP00000148336.2"; transcript_support_level "1"; mgi_id "MGI:1342270"; tag "alternative_5_UTR"; ccdsid "CCDS22420.1"; havana_gene "OTTMUSG00000030306.1"; havana_transcript "OTTMUST00000151560.1";
chr8	HAVANA	CDS	73858459	73858760	.	-	.	gene_id "ENSMUSG00000004383.19"; transcript_id "ENSMUST00000212459.2"; exon_number "10"; exon_id "ENSMUSE00000430642.4"; gene_type "protein_coding"; gene_name "Large1"; transcript_type "protein_coding"; transcript_name "Large1-204"; protein_id "ENSMUSP00000148336.2"; transcript_support_level "1"; mgi_id "MGI:1342270"; tag "alternative_5_UTR"; ccdsid "CCDS22420.1"; havana_gene "OTTMUSG00000030306.1"; havana_transcript "OTTMUST00000151560.1";
chr8	HAVANA	exon	73843031	73843113	.	-	.	gene_id "ENSMUSG00000004383.19"; transcript_id "ENSMUST00000212459.2"; exon_number "11"; exon_id "ENSMUSE00000430635.3"; gene_type "protein_coding"; gene_name "Large1"; transcript_type "protein_coding"; transcript_name "Large1-204"; protein_id "ENSMUSP00000148336.2"; transcript_support_level "1"; mgi_id "MGI:1342270"; tag "alternative_5_UTR"; ccdsid "CCDS22420.1"; havana_gene "OTTMUSG00000030306.1"; havana_transcript "OTTMUST00000151560.1";
chr8	HAVANA	CDS	73843031	73843113	.	-	.	gene_id "ENSMUSG00000004383.19"; transcript_id "ENSMUST00000212459.2"; exon_number "12"; exon_id "ENSMUSE00000430635.3"; gene_type "protein_coding"; gene_name "Large1"; transcript_type "protein_coding"; transcript_name "Large1-204"; protein_id "ENSMUSP00000148336.2"; transcript_support_level "1"; mgi_id "MGI:1342270"; tag "alternative_5_UTR"; ccdsid "CCDS22420.1"; havana_gene "OTTMUSG00000030306.1"; havana_transcript "OTTMUST00000151560.1";
chr8	HAVANA	exon	73825458	73825581	.	-	.	gene_id "ENSMUSG00000004383.19"; transcript_id "ENSMUST00000212459.2"; exon_number "13"; exon_id "ENSMUSE00000430630.3"; gene_type "protein_coding"; gene_name "Large1"; transcript_type "protein_coding"; transcript_name "Large1-204"; protein_id "ENSMUSP00000148336.2"; transcript_support_level "1"; mgi_id "MGI:1342270"; tag "alternative_5_UTR"; ccdsid "CCDS22420.1"; havana_gene "OTTMUSG00000030306.1"; havana_transcript "OTTMUST00000151560.1";
chr8	HAVANA	CDS	73825458	73825581	.	-	.	gene_id "ENSMUSG00000004383.19"; transcript_id "ENSMUST00000212459.2"; exon_number "14"; exon_id "ENSMUSE00000430630.3"; gene_type "protein_coding"; gene_name "Large1"; transcript_type "protein_coding"; transcript_name "Large1-204"; protein_id "ENSMUSP00000148336.2"; transcript_support_level "1"; mgi_id "MGI:1342270"; tag "alternative_5_UTR"; ccdsid "CCDS22420.1"; havana_gene "OTTMUSG00000030306.1"; havana_transcript "OTTMUST00000151560.1";
chr8	HAVANA	exon	73774922	73775093	.	-	.	gene_id "ENSMUSG00000004383.19"; transcript_id "ENSMUST00000212459.2"; exon_number "15"; exon_id "ENSMUSE00000430626.3"; gene_type "protein_coding"; gene_name "Large1"; transcript_type "protein_coding"; transcript_name "Large1-204"; protein_id "ENSMUSP00000148336.2"; transcript_support_level "1"; mgi_id "MGI:1342270"; tag "alternative_5_UTR"; ccdsid "CCDS22420.1"; havana_gene "OTTMUSG00000030306.1"; havana_transcript "OTTMUST00000151560.1";
chr8	HAVANA	CDS	73774922	73775093	.	-	.	gene_id "ENSMUSG00000004383.19"; transcript_id "ENSMUST00000212459.2"; exon_number "16"; exon_id "ENSMUSE00000430626.3"; gene_type "protein_coding"; gene_name "Large1"; transcript_type "protein_coding"; transcript_name "Large1-204"; protein_id "ENSMUSP00000148336.2"; transcript_support_level "1"; mgi_id "MGI:1342270"; tag "alternative_5_UTR"; ccdsid "CCDS22420.1"; havana_gene "OTTMUSG00000030306.1"; havana_transcript "OTTMUST00000151560.1";
chr8	HAVANA	exon	73638684	73638788	.	-	.	gene_id "ENSMUSG00000004383.19"; transcript_id "ENSMUST00000212459.2"; exon_number "17"; exon_id "ENSMUSE00000430620.4"; gene_type "protein_coding"; gene_name "Large1"; transcript_type "protein_coding"; transcript_name "Large1-204"; protein_id "ENSMUSP00000148336.2"; transcript_support_level "1"; mgi_id "MGI:1342270"; tag "alternative_5_UTR"; ccdsid "CCDS22420.1"; havana_gene "OTTMUSG00000030306.1"; havana_transcript "OTTMUST00000151560.1";
chr8	HAVANA	CDS	73638684	73638788	.	-	.	gene_id "ENSMUSG00000004383.19"; transcript_id "ENSMUST00000212459.2"; exon_number "18"; exon_id "ENSMUSE00000430620.4"; gene_type "protein_coding"; gene_name "Large1"; transcript_type "protein_coding"; transcript_name "Large1-204"; protein_id "ENSMUSP00000148336.2"; transcript_support_level "1"; mgi_id "MGI:1342270"; tag "alternative_5_UTR"; ccdsid "CCDS22420.1"; havana_gene "OTTMUSG00000030306.1"; havana_transcript "OTTMUST00000151560.1";
chr8	HAVANA	exon	73612319	73612431	.	-	.	gene_id "ENSMUSG00000004383.19"; transcript_id "ENSMUST00000212459.2"; exon_number "19"; exon_id "ENSMUSE00000430616.4"; gene_type "protein_coding"; gene_name "Large1"; transcript_type "protein_coding"; transcript_name "Large1-204"; protein_id "ENSMUSP00000148336.2"; transcript_support_level "1"; mgi_id "MGI:1342270"; tag "alternative_5_UTR"; ccdsid "CCDS22420.1"; havana_gene "OTTMUSG00000030306.1"; havana_transcript "OTTMUST00000151560.1";
chr8	HAVANA	CDS	73612319	73612431	.	-	.	gene_id "ENSMUSG00000004383.19"; transcript_id "ENSMUST00000212459.2"; exon_number "20"; exon_id "ENSMUSE00000430616.4"; gene_type "protein_coding"; gene_name "Large1"; transcript_type "protein_coding"; transcript_name "Large1-204"; protein_id "ENSMUSP00000148336.2"; transcript_support_level "1"; mgi_id "MGI:1342270"; tag "alternative_5_UTR"; ccdsid "CCDS22420.1"; havana_gene "OTTMUSG00000030306.1"; havana_transcript "OTTMUST00000151560.1";
chr8	HAVANA	exon	73609836	73609961	.	-	.	gene_id "ENSMUSG00000004383.19"; transcript_id "ENSMUST00000212459.2"; exon_number "21"; exon_id "ENSMUSE00000430614.4"; gene_type "protein_coding"; gene_name "Large1"; transcript_type "protein_coding"; transcript_name "Large1-204"; protein_id "ENSMUSP00000148336.2"; transcript_support_level "1"; mgi_id "MGI:1342270"; tag "alternative_5_UTR"; ccdsid "CCDS22420.1"; havana_gene "OTTMUSG00000030306.1"; havana_transcript "OTTMUST00000151560.1";
chr8	HAVANA	CDS	73609836	73609961	.	-	.	gene_id "ENSMUSG00000004383.19"; transcript_id "ENSMUST00000212459.2"; exon_number "22"; exon_id "ENSMUSE00000430614.4"; gene_type "protein_coding"; gene_name "Large1"; transcript_type "protein_coding"; transcript_name "Large1-204"; protein_id "ENSMUSP00000148336.2"; transcript_support_level "1"; mgi_id "MGI:1342270"; tag "alternative_5_UTR"; ccdsid "CCDS22420.1"; havana_gene "OTTMUSG00000030306.1"; havana_transcript "OTTMUST00000151560.1";
chr8	HAVANA	exon	73585818	73585973	.	-	.	gene_id "ENSMUSG00000004383.19"; transcript_id "ENSMUST00000212459.2"; exon_number "23"; exon_id "ENSMUSE00000430661.4"; gene_type "protein_coding"; gene_name "Large1"; transcript_type "protein_coding"; transcript_name "Large1-204"; protein_id "ENSMUSP00000148336.2"; transcript_support_level "1"; mgi_id "MGI:1342270"; tag "alternative_5_UTR"; ccdsid "CCDS22420.1"; havana_gene "OTTMUSG00000030306.1"; havana_transcript "OTTMUST00000151560.1";
chr8	HAVANA	CDS	73585818	73585973	.	-	.	gene_id "ENSMUSG00000004383.19"; transcript_id "ENSMUST00000212459.2"; exon_number "24"; exon_id "ENSMUSE00000430661.4"; gene_type "protein_coding"; gene_name "Large1"; transcript_type "protein_coding"; transcript_name "Large1-204"; protein_id "ENSMUSP00000148336.2"; transcript_support_level "1"; mgi_id "MGI:1342270"; tag "alternative_5_UTR"; ccdsid "CCDS22420.1"; havana_gene "OTTMUSG00000030306.1"; havana_transcript "OTTMUST00000151560.1";
chr8	HAVANA	exon	73578753	73578916	.	-	.	gene_id "ENSMUSG00000004383.19"; transcript_id "ENSMUST00000212459.2"; exon_number "25"; exon_id "ENSMUSE00000430609.4"; gene_type "protein_coding"; gene_name "Large1"; transcript_type "protein_coding"; transcript_name "Large1-204"; protein_id "ENSMUSP00000148336.2"; transcript_support_level "1"; mgi_id "MGI:1342270"; tag "alternative_5_UTR"; ccdsid "CCDS22420.1"; havana_gene "OTTMUSG00000030306.1"; havana_transcript "OTTMUST00000151560.1";
chr8	HAVANA	CDS	73578753	73578916	.	-	.	gene_id "ENSMUSG00000004383.19"; transcript_id "ENSMUST00000212459.2"; exon_number "26"; exon_id "ENSMUSE00000430609.4"; gene_type "protein_coding"; gene_name "Large1"; transcript_type "protein_coding"; transcript_name "Large1-204"; protein_id "ENSMUSP00000148336.2"; transcript_support_level "1"; mgi_id "MGI:1342270"; tag "alternative_5_UTR"; ccdsid "CCDS22420.1"; havana_gene "OTTMUSG00000030306.1"; havana_transcript "OTTMUST00000151560.1";
chr8	HAVANA	exon	73564035	73564313	.	-	.	gene_id "ENSMUSG00000004383.19"; transcript_id "ENSMUST00000212459.2"; exon_number "27"; exon_id "ENSMUSE00000324952.4"; gene_type "protein_coding"; gene_name "Large1"; transcript_type "protein_coding"; transcript_name "Large1-204"; protein_id "ENSMUSP00000148336.2"; transcript_support_level "1"; mgi_id "MGI:1342270"; tag "alternative_5_UTR"; ccdsid "CCDS22420.1"; havana_gene "OTTMUSG00000030306.1"; havana_transcript "OTTMUST00000151560.1";
chr8	HAVANA	CDS	73564035	73564313	.	-	.	gene_id "ENSMUSG00000004383.19"; transcript_id "ENSMUST00000212459.2"; exon_number "28"; exon_id "ENSMUSE00000324952.4"; gene_type "protein_coding"; gene_name "Large1"; transcript_type "protein_coding"; transcript_name "Large1-204"; protein_id "ENSMUSP00000148336.2"; transcript_support_level "1"; mgi_id "MGI:1342270"; tag "alternative_5_UTR"; ccdsid "CCDS22420.1"; havana_gene "OTTMUSG00000030306.1"; havana_transcript "OTTMUST00000151560.1";
chr8	HAVANA	exon	73550321	73550467	.	-	.	gene_id "ENSMUSG00000004383.19"; transcript_id "ENSMUST00000212459.2"; exon_number "29"; exon_id "ENSMUSE00000211231.4"; gene_type "protein_coding"; gene_name "Large1"; transcript_type "protein_coding"; transcript_name "Large1-204"; protein_id "ENSMUSP00000148336.2"; transcript_support_level "1"; mgi_id "MGI:1342270"; tag "alternative_5_UTR"; ccdsid "CCDS22420.1"; havana_gene "OTTMUSG00000030306.1"; havana_transcript "OTTMUST00000151560.1";
chr8	HAVANA	CDS	73550321	73550467	.	-	.	gene_id "ENSMUSG00000004383.19"; transcript_id "ENSMUST00000212459.2"; exon_number "30"; exon_id "ENSMUSE00000211231.4"; gene_type "protein_coding"; gene_name "Large1"; transcript_type "protein_coding"; transcript_name "Large1-204"; protein_id "ENSMUSP00000148336.2"; transcript_support_level "1"; mgi_id "MGI:1342270"; tag "alternative_5_UTR"; ccdsid "CCDS22420.1"; havana_gene "OTTMUSG00000030306.1"; havana_transcript "OTTMUST00000151560.1";
chr8	HAVANA	exon	73544704	73544899	.	-	.	gene_id "ENSMUSG00000004383.19"; transcript_id "ENSMUST00000212459.2"; exon_number "31"; exon_id "ENSMUSE00000211234.4"; gene_type "protein_coding"; gene_name "Large1"; transcript_type "protein_coding"; transcript_name "Large1-204"; protein_id "ENSMUSP00000148336.2"; transcript_support_level "1"; mgi_id "MGI:1342270"; tag "alternative_5_UTR"; ccdsid "CCDS22420.1"; havana_gene "OTTMUSG00000030306.1"; havana_transcript "OTTMUST00000151560.1";
chr8	HAVANA	CDS	73544704	73544899	.	-	.	gene_id "ENSMUSG00000004383.19"; transcript_id "ENSMUST00000212459.2"; exon_number "32"; exon_id "ENSMUSE00000211234.4"; gene_type "protein_coding"; gene_name "Large1"; transcript_type "protein_coding"; transcript_name "Large1-204"; protein_id "ENSMUSP00000148336.2"; transcript_support_level "1"; mgi_id "MGI:1342270"; tag "alternative_5_UTR"; ccdsid "CCDS22420.1"; havana_gene "OTTMUSG00000030306.1"; havana_transcript "OTTMUST00000151560.1";
chr8	HAVANA	CDS	73542455	73542649	.	-	.	gene_id "ENSMUSG00000004383.19"; transcript_id "ENSMUST00000212459.2"; exon_number "33"; exon_id "2856";
chr8	HAVANA	stop_codon	73542452	73542454	.	-	.	gene_id "ENSMUSG00000004383.19"; transcript_id "ENSMUST00000212459.2"; exon_number "34"; exon_id "2857";
chr8	HAVANA	exon	73541227	73542649	.	-	.	gene_id "ENSMUSG00000004383.19"; transcript_id "ENSMUST00000212459.2"; exon_number "35"; exon_id "ENSMUSE00000709659.2"; gene_type "protein_coding"; gene_name "Large1"; transcript_type "protein_coding"; transcript_name "Large1-204"; protein_id "ENSMUSP00000148336.2"; transcript_support_level "1"; mgi_id "MGI:1342270"; tag "alternative_5_UTR"; ccdsid "CCDS22420.1"; havana_gene "OTTMUSG00000030306.1"; havana_transcript "OTTMUST00000151560.1";
chr8	HAVANA	UTR	73541227	73542454	.	-	.	gene_id "ENSMUSG00000004383.19"; transcript_id "ENSMUST00000212459.2"; exon_number "36"; exon_id "2858";
chr8	HAVANA	transcript	73541227	74080168	.	-	.	gene_id "ENSMUSG00000004383.19"; transcript_id "ENSMUST00000119826.7"; exons "15"; gene_type "protein_coding"; gene_name "Large1"; transcript_type "protein_coding"; transcript_name "Large1-202"; protein_id "ENSMUSP00000112617.2"; transcript_support_level "5"; mgi_id "MGI:1342270"; tag "basic"; ccdsid "CCDS22420.1"; havana_gene "OTTMUSG00000030306.1"; havana_transcript "OTTMUST00000075036.1";
chr8	HAVANA	exon	74079100	74080168	.	-	.	gene_id "ENSMUSG00000004383.19"; transcript_id "ENSMUST00000119826.7"; exon_number "1"; exon_id "ENSMUSE00000710537.2"; gene_type "protein_coding"; gene_name "Large1"; transcript_type "protein_coding"; transcript_name "Large1-202"; protein_id "ENSMUSP00000112617.2"; transcript_support_level "5"; mgi_id "MGI:1342270"; tag "basic"; ccdsid "CCDS22420.1"; havana_gene "OTTMUSG00000030306.1"; havana_transcript "OTTMUST00000075036.1";
chr8	HAVANA	UTR	74079100	74080168	.	-	.	gene_id "ENSMUSG00000004383.19"; transcript_id "ENSMUST00000119826.7"; exon_number "2"; exon_id "ENSMUSE00000710537.2"; gene_type "protein_coding"; gene_name "Large1"; transcript_type "protein_coding"; transcript_name "Large1-202"; protein_id "ENSMUSP00000112617.2"; transcript_support_level "5"; mgi_id "MGI:1342270"; tag "basic"; ccdsid "CCDS22420.1"; havana_gene "OTTMUSG00000030306.1"; havana_transcript "OTTMUST00000075036.1";
chr8	HAVANA	UTR	73940859	73940940	.	-	.	gene_id "ENSMUSG00000004383.19"; transcript_id "ENSMUST00000119826.7"; exon_number "3"; exon_id "chr8.2853";
chr8	HAVANA	start_codon	73940856	73940858	.	-	.	gene_id "ENSMUSG00000004383.19"; transcript_id "ENSMUST00000119826.7"; exon_number "4"; exon_id "chr8.2854";
chr8	HAVANA	exon	73940753	73940940	.	-	.	gene_id "ENSMUSG00000004383.19"; transcript_id "ENSMUST00000119826.7"; exon_number "5"; exon_id "ENSMUSE00000430647.4"; gene_type "protein_coding"; gene_name "Large1"; transcript_type "protein_coding"; transcript_name "Large1-202"; protein_id "ENSMUSP00000112617.2"; transcript_support_level "5"; mgi_id "MGI:1342270"; tag "basic"; ccdsid "CCDS22420.1"; havana_gene "OTTMUSG00000030306.1"; havana_transcript "OTTMUST00000075036.1";
chr8	HAVANA	CDS	73940753	73940858	.	-	.	gene_id "ENSMUSG00000004383.19"; transcript_id "ENSMUST00000119826.7"; exon_number "6"; exon_id "chr8.2855";
chr8	HAVANA	exon	73858459	73858760	.	-	.	gene_id "ENSMUSG00000004383.19"; transcript_id "ENSMUST00000119826.7"; exon_number "7"; exon_id "ENSMUSE00000430642.4"; gene_type "protein_coding"; gene_name "Large1"; transcript_type "protein_coding"; transcript_name "Large1-202"; protein_id "ENSMUSP00000112617.2"; transcript_support_level "5"; mgi_id "MGI:1342270"; tag "basic"; ccdsid "CCDS22420.1"; havana_gene "OTTMUSG00000030306.1"; havana_transcript "OTTMUST00000075036.1";
chr8	HAVANA	CDS	73858459	73858760	.	-	.	gene_id "ENSMUSG00000004383.19"; transcript_id "ENSMUST00000119826.7"; exon_number "8"; exon_id "ENSMUSE00000430642.4"; gene_type "protein_coding"; gene_name "Large1"; transcript_type "protein_coding"; transcript_name "Large1-202"; protein_id "ENSMUSP00000112617.2"; transcript_support_level "5"; mgi_id "MGI:1342270"; tag "basic"; ccdsid "CCDS22420.1"; havana_gene "OTTMUSG00000030306.1"; havana_transcript "OTTMUST00000075036.1";
chr8	HAVANA	exon	73843031	73843113	.	-	.	gene_id "ENSMUSG00000004383.19"; transcript_id "ENSMUST00000119826.7"; exon_number "9"; exon_id "ENSMUSE00000430635.3"; gene_type "protein_coding"; gene_name "Large1"; transcript_type "protein_coding"; transcript_name "Large1-202"; protein_id "ENSMUSP00000112617.2"; transcript_support_level "5"; mgi_id "MGI:1342270"; tag "basic"; ccdsid "CCDS22420.1"; havana_gene "OTTMUSG00000030306.1"; havana_transcript "OTTMUST00000075036.1";
chr8	HAVANA	CDS	73843031	73843113	.	-	.	gene_id "ENSMUSG00000004383.19"; transcript_id "ENSMUST00000119826.7"; exon_number "10"; exon_id "ENSMUSE00000430635.3"; gene_type "protein_coding"; gene_name "Large1"; transcript_type "protein_coding"; transcript_name "Large1-202"; protein_id "ENSMUSP00000112617.2"; transcript_support_level "5"; mgi_id "MGI:1342270"; tag "basic"; ccdsid "CCDS22420.1"; havana_gene "OTTMUSG00000030306.1"; havana_transcript "OTTMUST00000075036.1";
chr8	HAVANA	exon	73825458	73825581	.	-	.	gene_id "ENSMUSG00000004383.19"; transcript_id "ENSMUST00000119826.7"; exon_number "11"; exon_id "ENSMUSE00000430630.3"; gene_type "protein_coding"; gene_name "Large1"; transcript_type "protein_coding"; transcript_name "Large1-202"; protein_id "ENSMUSP00000112617.2"; transcript_support_level "5"; mgi_id "MGI:1342270"; tag "basic"; ccdsid "CCDS22420.1"; havana_gene "OTTMUSG00000030306.1"; havana_transcript "OTTMUST00000075036.1";
chr8	HAVANA	CDS	73825458	73825581	.	-	.	gene_id "ENSMUSG00000004383.19"; transcript_id "ENSMUST00000119826.7"; exon_number "12"; exon_id "ENSMUSE00000430630.3"; gene_type "protein_coding"; gene_name "Large1"; transcript_type "protein_coding"; transcript_name "Large1-202"; protein_id "ENSMUSP00000112617.2"; transcript_support_level "5"; mgi_id "MGI:1342270"; tag "basic"; ccdsid "CCDS22420.1"; havana_gene "OTTMUSG00000030306.1"; havana_transcript "OTTMUST00000075036.1";
chr8	HAVANA	exon	73774922	73775093	.	-	.	gene_id "ENSMUSG00000004383.19"; transcript_id "ENSMUST00000119826.7"; exon_number "13"; exon_id "ENSMUSE00000430626.3"; gene_type "protein_coding"; gene_name "Large1"; transcript_type "protein_coding"; transcript_name "Large1-202"; protein_id "ENSMUSP00000112617.2"; transcript_support_level "5"; mgi_id "MGI:1342270"; tag "basic"; ccdsid "CCDS22420.1"; havana_gene "OTTMUSG00000030306.1"; havana_transcript "OTTMUST00000075036.1";
chr8	HAVANA	CDS	73774922	73775093	.	-	.	gene_id "ENSMUSG00000004383.19"; transcript_id "ENSMUST00000119826.7"; exon_number "14"; exon_id "ENSMUSE00000430626.3"; gene_type "protein_coding"; gene_name "Large1"; transcript_type "protein_coding"; transcript_name "Large1-202"; protein_id "ENSMUSP00000112617.2"; transcript_support_level "5"; mgi_id "MGI:1342270"; tag "basic"; ccdsid "CCDS22420.1"; havana_gene "OTTMUSG00000030306.1"; havana_transcript "OTTMUST00000075036.1";
chr8	HAVANA	exon	73638684	73638788	.	-	.	gene_id "ENSMUSG00000004383.19"; transcript_id "ENSMUST00000119826.7"; exon_number "15"; exon_id "ENSMUSE00000430620.4"; gene_type "protein_coding"; gene_name "Large1"; transcript_type "protein_coding"; transcript_name "Large1-202"; protein_id "ENSMUSP00000112617.2"; transcript_support_level "5"; mgi_id "MGI:1342270"; tag "basic"; ccdsid "CCDS22420.1"; havana_gene "OTTMUSG00000030306.1"; havana_transcript "OTTMUST00000075036.1";
chr8	HAVANA	CDS	73638684	73638788	.	-	.	gene_id "ENSMUSG00000004383.19"; transcript_id "ENSMUST00000119826.7"; exon_number "16"; exon_id "ENSMUSE00000430620.4"; gene_type "protein_coding"; gene_name "Large1"; transcript_type "protein_coding"; transcript_name "Large1-202"; protein_id "ENSMUSP00000112617.2"; transcript_support_level "5"; mgi_id "MGI:1342270"; tag "basic"; ccdsid "CCDS22420.1"; havana_gene "OTTMUSG00000030306.1"; havana_transcript "OTTMUST00000075036.1";
chr8	HAVANA	exon	73612319	73612431	.	-	.	gene_id "ENSMUSG00000004383.19"; transcript_id "ENSMUST00000119826.7"; exon_number "17"; exon_id "ENSMUSE00000430616.4"; gene_type "protein_coding"; gene_name "Large1"; transcript_type "protein_coding"; transcript_name "Large1-202"; protein_id "ENSMUSP00000112617.2"; transcript_support_level "5"; mgi_id "MGI:1342270"; tag "basic"; ccdsid "CCDS22420.1"; havana_gene "OTTMUSG00000030306.1"; havana_transcript "OTTMUST00000075036.1";
chr8	HAVANA	CDS	73612319	73612431	.	-	.	gene_id "ENSMUSG00000004383.19"; transcript_id "ENSMUST00000119826.7"; exon_number "18"; exon_id "ENSMUSE00000430616.4"; gene_type "protein_coding"; gene_name "Large1"; transcript_type "protein_coding"; transcript_name "Large1-202"; protein_id "ENSMUSP00000112617.2"; transcript_support_level "5"; mgi_id "MGI:1342270"; tag "basic"; ccdsid "CCDS22420.1"; havana_gene "OTTMUSG00000030306.1"; havana_transcript "OTTMUST00000075036.1";
chr8	HAVANA	exon	73609836	73609961	.	-	.	gene_id "ENSMUSG00000004383.19"; transcript_id "ENSMUST00000119826.7"; exon_number "19"; exon_id "ENSMUSE00000430614.4"; gene_type "protein_coding"; gene_name "Large1"; transcript_type "protein_coding"; transcript_name "Large1-202"; protein_id "ENSMUSP00000112617.2"; transcript_support_level "5"; mgi_id "MGI:1342270"; tag "basic"; ccdsid "CCDS22420.1"; havana_gene "OTTMUSG00000030306.1"; havana_transcript "OTTMUST00000075036.1";
chr8	HAVANA	CDS	73609836	73609961	.	-	.	gene_id "ENSMUSG00000004383.19"; transcript_id "ENSMUST00000119826.7"; exon_number "20"; exon_id "ENSMUSE00000430614.4"; gene_type "protein_coding"; gene_name "Large1"; transcript_type "protein_coding"; transcript_name "Large1-202"; protein_id "ENSMUSP00000112617.2"; transcript_support_level "5"; mgi_id "MGI:1342270"; tag "basic"; ccdsid "CCDS22420.1"; havana_gene "OTTMUSG00000030306.1"; havana_transcript "OTTMUST00000075036.1";
chr8	HAVANA	exon	73585818	73585973	.	-	.	gene_id "ENSMUSG00000004383.19"; transcript_id "ENSMUST00000119826.7"; exon_number "21"; exon_id "ENSMUSE00000430661.4"; gene_type "protein_coding"; gene_name "Large1"; transcript_type "protein_coding"; transcript_name "Large1-202"; protein_id "ENSMUSP00000112617.2"; transcript_support_level "5"; mgi_id "MGI:1342270"; tag "basic"; ccdsid "CCDS22420.1"; havana_gene "OTTMUSG00000030306.1"; havana_transcript "OTTMUST00000075036.1";
chr8	HAVANA	CDS	73585818	73585973	.	-	.	gene_id "ENSMUSG00000004383.19"; transcript_id "ENSMUST00000119826.7"; exon_number "22"; exon_id "ENSMUSE00000430661.4"; gene_type "protein_coding"; gene_name "Large1"; transcript_type "protein_coding"; transcript_name "Large1-202"; protein_id "ENSMUSP00000112617.2"; transcript_support_level "5"; mgi_id "MGI:1342270"; tag "basic"; ccdsid "CCDS22420.1"; havana_gene "OTTMUSG00000030306.1"; havana_transcript "OTTMUST00000075036.1";
chr8	HAVANA	exon	73578753	73578916	.	-	.	gene_id "ENSMUSG00000004383.19"; transcript_id "ENSMUST00000119826.7"; exon_number "23"; exon_id "ENSMUSE00000430609.4"; gene_type "protein_coding"; gene_name "Large1"; transcript_type "protein_coding"; transcript_name "Large1-202"; protein_id "ENSMUSP00000112617.2"; transcript_support_level "5"; mgi_id "MGI:1342270"; tag "basic"; ccdsid "CCDS22420.1"; havana_gene "OTTMUSG00000030306.1"; havana_transcript "OTTMUST00000075036.1";
chr8	HAVANA	CDS	73578753	73578916	.	-	.	gene_id "ENSMUSG00000004383.19"; transcript_id "ENSMUST00000119826.7"; exon_number "24"; exon_id "ENSMUSE00000430609.4"; gene_type "protein_coding"; gene_name "Large1"; transcript_type "protein_coding"; transcript_name "Large1-202"; protein_id "ENSMUSP00000112617.2"; transcript_support_level "5"; mgi_id "MGI:1342270"; tag "basic"; ccdsid "CCDS22420.1"; havana_gene "OTTMUSG00000030306.1"; havana_transcript "OTTMUST00000075036.1";
chr8	HAVANA	exon	73564035	73564313	.	-	.	gene_id "ENSMUSG00000004383.19"; transcript_id "ENSMUST00000119826.7"; exon_number "25"; exon_id "ENSMUSE00000324952.4"; gene_type "protein_coding"; gene_name "Large1"; transcript_type "protein_coding"; transcript_name "Large1-202"; protein_id "ENSMUSP00000112617.2"; transcript_support_level "5"; mgi_id "MGI:1342270"; tag "basic"; ccdsid "CCDS22420.1"; havana_gene "OTTMUSG00000030306.1"; havana_transcript "OTTMUST00000075036.1";
chr8	HAVANA	CDS	73564035	73564313	.	-	.	gene_id "ENSMUSG00000004383.19"; transcript_id "ENSMUST00000119826.7"; exon_number "26"; exon_id "ENSMUSE00000324952.4"; gene_type "protein_coding"; gene_name "Large1"; transcript_type "protein_coding"; transcript_name "Large1-202"; protein_id "ENSMUSP00000112617.2"; transcript_support_level "5"; mgi_id "MGI:1342270"; tag "basic"; ccdsid "CCDS22420.1"; havana_gene "OTTMUSG00000030306.1"; havana_transcript "OTTMUST00000075036.1";
chr8	HAVANA	exon	73550321	73550467	.	-	.	gene_id "ENSMUSG00000004383.19"; transcript_id "ENSMUST00000119826.7"; exon_number "27"; exon_id "ENSMUSE00000211231.4"; gene_type "protein_coding"; gene_name "Large1"; transcript_type "protein_coding"; transcript_name "Large1-202"; protein_id "ENSMUSP00000112617.2"; transcript_support_level "5"; mgi_id "MGI:1342270"; tag "basic"; ccdsid "CCDS22420.1"; havana_gene "OTTMUSG00000030306.1"; havana_transcript "OTTMUST00000075036.1";
chr8	HAVANA	CDS	73550321	73550467	.	-	.	gene_id "ENSMUSG00000004383.19"; transcript_id "ENSMUST00000119826.7"; exon_number "28"; exon_id "ENSMUSE00000211231.4"; gene_type "protein_coding"; gene_name "Large1"; transcript_type "protein_coding"; transcript_name "Large1-202"; protein_id "ENSMUSP00000112617.2"; transcript_support_level "5"; mgi_id "MGI:1342270"; tag "basic"; ccdsid "CCDS22420.1"; havana_gene "OTTMUSG00000030306.1"; havana_transcript "OTTMUST00000075036.1";
chr8	HAVANA	exon	73544704	73544899	.	-	.	gene_id "ENSMUSG00000004383.19"; transcript_id "ENSMUST00000119826.7"; exon_number "29"; exon_id "ENSMUSE00000211234.4"; gene_type "protein_coding"; gene_name "Large1"; transcript_type "protein_coding"; transcript_name "Large1-202"; protein_id "ENSMUSP00000112617.2"; transcript_support_level "5"; mgi_id "MGI:1342270"; tag "basic"; ccdsid "CCDS22420.1"; havana_gene "OTTMUSG00000030306.1"; havana_transcript "OTTMUST00000075036.1";
chr8	HAVANA	CDS	73544704	73544899	.	-	.	gene_id "ENSMUSG00000004383.19"; transcript_id "ENSMUST00000119826.7"; exon_number "30"; exon_id "ENSMUSE00000211234.4"; gene_type "protein_coding"; gene_name "Large1"; transcript_type "protein_coding"; transcript_name "Large1-202"; protein_id "ENSMUSP00000112617.2"; transcript_support_level "5"; mgi_id "MGI:1342270"; tag "basic"; ccdsid "CCDS22420.1"; havana_gene "OTTMUSG00000030306.1"; havana_transcript "OTTMUST00000075036.1";
chr8	HAVANA	CDS	73542455	73542649	.	-	.	gene_id "ENSMUSG00000004383.19"; transcript_id "ENSMUST00000119826.7"; exon_number "31"; exon_id "chr8.2856";
chr8	HAVANA	stop_codon	73542452	73542454	.	-	.	gene_id "ENSMUSG00000004383.19"; transcript_id "ENSMUST00000119826.7"; exon_number "32"; exon_id "chr8.2857";
chr8	HAVANA	exon	73541227	73542649	.	-	.	gene_id "ENSMUSG00000004383.19"; transcript_id "ENSMUST00000119826.7"; exon_number "33"; exon_id "ENSMUSE00000709659.2"; gene_type "protein_coding"; gene_name "Large1"; transcript_type "protein_coding"; transcript_name "Large1-202"; protein_id "ENSMUSP00000112617.2"; transcript_support_level "5"; mgi_id "MGI:1342270"; tag "basic"; ccdsid "CCDS22420.1"; havana_gene "OTTMUSG00000030306.1"; havana_transcript "OTTMUST00000075036.1";
chr8	HAVANA	UTR	73541227	73542454	.	-	.	gene_id "ENSMUSG00000004383.19"; transcript_id "ENSMUST00000119826.7"; exon_number "34"; exon_id "chr8.2858";
chr8	IsoQuant	transcript	73637040	74080205	.	-	.	gene_id "ENSMUSG00000004383.19"; transcript_id "transcript5509.chr8.nic"; exons "7";
chr8	IsoQuant	exon	74079094	74080205	.	-	.	gene_id "ENSMUSG00000004383.19"; transcript_id "transcript5509.chr8.nic"; exon_number "1"; exon_id "2859";
chr8	IsoQuant	exon	73940753	73940940	.	-	.	gene_id "ENSMUSG00000004383.19"; transcript_id "transcript5509.chr8.nic"; exon_number "2"; exon_id "ENSMUSE00000430647.4";
chr8	IsoQuant	exon	73858459	73858760	.	-	.	gene_id "ENSMUSG00000004383.19"; transcript_id "transcript5509.chr8.nic"; exon_number "3"; exon_id "ENSMUSE00000430642.4";
chr8	IsoQuant	exon	73843031	73843113	.	-	.	gene_id "ENSMUSG00000004383.19"; transcript_id "transcript5509.chr8.nic"; exon_number "4"; exon_id "ENSMUSE00000430635.3";
chr8	IsoQuant	exon	73825458	73825581	.	-	.	gene_id "ENSMUSG00000004383.19"; transcript_id "transcript5509.chr8.nic"; exon_number "5"; exon_id "ENSMUSE00000430630.3";
chr8	IsoQuant	exon	73774922	73775093	.	-	.	gene_id "ENSMUSG00000004383.19"; transcript_id "transcript5509.chr8.nic"; exon_number "6"; exon_id "ENSMUSE00000430626.3";
chr8	IsoQuant	exon	73637040	73638788	.	-	.	gene_id "ENSMUSG00000004383.19"; transcript_id "transcript5509.chr8.nic"; exon_number "7"; exon_id "2860";
chr8	IsoQuant	transcript	73774112	74080195	.	-	.	gene_id "ENSMUSG00000004383.19"; transcript_id "transcript5512.chr8.nic"; exons "7";
chr8	IsoQuant	exon	74079094	74080195	.	-	.	gene_id "ENSMUSG00000004383.19"; transcript_id "transcript5512.chr8.nic"; exon_number "1"; exon_id "2861";
chr8	IsoQuant	exon	74066822	74066914	.	-	.	gene_id "ENSMUSG00000004383.19"; transcript_id "transcript5512.chr8.nic"; exon_number "2"; exon_id "ENSMUSE00001392268.2";
chr8	IsoQuant	exon	73940753	73940940	.	-	.	gene_id "ENSMUSG00000004383.19"; transcript_id "transcript5512.chr8.nic"; exon_number "3"; exon_id "ENSMUSE00000430647.4";
chr8	IsoQuant	exon	73858459	73858760	.	-	.	gene_id "ENSMUSG00000004383.19"; transcript_id "transcript5512.chr8.nic"; exon_number "4"; exon_id "ENSMUSE00000430642.4";
chr8	IsoQuant	exon	73843031	73843113	.	-	.	gene_id "ENSMUSG00000004383.19"; transcript_id "transcript5512.chr8.nic"; exon_number "5"; exon_id "ENSMUSE00000430635.3";
chr8	IsoQuant	exon	73825458	73825581	.	-	.	gene_id "ENSMUSG00000004383.19"; transcript_id "transcript5512.chr8.nic"; exon_number "6"; exon_id "ENSMUSE00000430630.3";
chr8	IsoQuant	exon	73774112	73775093	.	-	.	gene_id "ENSMUSG00000004383.19"; transcript_id "transcript5512.chr8.nic"; exon_number "7"; exon_id "2862";
chr8	IsoQuant	transcript	73773933	74080205	.	-	.	gene_id "ENSMUSG00000004383.19"; transcript_id "transcript5515.chr8.nic"; exons "6";
chr8	IsoQuant	exon	74079094	74080205	.	-	.	gene_id "ENSMUSG00000004383.19"; transcript_id "transcript5515.chr8.nic"; exon_number "1"; exon_id "chr8.2859";
chr8	IsoQuant	exon	73940753	73940940	.	-	.	gene_id "ENSMUSG00000004383.19"; transcript_id "transcript5515.chr8.nic"; exon_number "2"; exon_id "ENSMUSE00000430647.4";
chr8	IsoQuant	exon	73858459	73858760	.	-	.	gene_id "ENSMUSG00000004383.19"; transcript_id "transcript5515.chr8.nic"; exon_number "3"; exon_id "ENSMUSE00000430642.4";
chr8	IsoQuant	exon	73843031	73843113	.	-	.	gene_id "ENSMUSG00000004383.19"; transcript_id "transcript5515.chr8.nic"; exon_number "4"; exon_id "ENSMUSE00000430635.3";
chr8	IsoQuant	exon	73825458	73825581	.	-	.	gene_id "ENSMUSG00000004383.19"; transcript_id "transcript5515.chr8.nic"; exon_number "5"; exon_id "ENSMUSE00000430630.3";
chr8	IsoQuant	exon	73773933	73775093	.	-	.	gene_id "ENSMUSG00000004383.19"; transcript_id "transcript5515.chr8.nic"; exon_number "6"; exon_id "2863";
chr8	IsoQuant	transcript	73937045	74080205	.	-	.	gene_id "ENSMUSG00000004383.19"; transcript_id "transcript5531.chr8.nic"; exons "2";
chr8	IsoQuant	exon	74079094	74080205	.	-	.	gene_id "ENSMUSG00000004383.19"; transcript_id "transcript5531.chr8.nic"; exon_number "1"; exon_id "chr8.2859";
chr8	IsoQuant	exon	73937045	73940940	.	-	.	gene_id "ENSMUSG00000004383.19"; transcript_id "transcript5531.chr8.nic"; exon_number "2"; exon_id "2864";
chr8	IsoQuant	gene	73673598	73675330	.	-	.	gene_id "novel_gene_chr8_5556"; transcripts "1";
chr8	IsoQuant	transcript	73673598	73675330	.	-	.	gene_id "novel_gene_chr8_5556"; transcript_id "transcript5555.chr8.nnic"; exons "1";
chr8	IsoQuant	exon	73673598	73675330	.	-	.	gene_id "novel_gene_chr8_5556"; transcript_id "transcript5555.chr8.nnic"; exon_number "1"; exon_id "2865";
chr8	IsoQuant	gene	73719091	73724999	.	-	.	gene_id "novel_gene_chr8_5540"; transcripts "1";
chr8	IsoQuant	transcript	73719091	73724999	.	-	.	gene_id "novel_gene_chr8_5540"; transcript_id "transcript5539.chr8.nnic"; exons "1";
chr8	IsoQuant	exon	73719091	73724999	.	-	.	gene_id "novel_gene_chr8_5540"; transcript_id "transcript5539.chr8.nnic"; exon_number "1"; exon_id "2866";
chr8	IsoQuant	gene	73767603	73769575	.	-	.	gene_id "novel_gene_chr8_5544"; transcripts "1";
chr8	IsoQuant	transcript	73767603	73769575	.	-	.	gene_id "novel_gene_chr8_5544"; transcript_id "transcript5543.chr8.nnic"; exons "1";
chr8	IsoQuant	exon	73767603	73769575	.	-	.	gene_id "novel_gene_chr8_5544"; transcript_id "transcript5543.chr8.nnic"; exon_number "1"; exon_id "2867";
chr8	IsoQuant	gene	73814568	73817046	.	-	.	gene_id "novel_gene_chr8_5546"; transcripts "1";
chr8	IsoQuant	transcript	73814568	73817046	.	-	.	gene_id "novel_gene_chr8_5546"; transcript_id "transcript5545.chr8.nnic"; exons "1";
chr8	IsoQuant	exon	73814568	73817046	.	-	.	gene_id "novel_gene_chr8_5546"; transcript_id "transcript5545.chr8.nnic"; exon_number "1"; exon_id "2868";
chr8	IsoQuant	gene	73917895	73922817	.	-	.	gene_id "novel_gene_chr8_5548"; transcripts "1";
chr8	IsoQuant	transcript	73917895	73922817	.	-	.	gene_id "novel_gene_chr8_5548"; transcript_id "transcript5547.chr8.nnic"; exons "1";
chr8	IsoQuant	exon	73917895	73922817	.	-	.	gene_id "novel_gene_chr8_5548"; transcript_id "transcript5547.chr8.nnic"; exon_number "1"; exon_id "2869";
chr8	IsoQuant	gene	73942617	73944260	.	-	.	gene_id "novel_gene_chr8_5550"; transcripts "1";
chr8	IsoQuant	transcript	73942617	73944260	.	-	.	gene_id "novel_gene_chr8_5550"; transcript_id "transcript5549.chr8.nnic"; exons "1";
chr8	IsoQuant	exon	73942617	73944260	.	-	.	gene_id "novel_gene_chr8_5550"; transcript_id "transcript5549.chr8.nnic"; exon_number "1"; exon_id "2870";
chr8	IsoQuant	gene	74019383	74028481	.	-	.	gene_id "novel_gene_chr8_5552"; transcripts "1";
chr8	IsoQuant	transcript	74019383	74028481	.	-	.	gene_id "novel_gene_chr8_5552"; transcript_id "transcript5551.chr8.nnic"; exons "1";
chr8	IsoQuant	exon	74019383	74028481	.	-	.	gene_id "novel_gene_chr8_5552"; transcript_id "transcript5551.chr8.nnic"; exon_number "1"; exon_id "2871";
chr8	IsoQuant	gene	74044305	74046079	.	-	.	gene_id "novel_gene_chr8_5538"; transcripts "1";
chr8	IsoQuant	transcript	74044305	74046079	.	-	.	gene_id "novel_gene_chr8_5538"; transcript_id "transcript5537.chr8.nnic"; exons "1";
chr8	IsoQuant	exon	74044305	74046079	.	-	.	gene_id "novel_gene_chr8_5538"; transcript_id "transcript5537.chr8.nnic"; exon_number "1"; exon_id "2872";
chr8	IsoQuant	gene	74056334	74062948	.	-	.	gene_id "novel_gene_chr8_5554"; transcripts "1";
chr8	IsoQuant	transcript	74056334	74062948	.	-	.	gene_id "novel_gene_chr8_5554"; transcript_id "transcript5553.chr8.nnic"; exons "1";
chr8	IsoQuant	exon	74056334	74062948	.	-	.	gene_id "novel_gene_chr8_5554"; transcript_id "transcript5553.chr8.nnic"; exon_number "1"; exon_id "2873";
chr8	IsoQuant	gene	74077771	74080188	.	-	.	gene_id "novel_gene_chr8_5536"; transcripts "1";
chr8	IsoQuant	transcript	74077771	74080188	.	-	.	gene_id "novel_gene_chr8_5536"; transcript_id "transcript5535.chr8.nnic"; exons "1";
chr8	IsoQuant	exon	74077771	74080188	.	-	.	gene_id "novel_gene_chr8_5536"; transcript_id "transcript5535.chr8.nnic"; exon_number "1"; exon_id "2874";
chr8	HAVANA	gene	75719984	75758606	.	+	.	gene_id "ENSMUSG00000034518.15"; transcripts "6"; gene_type "protein_coding"; gene_name "Hmgxb4"; mgi_id "MGI:1918073"; havana_gene "OTTMUSG00000017305.1";
chr8	HAVANA	transcript	75720307	75758606	.	+	.	gene_id "ENSMUSG00000034518.15"; transcript_id "ENSMUST00000145919.2"; exons "12"; gene_type "protein_coding"; gene_name "Hmgxb4"; transcript_type "nonsense_mediated_decay"; transcript_name "Hmgxb4-206"; protein_id "ENSMUSP00000133586.2"; transcript_support_level "1"; mgi_id "MGI:1918073"; havana_gene "OTTMUSG00000017305.1"; havana_transcript "OTTMUST00000042001.1";
chr8	HAVANA	UTR	75720307	75720377	.	+	.	gene_id "ENSMUSG00000034518.15"; transcript_id "ENSMUST00000145919.2"; exon_number "1"; exon_id "ENSMUSE00000829153.2"; gene_type "protein_coding"; gene_name "Hmgxb4"; transcript_type "nonsense_mediated_decay"; transcript_name "Hmgxb4-206"; protein_id "ENSMUSP00000133586.2"; transcript_support_level "1"; mgi_id "MGI:1918073"; havana_gene "OTTMUSG00000017305.1"; havana_transcript "OTTMUST00000042001.1";
chr8	HAVANA	exon	75720307	75720377	.	+	.	gene_id "ENSMUSG00000034518.15"; transcript_id "ENSMUST00000145919.2"; exon_number "2"; exon_id "ENSMUSE00000829153.2"; gene_type "protein_coding"; gene_name "Hmgxb4"; transcript_type "nonsense_mediated_decay"; transcript_name "Hmgxb4-206"; protein_id "ENSMUSP00000133586.2"; transcript_support_level "1"; mgi_id "MGI:1918073"; havana_gene "OTTMUSG00000017305.1"; havana_transcript "OTTMUST00000042001.1";
chr8	HAVANA	UTR	75725463	75725535	.	+	.	gene_id "ENSMUSG00000034518.15"; transcript_id "ENSMUST00000145919.2"; exon_number "3"; exon_id "2875";
chr8	HAVANA	exon	75725463	75725566	.	+	.	gene_id "ENSMUSG00000034518.15"; transcript_id "ENSMUST00000145919.2"; exon_number "4"; exon_id "ENSMUSE00001284164.2"; gene_type "protein_coding"; gene_name "Hmgxb4"; transcript_type "nonsense_mediated_decay"; transcript_name "Hmgxb4-206"; protein_id "ENSMUSP00000133586.2"; transcript_support_level "1"; mgi_id "MGI:1918073"; havana_gene "OTTMUSG00000017305.1"; havana_transcript "OTTMUST00000042001.1";
chr8	HAVANA	start_codon	75725536	75725538	.	+	.	gene_id "ENSMUSG00000034518.15"; transcript_id "ENSMUST00000145919.2"; exon_number "5"; exon_id "2876";
chr8	HAVANA	CDS	75725536	75725566	.	+	.	gene_id "ENSMUSG00000034518.15"; transcript_id "ENSMUST00000145919.2"; exon_number "6"; exon_id "2877";
chr8	HAVANA	CDS	75726188	75726336	.	+	.	gene_id "ENSMUSG00000034518.15"; transcript_id "ENSMUST00000145919.2"; exon_number "7"; exon_id "ENSMUSE00001390500.2"; gene_type "protein_coding"; gene_name "Hmgxb4"; transcript_type "nonsense_mediated_decay"; transcript_name "Hmgxb4-206"; protein_id "ENSMUSP00000133586.2"; transcript_support_level "1"; mgi_id "MGI:1918073"; havana_gene "OTTMUSG00000017305.1"; havana_transcript "OTTMUST00000042001.1";
chr8	HAVANA	exon	75726188	75726336	.	+	.	gene_id "ENSMUSG00000034518.15"; transcript_id "ENSMUST00000145919.2"; exon_number "8"; exon_id "ENSMUSE00001390500.2"; gene_type "protein_coding"; gene_name "Hmgxb4"; transcript_type "nonsense_mediated_decay"; transcript_name "Hmgxb4-206"; protein_id "ENSMUSP00000133586.2"; transcript_support_level "1"; mgi_id "MGI:1918073"; havana_gene "OTTMUSG00000017305.1"; havana_transcript "OTTMUST00000042001.1";
chr8	HAVANA	CDS	75726441	75726519	.	+	.	gene_id "ENSMUSG00000034518.15"; transcript_id "ENSMUST00000145919.2"; exon_number "9"; exon_id "ENSMUSE00001393171.2"; gene_type "protein_coding"; gene_name "Hmgxb4"; transcript_type "nonsense_mediated_decay"; transcript_name "Hmgxb4-206"; protein_id "ENSMUSP00000133586.2"; transcript_support_level "1"; mgi_id "MGI:1918073"; havana_gene "OTTMUSG00000017305.1"; havana_transcript "OTTMUST00000042001.1";
chr8	HAVANA	exon	75726441	75726519	.	+	.	gene_id "ENSMUSG00000034518.15"; transcript_id "ENSMUST00000145919.2"; exon_number "10"; exon_id "ENSMUSE00001393171.2"; gene_type "protein_coding"; gene_name "Hmgxb4"; transcript_type "nonsense_mediated_decay"; transcript_name "Hmgxb4-206"; protein_id "ENSMUSP00000133586.2"; transcript_support_level "1"; mgi_id "MGI:1918073"; havana_gene "OTTMUSG00000017305.1"; havana_transcript "OTTMUST00000042001.1";
chr8	HAVANA	CDS	75726627	75726643	.	+	.	gene_id "ENSMUSG00000034518.15"; transcript_id "ENSMUST00000145919.2"; exon_number "11"; exon_id "2878";
chr8	HAVANA	exon	75726627	75726741	.	+	.	gene_id "ENSMUSG00000034518.15"; transcript_id "ENSMUST00000145919.2"; exon_number "12"; exon_id "ENSMUSE00000801140.2"; gene_type "protein_coding"; gene_name "Hmgxb4"; transcript_type "nonsense_mediated_decay"; transcript_name "Hmgxb4-206"; protein_id "ENSMUSP00000133586.2"; transcript_support_level "1"; mgi_id "MGI:1918073"; havana_gene "OTTMUSG00000017305.1"; havana_transcript "OTTMUST00000042001.1";
chr8	HAVANA	stop_codon	75726644	75726646	.	+	.	gene_id "ENSMUSG00000034518.15"; transcript_id "ENSMUST00000145919.2"; exon_number "13"; exon_id "2879";
chr8	HAVANA	UTR	75726644	75726741	.	+	.	gene_id "ENSMUSG00000034518.15"; transcript_id "ENSMUST00000145919.2"; exon_number "14"; exon_id "2880";
chr8	HAVANA	UTR	75727278	75728212	.	+	.	gene_id "ENSMUSG00000034518.15"; transcript_id "ENSMUST00000145919.2"; exon_number "15"; exon_id "ENSMUSE00001277942.2"; gene_type "protein_coding"; gene_name "Hmgxb4"; transcript_type "nonsense_mediated_decay"; transcript_name "Hmgxb4-206"; protein_id "ENSMUSP00000133586.2"; transcript_support_level "1"; mgi_id "MGI:1918073"; havana_gene "OTTMUSG00000017305.1"; havana_transcript "OTTMUST00000042001.1";
chr8	HAVANA	exon	75727278	75728212	.	+	.	gene_id "ENSMUSG00000034518.15"; transcript_id "ENSMUST00000145919.2"; exon_number "16"; exon_id "ENSMUSE00001277942.2"; gene_type "protein_coding"; gene_name "Hmgxb4"; transcript_type "nonsense_mediated_decay"; transcript_name "Hmgxb4-206"; protein_id "ENSMUSP00000133586.2"; transcript_support_level "1"; mgi_id "MGI:1918073"; havana_gene "OTTMUSG00000017305.1"; havana_transcript "OTTMUST00000042001.1";
chr8	HAVANA	UTR	75746872	75746953	.	+	.	gene_id "ENSMUSG00000034518.15"; transcript_id "ENSMUST00000145919.2"; exon_number "17"; exon_id "ENSMUSE00001311661.2"; gene_type "protein_coding"; gene_name "Hmgxb4"; transcript_type "nonsense_mediated_decay"; transcript_name "Hmgxb4-206"; protein_id "ENSMUSP00000133586.2"; transcript_support_level "1"; mgi_id "MGI:1918073"; havana_gene "OTTMUSG00000017305.1"; havana_transcript "OTTMUST00000042001.1";
chr8	HAVANA	exon	75746872	75746953	.	+	.	gene_id "ENSMUSG00000034518.15"; transcript_id "ENSMUST00000145919.2"; exon_number "18"; exon_id "ENSMUSE00001311661.2"; gene_type "protein_coding"; gene_name "Hmgxb4"; transcript_type "nonsense_mediated_decay"; transcript_name "Hmgxb4-206"; protein_id "ENSMUSP00000133586.2"; transcript_support_level "1"; mgi_id "MGI:1918073"; havana_gene "OTTMUSG00000017305.1"; havana_transcript "OTTMUST00000042001.1";
chr8	HAVANA	UTR	75748431	75748495	.	+	.	gene_id "ENSMUSG00000034518.15"; transcript_id "ENSMUST00000145919.2"; exon_number "19"; exon_id "ENSMUSE00001250479.2"; gene_type "protein_coding"; gene_name "Hmgxb4"; transcript_type "nonsense_mediated_decay"; transcript_name "Hmgxb4-206"; protein_id "ENSMUSP00000133586.2"; transcript_support_level "1"; mgi_id "MGI:1918073"; havana_gene "OTTMUSG00000017305.1"; havana_transcript "OTTMUST00000042001.1";
chr8	HAVANA	exon	75748431	75748495	.	+	.	gene_id "ENSMUSG00000034518.15"; transcript_id "ENSMUST00000145919.2"; exon_number "20"; exon_id "ENSMUSE00001250479.2"; gene_type "protein_coding"; gene_name "Hmgxb4"; transcript_type "nonsense_mediated_decay"; transcript_name "Hmgxb4-206"; protein_id "ENSMUSP00000133586.2"; transcript_support_level "1"; mgi_id "MGI:1918073"; havana_gene "OTTMUSG00000017305.1"; havana_transcript "OTTMUST00000042001.1";
chr8	HAVANA	UTR	75749827	75749932	.	+	.	gene_id "ENSMUSG00000034518.15"; transcript_id "ENSMUST00000145919.2"; exon_number "21"; exon_id "ENSMUSE00001288679.2"; gene_type "protein_coding"; gene_name "Hmgxb4"; transcript_type "nonsense_mediated_decay"; transcript_name "Hmgxb4-206"; protein_id "ENSMUSP00000133586.2"; transcript_support_level "1"; mgi_id "MGI:1918073"; havana_gene "OTTMUSG00000017305.1"; havana_transcript "OTTMUST00000042001.1";
chr8	HAVANA	exon	75749827	75749932	.	+	.	gene_id "ENSMUSG00000034518.15"; transcript_id "ENSMUST00000145919.2"; exon_number "22"; exon_id "ENSMUSE00001288679.2"; gene_type "protein_coding"; gene_name "Hmgxb4"; transcript_type "nonsense_mediated_decay"; transcript_name "Hmgxb4-206"; protein_id "ENSMUSP00000133586.2"; transcript_support_level "1"; mgi_id "MGI:1918073"; havana_gene "OTTMUSG00000017305.1"; havana_transcript "OTTMUST00000042001.1";
chr8	HAVANA	UTR	75750626	75750795	.	+	.	gene_id "ENSMUSG00000034518.15"; transcript_id "ENSMUST00000145919.2"; exon_number "23"; exon_id "ENSMUSE00001294588.2"; gene_type "protein_coding"; gene_name "Hmgxb4"; transcript_type "nonsense_mediated_decay"; transcript_name "Hmgxb4-206"; protein_id "ENSMUSP00000133586.2"; transcript_support_level "1"; mgi_id "MGI:1918073"; havana_gene "OTTMUSG00000017305.1"; havana_transcript "OTTMUST00000042001.1";
chr8	HAVANA	exon	75750626	75750795	.	+	.	gene_id "ENSMUSG00000034518.15"; transcript_id "ENSMUST00000145919.2"; exon_number "24"; exon_id "ENSMUSE00001294588.2"; gene_type "protein_coding"; gene_name "Hmgxb4"; transcript_type "nonsense_mediated_decay"; transcript_name "Hmgxb4-206"; protein_id "ENSMUSP00000133586.2"; transcript_support_level "1"; mgi_id "MGI:1918073"; havana_gene "OTTMUSG00000017305.1"; havana_transcript "OTTMUST00000042001.1";
chr8	HAVANA	UTR	75756116	75756238	.	+	.	gene_id "ENSMUSG00000034518.15"; transcript_id "ENSMUST00000145919.2"; exon_number "25"; exon_id "ENSMUSE00001247020.2"; gene_type "protein_coding"; gene_name "Hmgxb4"; transcript_type "nonsense_mediated_decay"; transcript_name "Hmgxb4-206"; protein_id "ENSMUSP00000133586.2"; transcript_support_level "1"; mgi_id "MGI:1918073"; havana_gene "OTTMUSG00000017305.1"; havana_transcript "OTTMUST00000042001.1";
chr8	HAVANA	exon	75756116	75756238	.	+	.	gene_id "ENSMUSG00000034518.15"; transcript_id "ENSMUST00000145919.2"; exon_number "26"; exon_id "ENSMUSE00001247020.2"; gene_type "protein_coding"; gene_name "Hmgxb4"; transcript_type "nonsense_mediated_decay"; transcript_name "Hmgxb4-206"; protein_id "ENSMUSP00000133586.2"; transcript_support_level "1"; mgi_id "MGI:1918073"; havana_gene "OTTMUSG00000017305.1"; havana_transcript "OTTMUST00000042001.1";
chr8	HAVANA	UTR	75756617	75758606	.	+	.	gene_id "ENSMUSG00000034518.15"; transcript_id "ENSMUST00000145919.2"; exon_number "27"; exon_id "ENSMUSE00000823526.2"; gene_type "protein_coding"; gene_name "Hmgxb4"; transcript_type "nonsense_mediated_decay"; transcript_name "Hmgxb4-206"; protein_id "ENSMUSP00000133586.2"; transcript_support_level "1"; mgi_id "MGI:1918073"; havana_gene "OTTMUSG00000017305.1"; havana_transcript "OTTMUST00000042001.1";
chr8	HAVANA	exon	75756617	75758606	.	+	.	gene_id "ENSMUSG00000034518.15"; transcript_id "ENSMUST00000145919.2"; exon_number "28"; exon_id "ENSMUSE00000823526.2"; gene_type "protein_coding"; gene_name "Hmgxb4"; transcript_type "nonsense_mediated_decay"; transcript_name "Hmgxb4-206"; protein_id "ENSMUSP00000133586.2"; transcript_support_level "1"; mgi_id "MGI:1918073"; havana_gene "OTTMUSG00000017305.1"; havana_transcript "OTTMUST00000042001.1";
chr8	HAVANA	transcript	75719984	75758600	.	+	.	gene_id "ENSMUSG00000034518.15"; transcript_id "ENSMUST00000041759.14"; exons "11"; gene_type "protein_coding"; gene_name "Hmgxb4"; transcript_type "protein_coding"; transcript_name "Hmgxb4-201"; protein_id "ENSMUSP00000045126.8"; transcript_support_level "1"; mgi_id "MGI:1918073"; tag "basic"; ccdsid "CCDS22422.1"; havana_gene "OTTMUSG00000017305.1"; havana_transcript "OTTMUST00000042002.1";
chr8	HAVANA	UTR	75719984	75720377	.	+	.	gene_id "ENSMUSG00000034518.15"; transcript_id "ENSMUST00000041759.14"; exon_number "1"; exon_id "ENSMUSE00000839076.2"; gene_type "protein_coding"; gene_name "Hmgxb4"; transcript_type "protein_coding"; transcript_name "Hmgxb4-201"; protein_id "ENSMUSP00000045126.8"; transcript_support_level "1"; mgi_id "MGI:1918073"; tag "basic"; ccdsid "CCDS22422.1"; havana_gene "OTTMUSG00000017305.1"; havana_transcript "OTTMUST00000042002.1";
chr8	HAVANA	exon	75719984	75720377	.	+	.	gene_id "ENSMUSG00000034518.15"; transcript_id "ENSMUST00000041759.14"; exon_number "2"; exon_id "ENSMUSE00000839076.2"; gene_type "protein_coding"; gene_name "Hmgxb4"; transcript_type "protein_coding"; transcript_name "Hmgxb4-201"; protein_id "ENSMUSP00000045126.8"; transcript_support_level "1"; mgi_id "MGI:1918073"; tag "basic"; ccdsid "CCDS22422.1"; havana_gene "OTTMUSG00000017305.1"; havana_transcript "OTTMUST00000042002.1";
chr8	HAVANA	UTR	75725463	75725535	.	+	.	gene_id "ENSMUSG00000034518.15"; transcript_id "ENSMUST00000041759.14"; exon_number "3"; exon_id "chr8.2875";
chr8	HAVANA	exon	75725463	75725566	.	+	.	gene_id "ENSMUSG00000034518.15"; transcript_id "ENSMUST00000041759.14"; exon_number "4"; exon_id "ENSMUSE00001284164.2"; gene_type "protein_coding"; gene_name "Hmgxb4"; transcript_type "protein_coding"; transcript_name "Hmgxb4-201"; protein_id "ENSMUSP00000045126.8"; transcript_support_level "1"; mgi_id "MGI:1918073"; tag "basic"; ccdsid "CCDS22422.1"; havana_gene "OTTMUSG00000017305.1"; havana_transcript "OTTMUST00000042002.1";
chr8	HAVANA	start_codon	75725536	75725538	.	+	.	gene_id "ENSMUSG00000034518.15"; transcript_id "ENSMUST00000041759.14"; exon_number "5"; exon_id "chr8.2876";
chr8	HAVANA	CDS	75725536	75725566	.	+	.	gene_id "ENSMUSG00000034518.15"; transcript_id "ENSMUST00000041759.14"; exon_number "6"; exon_id "chr8.2877";
chr8	HAVANA	CDS	75726188	75726336	.	+	.	gene_id "ENSMUSG00000034518.15"; transcript_id "ENSMUST00000041759.14"; exon_number "7"; exon_id "ENSMUSE00001390500.2"; gene_type "protein_coding"; gene_name "Hmgxb4"; transcript_type "protein_coding"; transcript_name "Hmgxb4-201"; protein_id "ENSMUSP00000045126.8"; transcript_support_level "1"; mgi_id "MGI:1918073"; tag "basic"; ccdsid "CCDS22422.1"; havana_gene "OTTMUSG00000017305.1"; havana_transcript "OTTMUST00000042002.1";
chr8	HAVANA	exon	75726188	75726336	.	+	.	gene_id "ENSMUSG00000034518.15"; transcript_id "ENSMUST00000041759.14"; exon_number "8"; exon_id "ENSMUSE00001390500.2"; gene_type "protein_coding"; gene_name "Hmgxb4"; transcript_type "protein_coding"; transcript_name "Hmgxb4-201"; protein_id "ENSMUSP00000045126.8"; transcript_support_level "1"; mgi_id "MGI:1918073"; tag "basic"; ccdsid "CCDS22422.1"; havana_gene "OTTMUSG00000017305.1"; havana_transcript "OTTMUST00000042002.1";
chr8	HAVANA	CDS	75726441	75726519	.	+	.	gene_id "ENSMUSG00000034518.15"; transcript_id "ENSMUST00000041759.14"; exon_number "9"; exon_id "ENSMUSE00001393171.2"; gene_type "protein_coding"; gene_name "Hmgxb4"; transcript_type "protein_coding"; transcript_name "Hmgxb4-201"; protein_id "ENSMUSP00000045126.8"; transcript_support_level "1"; mgi_id "MGI:1918073"; tag "basic"; ccdsid "CCDS22422.1"; havana_gene "OTTMUSG00000017305.1"; havana_transcript "OTTMUST00000042002.1";
chr8	HAVANA	exon	75726441	75726519	.	+	.	gene_id "ENSMUSG00000034518.15"; transcript_id "ENSMUST00000041759.14"; exon_number "10"; exon_id "ENSMUSE00001393171.2"; gene_type "protein_coding"; gene_name "Hmgxb4"; transcript_type "protein_coding"; transcript_name "Hmgxb4-201"; protein_id "ENSMUSP00000045126.8"; transcript_support_level "1"; mgi_id "MGI:1918073"; tag "basic"; ccdsid "CCDS22422.1"; havana_gene "OTTMUSG00000017305.1"; havana_transcript "OTTMUST00000042002.1";
chr8	HAVANA	CDS	75727278	75728212	.	+	.	gene_id "ENSMUSG00000034518.15"; transcript_id "ENSMUST00000041759.14"; exon_number "11"; exon_id "ENSMUSE00001277942.2"; gene_type "protein_coding"; gene_name "Hmgxb4"; transcript_type "protein_coding"; transcript_name "Hmgxb4-201"; protein_id "ENSMUSP00000045126.8"; transcript_support_level "1"; mgi_id "MGI:1918073"; tag "basic"; ccdsid "CCDS22422.1"; havana_gene "OTTMUSG00000017305.1"; havana_transcript "OTTMUST00000042002.1";
chr8	HAVANA	exon	75727278	75728212	.	+	.	gene_id "ENSMUSG00000034518.15"; transcript_id "ENSMUST00000041759.14"; exon_number "12"; exon_id "ENSMUSE00001277942.2"; gene_type "protein_coding"; gene_name "Hmgxb4"; transcript_type "protein_coding"; transcript_name "Hmgxb4-201"; protein_id "ENSMUSP00000045126.8"; transcript_support_level "1"; mgi_id "MGI:1918073"; tag "basic"; ccdsid "CCDS22422.1"; havana_gene "OTTMUSG00000017305.1"; havana_transcript "OTTMUST00000042002.1";
chr8	HAVANA	CDS	75746872	75746953	.	+	.	gene_id "ENSMUSG00000034518.15"; transcript_id "ENSMUST00000041759.14"; exon_number "13"; exon_id "ENSMUSE00001311661.2"; gene_type "protein_coding"; gene_name "Hmgxb4"; transcript_type "protein_coding"; transcript_name "Hmgxb4-201"; protein_id "ENSMUSP00000045126.8"; transcript_support_level "1"; mgi_id "MGI:1918073"; tag "basic"; ccdsid "CCDS22422.1"; havana_gene "OTTMUSG00000017305.1"; havana_transcript "OTTMUST00000042002.1";
chr8	HAVANA	exon	75746872	75746953	.	+	.	gene_id "ENSMUSG00000034518.15"; transcript_id "ENSMUST00000041759.14"; exon_number "14"; exon_id "ENSMUSE00001311661.2"; gene_type "protein_coding"; gene_name "Hmgxb4"; transcript_type "protein_coding"; transcript_name "Hmgxb4-201"; protein_id "ENSMUSP00000045126.8"; transcript_support_level "1"; mgi_id "MGI:1918073"; tag "basic"; ccdsid "CCDS22422.1"; havana_gene "OTTMUSG00000017305.1"; havana_transcript "OTTMUST00000042002.1";
chr8	HAVANA	CDS	75748431	75748495	.	+	.	gene_id "ENSMUSG00000034518.15"; transcript_id "ENSMUST00000041759.14"; exon_number "15"; exon_id "ENSMUSE00001250479.2"; gene_type "protein_coding"; gene_name "Hmgxb4"; transcript_type "protein_coding"; transcript_name "Hmgxb4-201"; protein_id "ENSMUSP00000045126.8"; transcript_support_level "1"; mgi_id "MGI:1918073"; tag "basic"; ccdsid "CCDS22422.1"; havana_gene "OTTMUSG00000017305.1"; havana_transcript "OTTMUST00000042002.1";
chr8	HAVANA	exon	75748431	75748495	.	+	.	gene_id "ENSMUSG00000034518.15"; transcript_id "ENSMUST00000041759.14"; exon_number "16"; exon_id "ENSMUSE00001250479.2"; gene_type "protein_coding"; gene_name "Hmgxb4"; transcript_type "protein_coding"; transcript_name "Hmgxb4-201"; protein_id "ENSMUSP00000045126.8"; transcript_support_level "1"; mgi_id "MGI:1918073"; tag "basic"; ccdsid "CCDS22422.1"; havana_gene "OTTMUSG00000017305.1"; havana_transcript "OTTMUST00000042002.1";
chr8	HAVANA	CDS	75749827	75749932	.	+	.	gene_id "ENSMUSG00000034518.15"; transcript_id "ENSMUST00000041759.14"; exon_number "17"; exon_id "ENSMUSE00001288679.2"; gene_type "protein_coding"; gene_name "Hmgxb4"; transcript_type "protein_coding"; transcript_name "Hmgxb4-201"; protein_id "ENSMUSP00000045126.8"; transcript_support_level "1"; mgi_id "MGI:1918073"; tag "basic"; ccdsid "CCDS22422.1"; havana_gene "OTTMUSG00000017305.1"; havana_transcript "OTTMUST00000042002.1";
chr8	HAVANA	exon	75749827	75749932	.	+	.	gene_id "ENSMUSG00000034518.15"; transcript_id "ENSMUST00000041759.14"; exon_number "18"; exon_id "ENSMUSE00001288679.2"; gene_type "protein_coding"; gene_name "Hmgxb4"; transcript_type "protein_coding"; transcript_name "Hmgxb4-201"; protein_id "ENSMUSP00000045126.8"; transcript_support_level "1"; mgi_id "MGI:1918073"; tag "basic"; ccdsid "CCDS22422.1"; havana_gene "OTTMUSG00000017305.1"; havana_transcript "OTTMUST00000042002.1";
chr8	HAVANA	CDS	75750626	75750795	.	+	.	gene_id "ENSMUSG00000034518.15"; transcript_id "ENSMUST00000041759.14"; exon_number "19"; exon_id "ENSMUSE00001294588.2"; gene_type "protein_coding"; gene_name "Hmgxb4"; transcript_type "protein_coding"; transcript_name "Hmgxb4-201"; protein_id "ENSMUSP00000045126.8"; transcript_support_level "1"; mgi_id "MGI:1918073"; tag "basic"; ccdsid "CCDS22422.1"; havana_gene "OTTMUSG00000017305.1"; havana_transcript "OTTMUST00000042002.1";
chr8	HAVANA	exon	75750626	75750795	.	+	.	gene_id "ENSMUSG00000034518.15"; transcript_id "ENSMUST00000041759.14"; exon_number "20"; exon_id "ENSMUSE00001294588.2"; gene_type "protein_coding"; gene_name "Hmgxb4"; transcript_type "protein_coding"; transcript_name "Hmgxb4-201"; protein_id "ENSMUSP00000045126.8"; transcript_support_level "1"; mgi_id "MGI:1918073"; tag "basic"; ccdsid "CCDS22422.1"; havana_gene "OTTMUSG00000017305.1"; havana_transcript "OTTMUST00000042002.1";
chr8	HAVANA	CDS	75756116	75756238	.	+	.	gene_id "ENSMUSG00000034518.15"; transcript_id "ENSMUST00000041759.14"; exon_number "21"; exon_id "ENSMUSE00001247020.2"; gene_type "protein_coding"; gene_name "Hmgxb4"; transcript_type "protein_coding"; transcript_name "Hmgxb4-201"; protein_id "ENSMUSP00000045126.8"; transcript_support_level "1"; mgi_id "MGI:1918073"; tag "basic"; ccdsid "CCDS22422.1"; havana_gene "OTTMUSG00000017305.1"; havana_transcript "OTTMUST00000042002.1";
chr8	HAVANA	exon	75756116	75756238	.	+	.	gene_id "ENSMUSG00000034518.15"; transcript_id "ENSMUST00000041759.14"; exon_number "22"; exon_id "ENSMUSE00001247020.2"; gene_type "protein_coding"; gene_name "Hmgxb4"; transcript_type "protein_coding"; transcript_name "Hmgxb4-201"; protein_id "ENSMUSP00000045126.8"; transcript_support_level "1"; mgi_id "MGI:1918073"; tag "basic"; ccdsid "CCDS22422.1"; havana_gene "OTTMUSG00000017305.1"; havana_transcript "OTTMUST00000042002.1";
chr8	HAVANA	CDS	75756617	75756658	.	+	.	gene_id "ENSMUSG00000034518.15"; transcript_id "ENSMUST00000041759.14"; exon_number "23"; exon_id "2881";
chr8	HAVANA	exon	75756617	75758600	.	+	.	gene_id "ENSMUSG00000034518.15"; transcript_id "ENSMUST00000041759.14"; exon_number "24"; exon_id "ENSMUSE00000840230.2"; gene_type "protein_coding"; gene_name "Hmgxb4"; transcript_type "protein_coding"; transcript_name "Hmgxb4-201"; protein_id "ENSMUSP00000045126.8"; transcript_support_level "1"; mgi_id "MGI:1918073"; tag "basic"; ccdsid "CCDS22422.1"; havana_gene "OTTMUSG00000017305.1"; havana_transcript "OTTMUST00000042002.1";
chr8	HAVANA	stop_codon	75756659	75756661	.	+	.	gene_id "ENSMUSG00000034518.15"; transcript_id "ENSMUST00000041759.14"; exon_number "25"; exon_id "2882";
chr8	HAVANA	UTR	75756659	75758600	.	+	.	gene_id "ENSMUSG00000034518.15"; transcript_id "ENSMUST00000041759.14"; exon_number "26"; exon_id "2883";
chr8	IsoQuant	transcript	75720272	75758600	.	+	.	gene_id "ENSMUSG00000034518.15"; transcript_id "transcript5564.chr8.nic"; exons "11";
chr8	IsoQuant	exon	75720272	75720377	.	+	.	gene_id "ENSMUSG00000034518.15"; transcript_id "transcript5564.chr8.nic"; exon_number "1"; exon_id "2884";
chr8	IsoQuant	exon	75726188	75726336	.	+	.	gene_id "ENSMUSG00000034518.15"; transcript_id "transcript5564.chr8.nic"; exon_number "2"; exon_id "ENSMUSE00001390500.2";
chr8	IsoQuant	exon	75726441	75726519	.	+	.	gene_id "ENSMUSG00000034518.15"; transcript_id "transcript5564.chr8.nic"; exon_number "3"; exon_id "ENSMUSE00001393171.2";
chr8	IsoQuant	exon	75726627	75726741	.	+	.	gene_id "ENSMUSG00000034518.15"; transcript_id "transcript5564.chr8.nic"; exon_number "4"; exon_id "ENSMUSE00000801140.2";
chr8	IsoQuant	exon	75727278	75728212	.	+	.	gene_id "ENSMUSG00000034518.15"; transcript_id "transcript5564.chr8.nic"; exon_number "5"; exon_id "ENSMUSE00001277942.2";
chr8	IsoQuant	exon	75746872	75746953	.	+	.	gene_id "ENSMUSG00000034518.15"; transcript_id "transcript5564.chr8.nic"; exon_number "6"; exon_id "ENSMUSE00001311661.2";
chr8	IsoQuant	exon	75748431	75748495	.	+	.	gene_id "ENSMUSG00000034518.15"; transcript_id "transcript5564.chr8.nic"; exon_number "7"; exon_id "ENSMUSE00001250479.2";
chr8	IsoQuant	exon	75749827	75749932	.	+	.	gene_id "ENSMUSG00000034518.15"; transcript_id "transcript5564.chr8.nic"; exon_number "8"; exon_id "ENSMUSE00001288679.2";
chr8	IsoQuant	exon	75750626	75750795	.	+	.	gene_id "ENSMUSG00000034518.15"; transcript_id "transcript5564.chr8.nic"; exon_number "9"; exon_id "ENSMUSE00001294588.2";
chr8	IsoQuant	exon	75756116	75756238	.	+	.	gene_id "ENSMUSG00000034518.15"; transcript_id "transcript5564.chr8.nic"; exon_number "10"; exon_id "ENSMUSE00001247020.2";
chr8	IsoQuant	exon	75756617	75758600	.	+	.	gene_id "ENSMUSG00000034518.15"; transcript_id "transcript5564.chr8.nic"; exon_number "11"; exon_id "ENSMUSE00000840230.2";
chr8	IsoQuant	transcript	75720272	75758600	.	+	.	gene_id "ENSMUSG00000034518.15"; transcript_id "transcript5568.chr8.nic"; exons "10";
chr8	IsoQuant	exon	75720272	75720377	.	+	.	gene_id "ENSMUSG00000034518.15"; transcript_id "transcript5568.chr8.nic"; exon_number "1"; exon_id "chr8.2884";
chr8	IsoQuant	exon	75726188	75726336	.	+	.	gene_id "ENSMUSG00000034518.15"; transcript_id "transcript5568.chr8.nic"; exon_number "2"; exon_id "ENSMUSE00001390500.2";
chr8	IsoQuant	exon	75726441	75726519	.	+	.	gene_id "ENSMUSG00000034518.15"; transcript_id "transcript5568.chr8.nic"; exon_number "3"; exon_id "ENSMUSE00001393171.2";
chr8	IsoQuant	exon	75727278	75728212	.	+	.	gene_id "ENSMUSG00000034518.15"; transcript_id "transcript5568.chr8.nic"; exon_number "4"; exon_id "ENSMUSE00001277942.2";
chr8	IsoQuant	exon	75746872	75746953	.	+	.	gene_id "ENSMUSG00000034518.15"; transcript_id "transcript5568.chr8.nic"; exon_number "5"; exon_id "ENSMUSE00001311661.2";
chr8	IsoQuant	exon	75748431	75748495	.	+	.	gene_id "ENSMUSG00000034518.15"; transcript_id "transcript5568.chr8.nic"; exon_number "6"; exon_id "ENSMUSE00001250479.2";
chr8	IsoQuant	exon	75749827	75749932	.	+	.	gene_id "ENSMUSG00000034518.15"; transcript_id "transcript5568.chr8.nic"; exon_number "7"; exon_id "ENSMUSE00001288679.2";
chr8	IsoQuant	exon	75750626	75750795	.	+	.	gene_id "ENSMUSG00000034518.15"; transcript_id "transcript5568.chr8.nic"; exon_number "8"; exon_id "ENSMUSE00001294588.2";
chr8	IsoQuant	exon	75756116	75756238	.	+	.	gene_id "ENSMUSG00000034518.15"; transcript_id "transcript5568.chr8.nic"; exon_number "9"; exon_id "ENSMUSE00001247020.2";
chr8	IsoQuant	exon	75756617	75758600	.	+	.	gene_id "ENSMUSG00000034518.15"; transcript_id "transcript5568.chr8.nic"; exon_number "10"; exon_id "ENSMUSE00000840230.2";
chr8	IsoQuant	transcript	75720263	75729094	.	+	.	gene_id "ENSMUSG00000034518.15"; transcript_id "transcript5572.chr8.nic"; exons "6";
chr8	IsoQuant	exon	75720263	75720377	.	+	.	gene_id "ENSMUSG00000034518.15"; transcript_id "transcript5572.chr8.nic"; exon_number "1"; exon_id "2885";
chr8	IsoQuant	exon	75725463	75725566	.	+	.	gene_id "ENSMUSG00000034518.15"; transcript_id "transcript5572.chr8.nic"; exon_number "2"; exon_id "ENSMUSE00001284164.2";
chr8	IsoQuant	exon	75726188	75726336	.	+	.	gene_id "ENSMUSG00000034518.15"; transcript_id "transcript5572.chr8.nic"; exon_number "3"; exon_id "ENSMUSE00001390500.2";
chr8	IsoQuant	exon	75726441	75726519	.	+	.	gene_id "ENSMUSG00000034518.15"; transcript_id "transcript5572.chr8.nic"; exon_number "4"; exon_id "ENSMUSE00001393171.2";
chr8	IsoQuant	exon	75726627	75726741	.	+	.	gene_id "ENSMUSG00000034518.15"; transcript_id "transcript5572.chr8.nic"; exon_number "5"; exon_id "ENSMUSE00000801140.2";
chr8	IsoQuant	exon	75727278	75729094	.	+	.	gene_id "ENSMUSG00000034518.15"; transcript_id "transcript5572.chr8.nic"; exon_number "6"; exon_id "2886";
chr8	IsoQuant	transcript	75720263	75727989	.	+	.	gene_id "ENSMUSG00000034518.15"; transcript_id "transcript5578.chr8.nic"; exons "3";
chr8	IsoQuant	exon	75720263	75720377	.	+	.	gene_id "ENSMUSG00000034518.15"; transcript_id "transcript5578.chr8.nic"; exon_number "1"; exon_id "chr8.2885";
chr8	IsoQuant	exon	75725463	75726519	.	+	.	gene_id "ENSMUSG00000034518.15"; transcript_id "transcript5578.chr8.nic"; exon_number "2"; exon_id "2887";
chr8	IsoQuant	exon	75727278	75727989	.	+	.	gene_id "ENSMUSG00000034518.15"; transcript_id "transcript5578.chr8.nic"; exon_number "3"; exon_id "2888";
chr8	HAVANA	gene	75760333	75796749	.	+	.	gene_id "ENSMUSG00000042870.16"; transcripts "2"; gene_type "protein_coding"; gene_name "Tom1"; mgi_id "MGI:1338026"; havana_gene "OTTMUSG00000062024.1";
chr8	HAVANA	transcript	75760333	75796749	.	+	.	gene_id "ENSMUSG00000042870.16"; transcript_id "ENSMUST00000165630.3"; exons "15"; gene_type "protein_coding"; gene_name "Tom1"; transcript_type "protein_coding"; transcript_name "Tom1-202"; protein_id "ENSMUSP00000130854.2"; transcript_support_level "1"; mgi_id "MGI:1338026"; tag "basic"; ccdsid "CCDS52601.1"; havana_gene "OTTMUSG00000062024.1"; havana_transcript "OTTMUST00000151423.1";
chr8	HAVANA	UTR	75760333	75760403	.	+	.	gene_id "ENSMUSG00000042870.16"; transcript_id "ENSMUST00000165630.3"; exon_number "1"; exon_id "2889";
chr8	HAVANA	exon	75760333	75760455	.	+	.	gene_id "ENSMUSG00000042870.16"; transcript_id "ENSMUST00000165630.3"; exon_number "2"; exon_id "ENSMUSE00000581734.5"; gene_type "protein_coding"; gene_name "Tom1"; transcript_type "protein_coding"; transcript_name "Tom1-202"; protein_id "ENSMUSP00000130854.2"; transcript_support_level "1"; mgi_id "MGI:1338026"; tag "basic"; ccdsid "CCDS52601.1"; havana_gene "OTTMUSG00000062024.1"; havana_transcript "OTTMUST00000151423.1";
chr8	HAVANA	start_codon	75760404	75760406	.	+	.	gene_id "ENSMUSG00000042870.16"; transcript_id "ENSMUST00000165630.3"; exon_number "3"; exon_id "2890";
chr8	HAVANA	CDS	75760404	75760455	.	+	.	gene_id "ENSMUSG00000042870.16"; transcript_id "ENSMUST00000165630.3"; exon_number "4"; exon_id "2891";
chr8	HAVANA	CDS	75774621	75774705	.	+	.	gene_id "ENSMUSG00000042870.16"; transcript_id "ENSMUST00000165630.3"; exon_number "5"; exon_id "ENSMUSE00000581733.2"; gene_type "protein_coding"; gene_name "Tom1"; transcript_type "protein_coding"; transcript_name "Tom1-202"; protein_id "ENSMUSP00000130854.2"; transcript_support_level "1"; mgi_id "MGI:1338026"; tag "basic"; ccdsid "CCDS52601.1"; havana_gene "OTTMUSG00000062024.1"; havana_transcript "OTTMUST00000151423.1";
chr8	HAVANA	exon	75774621	75774705	.	+	.	gene_id "ENSMUSG00000042870.16"; transcript_id "ENSMUST00000165630.3"; exon_number "6"; exon_id "ENSMUSE00000581733.2"; gene_type "protein_coding"; gene_name "Tom1"; transcript_type "protein_coding"; transcript_name "Tom1-202"; protein_id "ENSMUSP00000130854.2"; transcript_support_level "1"; mgi_id "MGI:1338026"; tag "basic"; ccdsid "CCDS52601.1"; havana_gene "OTTMUSG00000062024.1"; havana_transcript "OTTMUST00000151423.1";
chr8	HAVANA	CDS	75776818	75776896	.	+	.	gene_id "ENSMUSG00000042870.16"; transcript_id "ENSMUST00000165630.3"; exon_number "7"; exon_id "ENSMUSE00000581732.2"; gene_type "protein_coding"; gene_name "Tom1"; transcript_type "protein_coding"; transcript_name "Tom1-202"; protein_id "ENSMUSP00000130854.2"; transcript_support_level "1"; mgi_id "MGI:1338026"; tag "basic"; ccdsid "CCDS52601.1"; havana_gene "OTTMUSG00000062024.1"; havana_transcript "OTTMUST00000151423.1";
chr8	HAVANA	exon	75776818	75776896	.	+	.	gene_id "ENSMUSG00000042870.16"; transcript_id "ENSMUST00000165630.3"; exon_number "8"; exon_id "ENSMUSE00000581732.2"; gene_type "protein_coding"; gene_name "Tom1"; transcript_type "protein_coding"; transcript_name "Tom1-202"; protein_id "ENSMUSP00000130854.2"; transcript_support_level "1"; mgi_id "MGI:1338026"; tag "basic"; ccdsid "CCDS52601.1"; havana_gene "OTTMUSG00000062024.1"; havana_transcript "OTTMUST00000151423.1";
chr8	HAVANA	CDS	75778136	75778285	.	+	.	gene_id "ENSMUSG00000042870.16"; transcript_id "ENSMUST00000165630.3"; exon_number "9"; exon_id "ENSMUSE00001391098.2"; gene_type "protein_coding"; gene_name "Tom1"; transcript_type "protein_coding"; transcript_name "Tom1-202"; protein_id "ENSMUSP00000130854.2"; transcript_support_level "1"; mgi_id "MGI:1338026"; tag "basic"; ccdsid "CCDS52601.1"; havana_gene "OTTMUSG00000062024.1"; havana_transcript "OTTMUST00000151423.1";
chr8	HAVANA	exon	75778136	75778285	.	+	.	gene_id "ENSMUSG00000042870.16"; transcript_id "ENSMUST00000165630.3"; exon_number "10"; exon_id "ENSMUSE00001391098.2"; gene_type "protein_coding"; gene_name "Tom1"; transcript_type "protein_coding"; transcript_name "Tom1-202"; protein_id "ENSMUSP00000130854.2"; transcript_support_level "1"; mgi_id "MGI:1338026"; tag "basic"; ccdsid "CCDS52601.1"; havana_gene "OTTMUSG00000062024.1"; havana_transcript "OTTMUST00000151423.1";
chr8	HAVANA	CDS	75778551	75778685	.	+	.	gene_id "ENSMUSG00000042870.16"; transcript_id "ENSMUST00000165630.3"; exon_number "11"; exon_id "ENSMUSE00001391097.2"; gene_type "protein_coding"; gene_name "Tom1"; transcript_type "protein_coding"; transcript_name "Tom1-202"; protein_id "ENSMUSP00000130854.2"; transcript_support_level "1"; mgi_id "MGI:1338026"; tag "basic"; ccdsid "CCDS52601.1"; havana_gene "OTTMUSG00000062024.1"; havana_transcript "OTTMUST00000151423.1";
chr8	HAVANA	exon	75778551	75778685	.	+	.	gene_id "ENSMUSG00000042870.16"; transcript_id "ENSMUST00000165630.3"; exon_number "12"; exon_id "ENSMUSE00001391097.2"; gene_type "protein_coding"; gene_name "Tom1"; transcript_type "protein_coding"; transcript_name "Tom1-202"; protein_id "ENSMUSP00000130854.2"; transcript_support_level "1"; mgi_id "MGI:1338026"; tag "basic"; ccdsid "CCDS52601.1"; havana_gene "OTTMUSG00000062024.1"; havana_transcript "OTTMUST00000151423.1";
chr8	HAVANA	CDS	75778778	75778924	.	+	.	gene_id "ENSMUSG00000042870.16"; transcript_id "ENSMUST00000165630.3"; exon_number "13"; exon_id "ENSMUSE00000581729.2"; gene_type "protein_coding"; gene_name "Tom1"; transcript_type "protein_coding"; transcript_name "Tom1-202"; protein_id "ENSMUSP00000130854.2"; transcript_support_level "1"; mgi_id "MGI:1338026"; tag "basic"; ccdsid "CCDS52601.1"; havana_gene "OTTMUSG00000062024.1"; havana_transcript "OTTMUST00000151423.1";
chr8	HAVANA	exon	75778778	75778924	.	+	.	gene_id "ENSMUSG00000042870.16"; transcript_id "ENSMUST00000165630.3"; exon_number "14"; exon_id "ENSMUSE00000581729.2"; gene_type "protein_coding"; gene_name "Tom1"; transcript_type "protein_coding"; transcript_name "Tom1-202"; protein_id "ENSMUSP00000130854.2"; transcript_support_level "1"; mgi_id "MGI:1338026"; tag "basic"; ccdsid "CCDS52601.1"; havana_gene "OTTMUSG00000062024.1"; havana_transcript "OTTMUST00000151423.1";
chr8	HAVANA	CDS	75781205	75781321	.	+	.	gene_id "ENSMUSG00000042870.16"; transcript_id "ENSMUST00000165630.3"; exon_number "15"; exon_id "ENSMUSE00001393125.2"; gene_type "protein_coding"; gene_name "Tom1"; transcript_type "protein_coding"; transcript_name "Tom1-202"; protein_id "ENSMUSP00000130854.2"; transcript_support_level "1"; mgi_id "MGI:1338026"; tag "basic"; ccdsid "CCDS52601.1"; havana_gene "OTTMUSG00000062024.1"; havana_transcript "OTTMUST00000151423.1";
chr8	HAVANA	exon	75781205	75781321	.	+	.	gene_id "ENSMUSG00000042870.16"; transcript_id "ENSMUST00000165630.3"; exon_number "16"; exon_id "ENSMUSE00001393125.2"; gene_type "protein_coding"; gene_name "Tom1"; transcript_type "protein_coding"; transcript_name "Tom1-202"; protein_id "ENSMUSP00000130854.2"; transcript_support_level "1"; mgi_id "MGI:1338026"; tag "basic"; ccdsid "CCDS52601.1"; havana_gene "OTTMUSG00000062024.1"; havana_transcript "OTTMUST00000151423.1";
chr8	HAVANA	CDS	75783783	75783916	.	+	.	gene_id "ENSMUSG00000042870.16"; transcript_id "ENSMUST00000165630.3"; exon_number "17"; exon_id "ENSMUSE00001392800.2"; gene_type "protein_coding"; gene_name "Tom1"; transcript_type "protein_coding"; transcript_name "Tom1-202"; protein_id "ENSMUSP00000130854.2"; transcript_support_level "1"; mgi_id "MGI:1338026"; tag "basic"; ccdsid "CCDS52601.1"; havana_gene "OTTMUSG00000062024.1"; havana_transcript "OTTMUST00000151423.1";
chr8	HAVANA	exon	75783783	75783916	.	+	.	gene_id "ENSMUSG00000042870.16"; transcript_id "ENSMUST00000165630.3"; exon_number "18"; exon_id "ENSMUSE00001392800.2"; gene_type "protein_coding"; gene_name "Tom1"; transcript_type "protein_coding"; transcript_name "Tom1-202"; protein_id "ENSMUSP00000130854.2"; transcript_support_level "1"; mgi_id "MGI:1338026"; tag "basic"; ccdsid "CCDS52601.1"; havana_gene "OTTMUSG00000062024.1"; havana_transcript "OTTMUST00000151423.1";
chr8	HAVANA	CDS	75785069	75785102	.	+	.	gene_id "ENSMUSG00000042870.16"; transcript_id "ENSMUST00000165630.3"; exon_number "19"; exon_id "ENSMUSE00001390406.2"; gene_type "protein_coding"; gene_name "Tom1"; transcript_type "protein_coding"; transcript_name "Tom1-202"; protein_id "ENSMUSP00000130854.2"; transcript_support_level "1"; mgi_id "MGI:1338026"; tag "basic"; ccdsid "CCDS52601.1"; havana_gene "OTTMUSG00000062024.1"; havana_transcript "OTTMUST00000151423.1";
chr8	HAVANA	exon	75785069	75785102	.	+	.	gene_id "ENSMUSG00000042870.16"; transcript_id "ENSMUST00000165630.3"; exon_number "20"; exon_id "ENSMUSE00001390406.2"; gene_type "protein_coding"; gene_name "Tom1"; transcript_type "protein_coding"; transcript_name "Tom1-202"; protein_id "ENSMUSP00000130854.2"; transcript_support_level "1"; mgi_id "MGI:1338026"; tag "basic"; ccdsid "CCDS52601.1"; havana_gene "OTTMUSG00000062024.1"; havana_transcript "OTTMUST00000151423.1";
chr8	HAVANA	CDS	75785441	75785534	.	+	.	gene_id "ENSMUSG00000042870.16"; transcript_id "ENSMUST00000165630.3"; exon_number "21"; exon_id "ENSMUSE00000581725.2"; gene_type "protein_coding"; gene_name "Tom1"; transcript_type "protein_coding"; transcript_name "Tom1-202"; protein_id "ENSMUSP00000130854.2"; transcript_support_level "1"; mgi_id "MGI:1338026"; tag "basic"; ccdsid "CCDS52601.1"; havana_gene "OTTMUSG00000062024.1"; havana_transcript "OTTMUST00000151423.1";
chr8	HAVANA	exon	75785441	75785534	.	+	.	gene_id "ENSMUSG00000042870.16"; transcript_id "ENSMUST00000165630.3"; exon_number "22"; exon_id "ENSMUSE00000581725.2"; gene_type "protein_coding"; gene_name "Tom1"; transcript_type "protein_coding"; transcript_name "Tom1-202"; protein_id "ENSMUSP00000130854.2"; transcript_support_level "1"; mgi_id "MGI:1338026"; tag "basic"; ccdsid "CCDS52601.1"; havana_gene "OTTMUSG00000062024.1"; havana_transcript "OTTMUST00000151423.1";
chr8	HAVANA	CDS	75787061	75787181	.	+	.	gene_id "ENSMUSG00000042870.16"; transcript_id "ENSMUST00000165630.3"; exon_number "23"; exon_id "ENSMUSE00000503173.3"; gene_type "protein_coding"; gene_name "Tom1"; transcript_type "protein_coding"; transcript_name "Tom1-202"; protein_id "ENSMUSP00000130854.2"; transcript_support_level "1"; mgi_id "MGI:1338026"; tag "basic"; ccdsid "CCDS52601.1"; havana_gene "OTTMUSG00000062024.1"; havana_transcript "OTTMUST00000151423.1";
chr8	HAVANA	exon	75787061	75787181	.	+	.	gene_id "ENSMUSG00000042870.16"; transcript_id "ENSMUST00000165630.3"; exon_number "24"; exon_id "ENSMUSE00000503173.3"; gene_type "protein_coding"; gene_name "Tom1"; transcript_type "protein_coding"; transcript_name "Tom1-202"; protein_id "ENSMUSP00000130854.2"; transcript_support_level "1"; mgi_id "MGI:1338026"; tag "basic"; ccdsid "CCDS52601.1"; havana_gene "OTTMUSG00000062024.1"; havana_transcript "OTTMUST00000151423.1";
chr8	HAVANA	CDS	75791022	75791097	.	+	.	gene_id "ENSMUSG00000042870.16"; transcript_id "ENSMUST00000165630.3"; exon_number "25"; exon_id "ENSMUSE00001392903.2"; gene_type "protein_coding"; gene_name "Tom1"; transcript_type "protein_coding"; transcript_name "Tom1-202"; protein_id "ENSMUSP00000130854.2"; transcript_support_level "1"; mgi_id "MGI:1338026"; tag "basic"; ccdsid "CCDS52601.1"; havana_gene "OTTMUSG00000062024.1"; havana_transcript "OTTMUST00000151423.1";
chr8	HAVANA	exon	75791022	75791097	.	+	.	gene_id "ENSMUSG00000042870.16"; transcript_id "ENSMUST00000165630.3"; exon_number "26"; exon_id "ENSMUSE00001392903.2"; gene_type "protein_coding"; gene_name "Tom1"; transcript_type "protein_coding"; transcript_name "Tom1-202"; protein_id "ENSMUSP00000130854.2"; transcript_support_level "1"; mgi_id "MGI:1338026"; tag "basic"; ccdsid "CCDS52601.1"; havana_gene "OTTMUSG00000062024.1"; havana_transcript "OTTMUST00000151423.1";
chr8	HAVANA	CDS	75794150	75794209	.	+	.	gene_id "ENSMUSG00000042870.16"; transcript_id "ENSMUST00000165630.3"; exon_number "27"; exon_id "ENSMUSE00001389841.2"; gene_type "protein_coding"; gene_name "Tom1"; transcript_type "protein_coding"; transcript_name "Tom1-202"; protein_id "ENSMUSP00000130854.2"; transcript_support_level "1"; mgi_id "MGI:1338026"; tag "basic"; ccdsid "CCDS52601.1"; havana_gene "OTTMUSG00000062024.1"; havana_transcript "OTTMUST00000151423.1";
chr8	HAVANA	exon	75794150	75794209	.	+	.	gene_id "ENSMUSG00000042870.16"; transcript_id "ENSMUST00000165630.3"; exon_number "28"; exon_id "ENSMUSE00001389841.2"; gene_type "protein_coding"; gene_name "Tom1"; transcript_type "protein_coding"; transcript_name "Tom1-202"; protein_id "ENSMUSP00000130854.2"; transcript_support_level "1"; mgi_id "MGI:1338026"; tag "basic"; ccdsid "CCDS52601.1"; havana_gene "OTTMUSG00000062024.1"; havana_transcript "OTTMUST00000151423.1";
chr8	HAVANA	CDS	75795724	75795763	.	+	.	gene_id "ENSMUSG00000042870.16"; transcript_id "ENSMUST00000165630.3"; exon_number "29"; exon_id "ENSMUSE00001391874.2"; gene_type "protein_coding"; gene_name "Tom1"; transcript_type "protein_coding"; transcript_name "Tom1-202"; protein_id "ENSMUSP00000130854.2"; transcript_support_level "1"; mgi_id "MGI:1338026"; tag "basic"; ccdsid "CCDS52601.1"; havana_gene "OTTMUSG00000062024.1"; havana_transcript "OTTMUST00000151423.1";
chr8	HAVANA	exon	75795724	75795763	.	+	.	gene_id "ENSMUSG00000042870.16"; transcript_id "ENSMUST00000165630.3"; exon_number "30"; exon_id "ENSMUSE00001391874.2"; gene_type "protein_coding"; gene_name "Tom1"; transcript_type "protein_coding"; transcript_name "Tom1-202"; protein_id "ENSMUSP00000130854.2"; transcript_support_level "1"; mgi_id "MGI:1338026"; tag "basic"; ccdsid "CCDS52601.1"; havana_gene "OTTMUSG00000062024.1"; havana_transcript "OTTMUST00000151423.1";
chr8	HAVANA	CDS	75795878	75796029	.	+	.	gene_id "ENSMUSG00000042870.16"; transcript_id "ENSMUST00000165630.3"; exon_number "31"; exon_id "2892";
chr8	HAVANA	exon	75795878	75796749	.	+	.	gene_id "ENSMUSG00000042870.16"; transcript_id "ENSMUST00000165630.3"; exon_number "32"; exon_id "ENSMUSE00000497927.5"; gene_type "protein_coding"; gene_name "Tom1"; transcript_type "protein_coding"; transcript_name "Tom1-202"; protein_id "ENSMUSP00000130854.2"; transcript_support_level "1"; mgi_id "MGI:1338026"; tag "basic"; ccdsid "CCDS52601.1"; havana_gene "OTTMUSG00000062024.1"; havana_transcript "OTTMUST00000151423.1";
chr8	HAVANA	stop_codon	75796030	75796032	.	+	.	gene_id "ENSMUSG00000042870.16"; transcript_id "ENSMUST00000165630.3"; exon_number "33"; exon_id "2893";
chr8	HAVANA	UTR	75796030	75796749	.	+	.	gene_id "ENSMUSG00000042870.16"; transcript_id "ENSMUST00000165630.3"; exon_number "34"; exon_id "2894";
chr8	IsoQuant	transcript	75760333	75766992	.	+	.	gene_id "ENSMUSG00000042870.16"; transcript_id "transcript5589.chr8.nnic"; exons "1";
chr8	IsoQuant	exon	75760333	75766992	.	+	.	gene_id "ENSMUSG00000042870.16"; transcript_id "transcript5589.chr8.nnic"; exon_number "1"; exon_id "2895";
chr8	HAVANA	gene	75820249	75827217	.	+	.	gene_id "ENSMUSG00000005413.9"; transcripts "1"; gene_type "protein_coding"; gene_name "Hmox1"; mgi_id "MGI:96163"; havana_gene "OTTMUSG00000030644.1";
chr8	HAVANA	transcript	75820249	75827217	.	+	.	gene_id "ENSMUSG00000005413.9"; transcript_id "ENSMUST00000005548.8"; exons "5"; gene_type "protein_coding"; gene_name "Hmox1"; transcript_type "protein_coding"; transcript_name "Hmox1-201"; protein_id "ENSMUSP00000005548.7"; transcript_support_level "1"; mgi_id "MGI:96163"; tag "basic"; ccdsid "CCDS22423.1"; havana_gene "OTTMUSG00000030644.1"; havana_transcript "OTTMUST00000151434.1";
chr8	HAVANA	UTR	75820249	75820377	.	+	.	gene_id "ENSMUSG00000005413.9"; transcript_id "ENSMUST00000005548.8"; exon_number "1"; exon_id "2896";
chr8	HAVANA	exon	75820249	75820400	.	+	.	gene_id "ENSMUSG00000005413.9"; transcript_id "ENSMUST00000005548.8"; exon_number "2"; exon_id "ENSMUSE00000852754.3"; gene_type "protein_coding"; gene_name "Hmox1"; transcript_type "protein_coding"; transcript_name "Hmox1-201"; protein_id "ENSMUSP00000005548.7"; transcript_support_level "1"; mgi_id "MGI:96163"; tag "basic"; ccdsid "CCDS22423.1"; havana_gene "OTTMUSG00000030644.1"; havana_transcript "OTTMUST00000151434.1";
chr8	HAVANA	start_codon	75820378	75820380	.	+	.	gene_id "ENSMUSG00000005413.9"; transcript_id "ENSMUST00000005548.8"; exon_number "3"; exon_id "2897";
chr8	HAVANA	CDS	75820378	75820400	.	+	.	gene_id "ENSMUSG00000005413.9"; transcript_id "ENSMUST00000005548.8"; exon_number "4"; exon_id "2898";
chr8	HAVANA	CDS	75822484	75822604	.	+	.	gene_id "ENSMUSG00000005413.9"; transcript_id "ENSMUST00000005548.8"; exon_number "5"; exon_id "ENSMUSE00001273686.2"; gene_type "protein_coding"; gene_name "Hmox1"; transcript_type "protein_coding"; transcript_name "Hmox1-201"; protein_id "ENSMUSP00000005548.7"; transcript_support_level "1"; mgi_id "MGI:96163"; tag "basic"; ccdsid "CCDS22423.1"; havana_gene "OTTMUSG00000030644.1"; havana_transcript "OTTMUST00000151434.1";
chr8	HAVANA	exon	75822484	75822604	.	+	.	gene_id "ENSMUSG00000005413.9"; transcript_id "ENSMUST00000005548.8"; exon_number "6"; exon_id "ENSMUSE00001273686.2"; gene_type "protein_coding"; gene_name "Hmox1"; transcript_type "protein_coding"; transcript_name "Hmox1-201"; protein_id "ENSMUSP00000005548.7"; transcript_support_level "1"; mgi_id "MGI:96163"; tag "basic"; ccdsid "CCDS22423.1"; havana_gene "OTTMUSG00000030644.1"; havana_transcript "OTTMUST00000151434.1";
chr8	HAVANA	CDS	75823478	75823969	.	+	.	gene_id "ENSMUSG00000005413.9"; transcript_id "ENSMUST00000005548.8"; exon_number "7"; exon_id "ENSMUSE00000324535.2"; gene_type "protein_coding"; gene_name "Hmox1"; transcript_type "protein_coding"; transcript_name "Hmox1-201"; protein_id "ENSMUSP00000005548.7"; transcript_support_level "1"; mgi_id "MGI:96163"; tag "basic"; ccdsid "CCDS22423.1"; havana_gene "OTTMUSG00000030644.1"; havana_transcript "OTTMUST00000151434.1";
chr8	HAVANA	exon	75823478	75823969	.	+	.	gene_id "ENSMUSG00000005413.9"; transcript_id "ENSMUST00000005548.8"; exon_number "8"; exon_id "ENSMUSE00000324535.2"; gene_type "protein_coding"; gene_name "Hmox1"; transcript_type "protein_coding"; transcript_name "Hmox1-201"; protein_id "ENSMUSP00000005548.7"; transcript_support_level "1"; mgi_id "MGI:96163"; tag "basic"; ccdsid "CCDS22423.1"; havana_gene "OTTMUSG00000030644.1"; havana_transcript "OTTMUST00000151434.1";
chr8	HAVANA	CDS	75825394	75825493	.	+	.	gene_id "ENSMUSG00000005413.9"; transcript_id "ENSMUST00000005548.8"; exon_number "9"; exon_id "ENSMUSE00000211210.2"; gene_type "protein_coding"; gene_name "Hmox1"; transcript_type "protein_coding"; transcript_name "Hmox1-201"; protein_id "ENSMUSP00000005548.7"; transcript_support_level "1"; mgi_id "MGI:96163"; tag "basic"; ccdsid "CCDS22423.1"; havana_gene "OTTMUSG00000030644.1"; havana_transcript "OTTMUST00000151434.1";
chr8	HAVANA	exon	75825394	75825493	.	+	.	gene_id "ENSMUSG00000005413.9"; transcript_id "ENSMUST00000005548.8"; exon_number "10"; exon_id "ENSMUSE00000211210.2"; gene_type "protein_coding"; gene_name "Hmox1"; transcript_type "protein_coding"; transcript_name "Hmox1-201"; protein_id "ENSMUSP00000005548.7"; transcript_support_level "1"; mgi_id "MGI:96163"; tag "basic"; ccdsid "CCDS22423.1"; havana_gene "OTTMUSG00000030644.1"; havana_transcript "OTTMUST00000151434.1";
chr8	HAVANA	CDS	75826514	75826644	.	+	.	gene_id "ENSMUSG00000005413.9"; transcript_id "ENSMUST00000005548.8"; exon_number "11"; exon_id "2899";
chr8	HAVANA	exon	75826514	75827217	.	+	.	gene_id "ENSMUSG00000005413.9"; transcript_id "ENSMUST00000005548.8"; exon_number "12"; exon_id "ENSMUSE00000362011.6"; gene_type "protein_coding"; gene_name "Hmox1"; transcript_type "protein_coding"; transcript_name "Hmox1-201"; protein_id "ENSMUSP00000005548.7"; transcript_support_level "1"; mgi_id "MGI:96163"; tag "basic"; ccdsid "CCDS22423.1"; havana_gene "OTTMUSG00000030644.1"; havana_transcript "OTTMUST00000151434.1";
chr8	HAVANA	stop_codon	75826645	75826647	.	+	.	gene_id "ENSMUSG00000005413.9"; transcript_id "ENSMUST00000005548.8"; exon_number "13"; exon_id "2900";
chr8	HAVANA	UTR	75826645	75827217	.	+	.	gene_id "ENSMUSG00000005413.9"; transcript_id "ENSMUST00000005548.8"; exon_number "14"; exon_id "2901";
chr8	HAVANA	gene	75836197	75855067	.	+	.	gene_id "ENSMUSG00000005410.7"; transcripts "2"; gene_type "protein_coding"; gene_name "Mcm5"; mgi_id "MGI:103197"; havana_gene "OTTMUSG00000062027.1";
chr8	HAVANA	transcript	75836204	75854321	.	+	.	gene_id "ENSMUSG00000005410.7"; transcript_id "ENSMUST00000212426.2"; exons "17"; gene_type "protein_coding"; gene_name "Mcm5"; transcript_type "protein_coding"; transcript_name "Mcm5-203"; protein_id "ENSMUSP00000148648.2"; transcript_support_level "1"; mgi_id "MGI:103197"; tag "alternative_5_UTR"; ccdsid "CCDS22424.1"; havana_gene "OTTMUSG00000062027.1"; havana_transcript "OTTMUST00000151437.1";
chr8	HAVANA	UTR	75836204	75836225	.	+	.	gene_id "ENSMUSG00000005410.7"; transcript_id "ENSMUST00000212426.2"; exon_number "1"; exon_id "ENSMUSE00001392793.2"; gene_type "protein_coding"; gene_name "Mcm5"; transcript_type "protein_coding"; transcript_name "Mcm5-203"; protein_id "ENSMUSP00000148648.2"; transcript_support_level "1"; mgi_id "MGI:103197"; tag "alternative_5_UTR"; ccdsid "CCDS22424.1"; havana_gene "OTTMUSG00000062027.1"; havana_transcript "OTTMUST00000151437.1";
chr8	HAVANA	exon	75836204	75836225	.	+	.	gene_id "ENSMUSG00000005410.7"; transcript_id "ENSMUST00000212426.2"; exon_number "2"; exon_id "ENSMUSE00001392793.2"; gene_type "protein_coding"; gene_name "Mcm5"; transcript_type "protein_coding"; transcript_name "Mcm5-203"; protein_id "ENSMUSP00000148648.2"; transcript_support_level "1"; mgi_id "MGI:103197"; tag "alternative_5_UTR"; ccdsid "CCDS22424.1"; havana_gene "OTTMUSG00000062027.1"; havana_transcript "OTTMUST00000151437.1";
chr8	HAVANA	UTR	75836328	75836335	.	+	.	gene_id "ENSMUSG00000005410.7"; transcript_id "ENSMUST00000212426.2"; exon_number "3"; exon_id "2902";
chr8	HAVANA	exon	75836328	75836502	.	+	.	gene_id "ENSMUSG00000005410.7"; transcript_id "ENSMUST00000212426.2"; exon_number "4"; exon_id "ENSMUSE00000353943.3"; gene_type "protein_coding"; gene_name "Mcm5"; transcript_type "protein_coding"; transcript_name "Mcm5-203"; protein_id "ENSMUSP00000148648.2"; transcript_support_level "1"; mgi_id "MGI:103197"; tag "alternative_5_UTR"; ccdsid "CCDS22424.1"; havana_gene "OTTMUSG00000062027.1"; havana_transcript "OTTMUST00000151437.1";
chr8	HAVANA	start_codon	75836336	75836338	.	+	.	gene_id "ENSMUSG00000005410.7"; transcript_id "ENSMUST00000212426.2"; exon_number "5"; exon_id "2903";
chr8	HAVANA	CDS	75836336	75836502	.	+	.	gene_id "ENSMUSG00000005410.7"; transcript_id "ENSMUST00000212426.2"; exon_number "6"; exon_id "2904";
chr8	HAVANA	CDS	75836718	75836844	.	+	.	gene_id "ENSMUSG00000005410.7"; transcript_id "ENSMUST00000212426.2"; exon_number "7"; exon_id "ENSMUSE00000211208.2"; gene_type "protein_coding"; gene_name "Mcm5"; transcript_type "protein_coding"; transcript_name "Mcm5-203"; protein_id "ENSMUSP00000148648.2"; transcript_support_level "1"; mgi_id "MGI:103197"; tag "alternative_5_UTR"; ccdsid "CCDS22424.1"; havana_gene "OTTMUSG00000062027.1"; havana_transcript "OTTMUST00000151437.1";
chr8	HAVANA	exon	75836718	75836844	.	+	.	gene_id "ENSMUSG00000005410.7"; transcript_id "ENSMUST00000212426.2"; exon_number "8"; exon_id "ENSMUSE00000211208.2"; gene_type "protein_coding"; gene_name "Mcm5"; transcript_type "protein_coding"; transcript_name "Mcm5-203"; protein_id "ENSMUSP00000148648.2"; transcript_support_level "1"; mgi_id "MGI:103197"; tag "alternative_5_UTR"; ccdsid "CCDS22424.1"; havana_gene "OTTMUSG00000062027.1"; havana_transcript "OTTMUST00000151437.1";
chr8	HAVANA	CDS	75836928	75837056	.	+	.	gene_id "ENSMUSG00000005410.7"; transcript_id "ENSMUST00000212426.2"; exon_number "9"; exon_id "ENSMUSE00000211204.2"; gene_type "protein_coding"; gene_name "Mcm5"; transcript_type "protein_coding"; transcript_name "Mcm5-203"; protein_id "ENSMUSP00000148648.2"; transcript_support_level "1"; mgi_id "MGI:103197"; tag "alternative_5_UTR"; ccdsid "CCDS22424.1"; havana_gene "OTTMUSG00000062027.1"; havana_transcript "OTTMUST00000151437.1";
chr8	HAVANA	exon	75836928	75837056	.	+	.	gene_id "ENSMUSG00000005410.7"; transcript_id "ENSMUST00000212426.2"; exon_number "10"; exon_id "ENSMUSE00000211204.2"; gene_type "protein_coding"; gene_name "Mcm5"; transcript_type "protein_coding"; transcript_name "Mcm5-203"; protein_id "ENSMUSP00000148648.2"; transcript_support_level "1"; mgi_id "MGI:103197"; tag "alternative_5_UTR"; ccdsid "CCDS22424.1"; havana_gene "OTTMUSG00000062027.1"; havana_transcript "OTTMUST00000151437.1";
chr8	HAVANA	CDS	75839172	75839344	.	+	.	gene_id "ENSMUSG00000005410.7"; transcript_id "ENSMUST00000212426.2"; exon_number "11"; exon_id "ENSMUSE00000211203.2"; gene_type "protein_coding"; gene_name "Mcm5"; transcript_type "protein_coding"; transcript_name "Mcm5-203"; protein_id "ENSMUSP00000148648.2"; transcript_support_level "1"; mgi_id "MGI:103197"; tag "alternative_5_UTR"; ccdsid "CCDS22424.1"; havana_gene "OTTMUSG00000062027.1"; havana_transcript "OTTMUST00000151437.1";
chr8	HAVANA	exon	75839172	75839344	.	+	.	gene_id "ENSMUSG00000005410.7"; transcript_id "ENSMUST00000212426.2"; exon_number "12"; exon_id "ENSMUSE00000211203.2"; gene_type "protein_coding"; gene_name "Mcm5"; transcript_type "protein_coding"; transcript_name "Mcm5-203"; protein_id "ENSMUSP00000148648.2"; transcript_support_level "1"; mgi_id "MGI:103197"; tag "alternative_5_UTR"; ccdsid "CCDS22424.1"; havana_gene "OTTMUSG00000062027.1"; havana_transcript "OTTMUST00000151437.1";
chr8	HAVANA	CDS	75840793	75840948	.	+	.	gene_id "ENSMUSG00000005410.7"; transcript_id "ENSMUST00000212426.2"; exon_number "13"; exon_id "ENSMUSE00000211206.2"; gene_type "protein_coding"; gene_name "Mcm5"; transcript_type "protein_coding"; transcript_name "Mcm5-203"; protein_id "ENSMUSP00000148648.2"; transcript_support_level "1"; mgi_id "MGI:103197"; tag "alternative_5_UTR"; ccdsid "CCDS22424.1"; havana_gene "OTTMUSG00000062027.1"; havana_transcript "OTTMUST00000151437.1";
chr8	HAVANA	exon	75840793	75840948	.	+	.	gene_id "ENSMUSG00000005410.7"; transcript_id "ENSMUST00000212426.2"; exon_number "14"; exon_id "ENSMUSE00000211206.2"; gene_type "protein_coding"; gene_name "Mcm5"; transcript_type "protein_coding"; transcript_name "Mcm5-203"; protein_id "ENSMUSP00000148648.2"; transcript_support_level "1"; mgi_id "MGI:103197"; tag "alternative_5_UTR"; ccdsid "CCDS22424.1"; havana_gene "OTTMUSG00000062027.1"; havana_transcript "OTTMUST00000151437.1";
chr8	HAVANA	CDS	75842480	75842646	.	+	.	gene_id "ENSMUSG00000005410.7"; transcript_id "ENSMUST00000212426.2"; exon_number "15"; exon_id "ENSMUSE00000211205.2"; gene_type "protein_coding"; gene_name "Mcm5"; transcript_type "protein_coding"; transcript_name "Mcm5-203"; protein_id "ENSMUSP00000148648.2"; transcript_support_level "1"; mgi_id "MGI:103197"; tag "alternative_5_UTR"; ccdsid "CCDS22424.1"; havana_gene "OTTMUSG00000062027.1"; havana_transcript "OTTMUST00000151437.1";
chr8	HAVANA	exon	75842480	75842646	.	+	.	gene_id "ENSMUSG00000005410.7"; transcript_id "ENSMUST00000212426.2"; exon_number "16"; exon_id "ENSMUSE00000211205.2"; gene_type "protein_coding"; gene_name "Mcm5"; transcript_type "protein_coding"; transcript_name "Mcm5-203"; protein_id "ENSMUSP00000148648.2"; transcript_support_level "1"; mgi_id "MGI:103197"; tag "alternative_5_UTR"; ccdsid "CCDS22424.1"; havana_gene "OTTMUSG00000062027.1"; havana_transcript "OTTMUST00000151437.1";
chr8	HAVANA	CDS	75844150	75844321	.	+	.	gene_id "ENSMUSG00000005410.7"; transcript_id "ENSMUST00000212426.2"; exon_number "17"; exon_id "ENSMUSE00000211202.2"; gene_type "protein_coding"; gene_name "Mcm5"; transcript_type "protein_coding"; transcript_name "Mcm5-203"; protein_id "ENSMUSP00000148648.2"; transcript_support_level "1"; mgi_id "MGI:103197"; tag "alternative_5_UTR"; ccdsid "CCDS22424.1"; havana_gene "OTTMUSG00000062027.1"; havana_transcript "OTTMUST00000151437.1";
chr8	HAVANA	exon	75844150	75844321	.	+	.	gene_id "ENSMUSG00000005410.7"; transcript_id "ENSMUST00000212426.2"; exon_number "18"; exon_id "ENSMUSE00000211202.2"; gene_type "protein_coding"; gene_name "Mcm5"; transcript_type "protein_coding"; transcript_name "Mcm5-203"; protein_id "ENSMUSP00000148648.2"; transcript_support_level "1"; mgi_id "MGI:103197"; tag "alternative_5_UTR"; ccdsid "CCDS22424.1"; havana_gene "OTTMUSG00000062027.1"; havana_transcript "OTTMUST00000151437.1";
chr8	HAVANA	CDS	75845885	75845996	.	+	.	gene_id "ENSMUSG00000005410.7"; transcript_id "ENSMUST00000212426.2"; exon_number "19"; exon_id "ENSMUSE00000211194.2"; gene_type "protein_coding"; gene_name "Mcm5"; transcript_type "protein_coding"; transcript_name "Mcm5-203"; protein_id "ENSMUSP00000148648.2"; transcript_support_level "1"; mgi_id "MGI:103197"; tag "alternative_5_UTR"; ccdsid "CCDS22424.1"; havana_gene "OTTMUSG00000062027.1"; havana_transcript "OTTMUST00000151437.1";
chr8	HAVANA	exon	75845885	75845996	.	+	.	gene_id "ENSMUSG00000005410.7"; transcript_id "ENSMUST00000212426.2"; exon_number "20"; exon_id "ENSMUSE00000211194.2"; gene_type "protein_coding"; gene_name "Mcm5"; transcript_type "protein_coding"; transcript_name "Mcm5-203"; protein_id "ENSMUSP00000148648.2"; transcript_support_level "1"; mgi_id "MGI:103197"; tag "alternative_5_UTR"; ccdsid "CCDS22424.1"; havana_gene "OTTMUSG00000062027.1"; havana_transcript "OTTMUST00000151437.1";
chr8	HAVANA	CDS	75847408	75847551	.	+	.	gene_id "ENSMUSG00000005410.7"; transcript_id "ENSMUST00000212426.2"; exon_number "21"; exon_id "ENSMUSE00000211196.2"; gene_type "protein_coding"; gene_name "Mcm5"; transcript_type "protein_coding"; transcript_name "Mcm5-203"; protein_id "ENSMUSP00000148648.2"; transcript_support_level "1"; mgi_id "MGI:103197"; tag "alternative_5_UTR"; ccdsid "CCDS22424.1"; havana_gene "OTTMUSG00000062027.1"; havana_transcript "OTTMUST00000151437.1";
chr8	HAVANA	exon	75847408	75847551	.	+	.	gene_id "ENSMUSG00000005410.7"; transcript_id "ENSMUST00000212426.2"; exon_number "22"; exon_id "ENSMUSE00000211196.2"; gene_type "protein_coding"; gene_name "Mcm5"; transcript_type "protein_coding"; transcript_name "Mcm5-203"; protein_id "ENSMUSP00000148648.2"; transcript_support_level "1"; mgi_id "MGI:103197"; tag "alternative_5_UTR"; ccdsid "CCDS22424.1"; havana_gene "OTTMUSG00000062027.1"; havana_transcript "OTTMUST00000151437.1";
chr8	HAVANA	CDS	75847840	75847905	.	+	.	gene_id "ENSMUSG00000005410.7"; transcript_id "ENSMUST00000212426.2"; exon_number "23"; exon_id "ENSMUSE00001390970.2"; gene_type "protein_coding"; gene_name "Mcm5"; transcript_type "protein_coding"; transcript_name "Mcm5-203"; protein_id "ENSMUSP00000148648.2"; transcript_support_level "1"; mgi_id "MGI:103197"; tag "alternative_5_UTR"; ccdsid "CCDS22424.1"; havana_gene "OTTMUSG00000062027.1"; havana_transcript "OTTMUST00000151437.1";
chr8	HAVANA	exon	75847840	75847905	.	+	.	gene_id "ENSMUSG00000005410.7"; transcript_id "ENSMUST00000212426.2"; exon_number "24"; exon_id "ENSMUSE00001390970.2"; gene_type "protein_coding"; gene_name "Mcm5"; transcript_type "protein_coding"; transcript_name "Mcm5-203"; protein_id "ENSMUSP00000148648.2"; transcript_support_level "1"; mgi_id "MGI:103197"; tag "alternative_5_UTR"; ccdsid "CCDS22424.1"; havana_gene "OTTMUSG00000062027.1"; havana_transcript "OTTMUST00000151437.1";
chr8	HAVANA	CDS	75848166	75848342	.	+	.	gene_id "ENSMUSG00000005410.7"; transcript_id "ENSMUST00000212426.2"; exon_number "25"; exon_id "ENSMUSE00001390364.2"; gene_type "protein_coding"; gene_name "Mcm5"; transcript_type "protein_coding"; transcript_name "Mcm5-203"; protein_id "ENSMUSP00000148648.2"; transcript_support_level "1"; mgi_id "MGI:103197"; tag "alternative_5_UTR"; ccdsid "CCDS22424.1"; havana_gene "OTTMUSG00000062027.1"; havana_transcript "OTTMUST00000151437.1";
chr8	HAVANA	exon	75848166	75848342	.	+	.	gene_id "ENSMUSG00000005410.7"; transcript_id "ENSMUST00000212426.2"; exon_number "26"; exon_id "ENSMUSE00001390364.2"; gene_type "protein_coding"; gene_name "Mcm5"; transcript_type "protein_coding"; transcript_name "Mcm5-203"; protein_id "ENSMUSP00000148648.2"; transcript_support_level "1"; mgi_id "MGI:103197"; tag "alternative_5_UTR"; ccdsid "CCDS22424.1"; havana_gene "OTTMUSG00000062027.1"; havana_transcript "OTTMUST00000151437.1";
chr8	HAVANA	CDS	75849620	75849732	.	+	.	gene_id "ENSMUSG00000005410.7"; transcript_id "ENSMUST00000212426.2"; exon_number "27"; exon_id "ENSMUSE00001390401.2"; gene_type "protein_coding"; gene_name "Mcm5"; transcript_type "protein_coding"; transcript_name "Mcm5-203"; protein_id "ENSMUSP00000148648.2"; transcript_support_level "1"; mgi_id "MGI:103197"; tag "alternative_5_UTR"; ccdsid "CCDS22424.1"; havana_gene "OTTMUSG00000062027.1"; havana_transcript "OTTMUST00000151437.1";
chr8	HAVANA	exon	75849620	75849732	.	+	.	gene_id "ENSMUSG00000005410.7"; transcript_id "ENSMUST00000212426.2"; exon_number "28"; exon_id "ENSMUSE00001390401.2"; gene_type "protein_coding"; gene_name "Mcm5"; transcript_type "protein_coding"; transcript_name "Mcm5-203"; protein_id "ENSMUSP00000148648.2"; transcript_support_level "1"; mgi_id "MGI:103197"; tag "alternative_5_UTR"; ccdsid "CCDS22424.1"; havana_gene "OTTMUSG00000062027.1"; havana_transcript "OTTMUST00000151437.1";
chr8	HAVANA	CDS	75850469	75850597	.	+	.	gene_id "ENSMUSG00000005410.7"; transcript_id "ENSMUST00000212426.2"; exon_number "29"; exon_id "ENSMUSE00001391587.2"; gene_type "protein_coding"; gene_name "Mcm5"; transcript_type "protein_coding"; transcript_name "Mcm5-203"; protein_id "ENSMUSP00000148648.2"; transcript_support_level "1"; mgi_id "MGI:103197"; tag "alternative_5_UTR"; ccdsid "CCDS22424.1"; havana_gene "OTTMUSG00000062027.1"; havana_transcript "OTTMUST00000151437.1";
chr8	HAVANA	exon	75850469	75850597	.	+	.	gene_id "ENSMUSG00000005410.7"; transcript_id "ENSMUST00000212426.2"; exon_number "30"; exon_id "ENSMUSE00001391587.2"; gene_type "protein_coding"; gene_name "Mcm5"; transcript_type "protein_coding"; transcript_name "Mcm5-203"; protein_id "ENSMUSP00000148648.2"; transcript_support_level "1"; mgi_id "MGI:103197"; tag "alternative_5_UTR"; ccdsid "CCDS22424.1"; havana_gene "OTTMUSG00000062027.1"; havana_transcript "OTTMUST00000151437.1";
chr8	HAVANA	CDS	75851429	75851571	.	+	.	gene_id "ENSMUSG00000005410.7"; transcript_id "ENSMUST00000212426.2"; exon_number "31"; exon_id "ENSMUSE00000211200.2"; gene_type "protein_coding"; gene_name "Mcm5"; transcript_type "protein_coding"; transcript_name "Mcm5-203"; protein_id "ENSMUSP00000148648.2"; transcript_support_level "1"; mgi_id "MGI:103197"; tag "alternative_5_UTR"; ccdsid "CCDS22424.1"; havana_gene "OTTMUSG00000062027.1"; havana_transcript "OTTMUST00000151437.1";
chr8	HAVANA	exon	75851429	75851571	.	+	.	gene_id "ENSMUSG00000005410.7"; transcript_id "ENSMUST00000212426.2"; exon_number "32"; exon_id "ENSMUSE00000211200.2"; gene_type "protein_coding"; gene_name "Mcm5"; transcript_type "protein_coding"; transcript_name "Mcm5-203"; protein_id "ENSMUSP00000148648.2"; transcript_support_level "1"; mgi_id "MGI:103197"; tag "alternative_5_UTR"; ccdsid "CCDS22424.1"; havana_gene "OTTMUSG00000062027.1"; havana_transcript "OTTMUST00000151437.1";
chr8	HAVANA	CDS	75852865	75852992	.	+	.	gene_id "ENSMUSG00000005410.7"; transcript_id "ENSMUST00000212426.2"; exon_number "33"; exon_id "ENSMUSE00000211209.2"; gene_type "protein_coding"; gene_name "Mcm5"; transcript_type "protein_coding"; transcript_name "Mcm5-203"; protein_id "ENSMUSP00000148648.2"; transcript_support_level "1"; mgi_id "MGI:103197"; tag "alternative_5_UTR"; ccdsid "CCDS22424.1"; havana_gene "OTTMUSG00000062027.1"; havana_transcript "OTTMUST00000151437.1";
chr8	HAVANA	exon	75852865	75852992	.	+	.	gene_id "ENSMUSG00000005410.7"; transcript_id "ENSMUST00000212426.2"; exon_number "34"; exon_id "ENSMUSE00000211209.2"; gene_type "protein_coding"; gene_name "Mcm5"; transcript_type "protein_coding"; transcript_name "Mcm5-203"; protein_id "ENSMUSP00000148648.2"; transcript_support_level "1"; mgi_id "MGI:103197"; tag "alternative_5_UTR"; ccdsid "CCDS22424.1"; havana_gene "OTTMUSG00000062027.1"; havana_transcript "OTTMUST00000151437.1";
chr8	HAVANA	CDS	75853851	75853949	.	+	.	gene_id "ENSMUSG00000005410.7"; transcript_id "ENSMUST00000212426.2"; exon_number "35"; exon_id "2905";
chr8	HAVANA	exon	75853851	75854321	.	+	.	gene_id "ENSMUSG00000005410.7"; transcript_id "ENSMUST00000212426.2"; exon_number "36"; exon_id "ENSMUSE00001389708.2"; gene_type "protein_coding"; gene_name "Mcm5"; transcript_type "protein_coding"; transcript_name "Mcm5-203"; protein_id "ENSMUSP00000148648.2"; transcript_support_level "1"; mgi_id "MGI:103197"; tag "alternative_5_UTR"; ccdsid "CCDS22424.1"; havana_gene "OTTMUSG00000062027.1"; havana_transcript "OTTMUST00000151437.1";
chr8	HAVANA	stop_codon	75853950	75853952	.	+	.	gene_id "ENSMUSG00000005410.7"; transcript_id "ENSMUST00000212426.2"; exon_number "37"; exon_id "2906";
chr8	HAVANA	UTR	75853950	75854321	.	+	.	gene_id "ENSMUSG00000005410.7"; transcript_id "ENSMUST00000212426.2"; exon_number "38"; exon_id "2907";
chr8	HAVANA	transcript	75836252	75854316	.	+	.	gene_id "ENSMUSG00000005410.7"; transcript_id "ENSMUST00000212811.2"; exons "16"; gene_type "protein_coding"; gene_name "Mcm5"; transcript_type "protein_coding"; transcript_name "Mcm5-205"; protein_id "ENSMUSP00000148525.2"; transcript_support_level "1"; mgi_id "MGI:103197"; tag "alternative_5_UTR"; ccdsid "CCDS22424.1"; havana_gene "OTTMUSG00000062027.1"; havana_transcript "OTTMUST00000151438.1";
chr8	HAVANA	UTR	75836252	75836335	.	+	.	gene_id "ENSMUSG00000005410.7"; transcript_id "ENSMUST00000212811.2"; exon_number "1"; exon_id "2908";
chr8	HAVANA	exon	75836252	75836502	.	+	.	gene_id "ENSMUSG00000005410.7"; transcript_id "ENSMUST00000212811.2"; exon_number "2"; exon_id "ENSMUSE00001390485.2"; gene_type "protein_coding"; gene_name "Mcm5"; transcript_type "protein_coding"; transcript_name "Mcm5-205"; protein_id "ENSMUSP00000148525.2"; transcript_support_level "1"; mgi_id "MGI:103197"; tag "alternative_5_UTR"; ccdsid "CCDS22424.1"; havana_gene "OTTMUSG00000062027.1"; havana_transcript "OTTMUST00000151438.1";
chr8	HAVANA	start_codon	75836336	75836338	.	+	.	gene_id "ENSMUSG00000005410.7"; transcript_id "ENSMUST00000212811.2"; exon_number "3"; exon_id "chr8.2903";
chr8	HAVANA	CDS	75836336	75836502	.	+	.	gene_id "ENSMUSG00000005410.7"; transcript_id "ENSMUST00000212811.2"; exon_number "4"; exon_id "chr8.2904";
chr8	HAVANA	CDS	75836718	75836844	.	+	.	gene_id "ENSMUSG00000005410.7"; transcript_id "ENSMUST00000212811.2"; exon_number "5"; exon_id "ENSMUSE00000211208.2"; gene_type "protein_coding"; gene_name "Mcm5"; transcript_type "protein_coding"; transcript_name "Mcm5-205"; protein_id "ENSMUSP00000148525.2"; transcript_support_level "1"; mgi_id "MGI:103197"; tag "alternative_5_UTR"; ccdsid "CCDS22424.1"; havana_gene "OTTMUSG00000062027.1"; havana_transcript "OTTMUST00000151438.1";
chr8	HAVANA	exon	75836718	75836844	.	+	.	gene_id "ENSMUSG00000005410.7"; transcript_id "ENSMUST00000212811.2"; exon_number "6"; exon_id "ENSMUSE00000211208.2"; gene_type "protein_coding"; gene_name "Mcm5"; transcript_type "protein_coding"; transcript_name "Mcm5-205"; protein_id "ENSMUSP00000148525.2"; transcript_support_level "1"; mgi_id "MGI:103197"; tag "alternative_5_UTR"; ccdsid "CCDS22424.1"; havana_gene "OTTMUSG00000062027.1"; havana_transcript "OTTMUST00000151438.1";
chr8	HAVANA	CDS	75836928	75837056	.	+	.	gene_id "ENSMUSG00000005410.7"; transcript_id "ENSMUST00000212811.2"; exon_number "7"; exon_id "ENSMUSE00000211204.2"; gene_type "protein_coding"; gene_name "Mcm5"; transcript_type "protein_coding"; transcript_name "Mcm5-205"; protein_id "ENSMUSP00000148525.2"; transcript_support_level "1"; mgi_id "MGI:103197"; tag "alternative_5_UTR"; ccdsid "CCDS22424.1"; havana_gene "OTTMUSG00000062027.1"; havana_transcript "OTTMUST00000151438.1";
chr8	HAVANA	exon	75836928	75837056	.	+	.	gene_id "ENSMUSG00000005410.7"; transcript_id "ENSMUST00000212811.2"; exon_number "8"; exon_id "ENSMUSE00000211204.2"; gene_type "protein_coding"; gene_name "Mcm5"; transcript_type "protein_coding"; transcript_name "Mcm5-205"; protein_id "ENSMUSP00000148525.2"; transcript_support_level "1"; mgi_id "MGI:103197"; tag "alternative_5_UTR"; ccdsid "CCDS22424.1"; havana_gene "OTTMUSG00000062027.1"; havana_transcript "OTTMUST00000151438.1";
chr8	HAVANA	CDS	75839172	75839344	.	+	.	gene_id "ENSMUSG00000005410.7"; transcript_id "ENSMUST00000212811.2"; exon_number "9"; exon_id "ENSMUSE00000211203.2"; gene_type "protein_coding"; gene_name "Mcm5"; transcript_type "protein_coding"; transcript_name "Mcm5-205"; protein_id "ENSMUSP00000148525.2"; transcript_support_level "1"; mgi_id "MGI:103197"; tag "alternative_5_UTR"; ccdsid "CCDS22424.1"; havana_gene "OTTMUSG00000062027.1"; havana_transcript "OTTMUST00000151438.1";
chr8	HAVANA	exon	75839172	75839344	.	+	.	gene_id "ENSMUSG00000005410.7"; transcript_id "ENSMUST00000212811.2"; exon_number "10"; exon_id "ENSMUSE00000211203.2"; gene_type "protein_coding"; gene_name "Mcm5"; transcript_type "protein_coding"; transcript_name "Mcm5-205"; protein_id "ENSMUSP00000148525.2"; transcript_support_level "1"; mgi_id "MGI:103197"; tag "alternative_5_UTR"; ccdsid "CCDS22424.1"; havana_gene "OTTMUSG00000062027.1"; havana_transcript "OTTMUST00000151438.1";
chr8	HAVANA	CDS	75840793	75840948	.	+	.	gene_id "ENSMUSG00000005410.7"; transcript_id "ENSMUST00000212811.2"; exon_number "11"; exon_id "ENSMUSE00000211206.2"; gene_type "protein_coding"; gene_name "Mcm5"; transcript_type "protein_coding"; transcript_name "Mcm5-205"; protein_id "ENSMUSP00000148525.2"; transcript_support_level "1"; mgi_id "MGI:103197"; tag "alternative_5_UTR"; ccdsid "CCDS22424.1"; havana_gene "OTTMUSG00000062027.1"; havana_transcript "OTTMUST00000151438.1";
chr8	HAVANA	exon	75840793	75840948	.	+	.	gene_id "ENSMUSG00000005410.7"; transcript_id "ENSMUST00000212811.2"; exon_number "12"; exon_id "ENSMUSE00000211206.2"; gene_type "protein_coding"; gene_name "Mcm5"; transcript_type "protein_coding"; transcript_name "Mcm5-205"; protein_id "ENSMUSP00000148525.2"; transcript_support_level "1"; mgi_id "MGI:103197"; tag "alternative_5_UTR"; ccdsid "CCDS22424.1"; havana_gene "OTTMUSG00000062027.1"; havana_transcript "OTTMUST00000151438.1";
chr8	HAVANA	CDS	75842480	75842646	.	+	.	gene_id "ENSMUSG00000005410.7"; transcript_id "ENSMUST00000212811.2"; exon_number "13"; exon_id "ENSMUSE00000211205.2"; gene_type "protein_coding"; gene_name "Mcm5"; transcript_type "protein_coding"; transcript_name "Mcm5-205"; protein_id "ENSMUSP00000148525.2"; transcript_support_level "1"; mgi_id "MGI:103197"; tag "alternative_5_UTR"; ccdsid "CCDS22424.1"; havana_gene "OTTMUSG00000062027.1"; havana_transcript "OTTMUST00000151438.1";
chr8	HAVANA	exon	75842480	75842646	.	+	.	gene_id "ENSMUSG00000005410.7"; transcript_id "ENSMUST00000212811.2"; exon_number "14"; exon_id "ENSMUSE00000211205.2"; gene_type "protein_coding"; gene_name "Mcm5"; transcript_type "protein_coding"; transcript_name "Mcm5-205"; protein_id "ENSMUSP00000148525.2"; transcript_support_level "1"; mgi_id "MGI:103197"; tag "alternative_5_UTR"; ccdsid "CCDS22424.1"; havana_gene "OTTMUSG00000062027.1"; havana_transcript "OTTMUST00000151438.1";
chr8	HAVANA	CDS	75844150	75844321	.	+	.	gene_id "ENSMUSG00000005410.7"; transcript_id "ENSMUST00000212811.2"; exon_number "15"; exon_id "ENSMUSE00000211202.2"; gene_type "protein_coding"; gene_name "Mcm5"; transcript_type "protein_coding"; transcript_name "Mcm5-205"; protein_id "ENSMUSP00000148525.2"; transcript_support_level "1"; mgi_id "MGI:103197"; tag "alternative_5_UTR"; ccdsid "CCDS22424.1"; havana_gene "OTTMUSG00000062027.1"; havana_transcript "OTTMUST00000151438.1";
chr8	HAVANA	exon	75844150	75844321	.	+	.	gene_id "ENSMUSG00000005410.7"; transcript_id "ENSMUST00000212811.2"; exon_number "16"; exon_id "ENSMUSE00000211202.2"; gene_type "protein_coding"; gene_name "Mcm5"; transcript_type "protein_coding"; transcript_name "Mcm5-205"; protein_id "ENSMUSP00000148525.2"; transcript_support_level "1"; mgi_id "MGI:103197"; tag "alternative_5_UTR"; ccdsid "CCDS22424.1"; havana_gene "OTTMUSG00000062027.1"; havana_transcript "OTTMUST00000151438.1";
chr8	HAVANA	CDS	75845885	75845996	.	+	.	gene_id "ENSMUSG00000005410.7"; transcript_id "ENSMUST00000212811.2"; exon_number "17"; exon_id "ENSMUSE00000211194.2"; gene_type "protein_coding"; gene_name "Mcm5"; transcript_type "protein_coding"; transcript_name "Mcm5-205"; protein_id "ENSMUSP00000148525.2"; transcript_support_level "1"; mgi_id "MGI:103197"; tag "alternative_5_UTR"; ccdsid "CCDS22424.1"; havana_gene "OTTMUSG00000062027.1"; havana_transcript "OTTMUST00000151438.1";
chr8	HAVANA	exon	75845885	75845996	.	+	.	gene_id "ENSMUSG00000005410.7"; transcript_id "ENSMUST00000212811.2"; exon_number "18"; exon_id "ENSMUSE00000211194.2"; gene_type "protein_coding"; gene_name "Mcm5"; transcript_type "protein_coding"; transcript_name "Mcm5-205"; protein_id "ENSMUSP00000148525.2"; transcript_support_level "1"; mgi_id "MGI:103197"; tag "alternative_5_UTR"; ccdsid "CCDS22424.1"; havana_gene "OTTMUSG00000062027.1"; havana_transcript "OTTMUST00000151438.1";
chr8	HAVANA	CDS	75847408	75847551	.	+	.	gene_id "ENSMUSG00000005410.7"; transcript_id "ENSMUST00000212811.2"; exon_number "19"; exon_id "ENSMUSE00000211196.2"; gene_type "protein_coding"; gene_name "Mcm5"; transcript_type "protein_coding"; transcript_name "Mcm5-205"; protein_id "ENSMUSP00000148525.2"; transcript_support_level "1"; mgi_id "MGI:103197"; tag "alternative_5_UTR"; ccdsid "CCDS22424.1"; havana_gene "OTTMUSG00000062027.1"; havana_transcript "OTTMUST00000151438.1";
chr8	HAVANA	exon	75847408	75847551	.	+	.	gene_id "ENSMUSG00000005410.7"; transcript_id "ENSMUST00000212811.2"; exon_number "20"; exon_id "ENSMUSE00000211196.2"; gene_type "protein_coding"; gene_name "Mcm5"; transcript_type "protein_coding"; transcript_name "Mcm5-205"; protein_id "ENSMUSP00000148525.2"; transcript_support_level "1"; mgi_id "MGI:103197"; tag "alternative_5_UTR"; ccdsid "CCDS22424.1"; havana_gene "OTTMUSG00000062027.1"; havana_transcript "OTTMUST00000151438.1";
chr8	HAVANA	CDS	75847840	75847905	.	+	.	gene_id "ENSMUSG00000005410.7"; transcript_id "ENSMUST00000212811.2"; exon_number "21"; exon_id "ENSMUSE00001390970.2"; gene_type "protein_coding"; gene_name "Mcm5"; transcript_type "protein_coding"; transcript_name "Mcm5-205"; protein_id "ENSMUSP00000148525.2"; transcript_support_level "1"; mgi_id "MGI:103197"; tag "alternative_5_UTR"; ccdsid "CCDS22424.1"; havana_gene "OTTMUSG00000062027.1"; havana_transcript "OTTMUST00000151438.1";
chr8	HAVANA	exon	75847840	75847905	.	+	.	gene_id "ENSMUSG00000005410.7"; transcript_id "ENSMUST00000212811.2"; exon_number "22"; exon_id "ENSMUSE00001390970.2"; gene_type "protein_coding"; gene_name "Mcm5"; transcript_type "protein_coding"; transcript_name "Mcm5-205"; protein_id "ENSMUSP00000148525.2"; transcript_support_level "1"; mgi_id "MGI:103197"; tag "alternative_5_UTR"; ccdsid "CCDS22424.1"; havana_gene "OTTMUSG00000062027.1"; havana_transcript "OTTMUST00000151438.1";
chr8	HAVANA	CDS	75848166	75848342	.	+	.	gene_id "ENSMUSG00000005410.7"; transcript_id "ENSMUST00000212811.2"; exon_number "23"; exon_id "ENSMUSE00001390364.2"; gene_type "protein_coding"; gene_name "Mcm5"; transcript_type "protein_coding"; transcript_name "Mcm5-205"; protein_id "ENSMUSP00000148525.2"; transcript_support_level "1"; mgi_id "MGI:103197"; tag "alternative_5_UTR"; ccdsid "CCDS22424.1"; havana_gene "OTTMUSG00000062027.1"; havana_transcript "OTTMUST00000151438.1";
chr8	HAVANA	exon	75848166	75848342	.	+	.	gene_id "ENSMUSG00000005410.7"; transcript_id "ENSMUST00000212811.2"; exon_number "24"; exon_id "ENSMUSE00001390364.2"; gene_type "protein_coding"; gene_name "Mcm5"; transcript_type "protein_coding"; transcript_name "Mcm5-205"; protein_id "ENSMUSP00000148525.2"; transcript_support_level "1"; mgi_id "MGI:103197"; tag "alternative_5_UTR"; ccdsid "CCDS22424.1"; havana_gene "OTTMUSG00000062027.1"; havana_transcript "OTTMUST00000151438.1";
chr8	HAVANA	CDS	75849620	75849732	.	+	.	gene_id "ENSMUSG00000005410.7"; transcript_id "ENSMUST00000212811.2"; exon_number "25"; exon_id "ENSMUSE00001390401.2"; gene_type "protein_coding"; gene_name "Mcm5"; transcript_type "protein_coding"; transcript_name "Mcm5-205"; protein_id "ENSMUSP00000148525.2"; transcript_support_level "1"; mgi_id "MGI:103197"; tag "alternative_5_UTR"; ccdsid "CCDS22424.1"; havana_gene "OTTMUSG00000062027.1"; havana_transcript "OTTMUST00000151438.1";
chr8	HAVANA	exon	75849620	75849732	.	+	.	gene_id "ENSMUSG00000005410.7"; transcript_id "ENSMUST00000212811.2"; exon_number "26"; exon_id "ENSMUSE00001390401.2"; gene_type "protein_coding"; gene_name "Mcm5"; transcript_type "protein_coding"; transcript_name "Mcm5-205"; protein_id "ENSMUSP00000148525.2"; transcript_support_level "1"; mgi_id "MGI:103197"; tag "alternative_5_UTR"; ccdsid "CCDS22424.1"; havana_gene "OTTMUSG00000062027.1"; havana_transcript "OTTMUST00000151438.1";
chr8	HAVANA	CDS	75850469	75850597	.	+	.	gene_id "ENSMUSG00000005410.7"; transcript_id "ENSMUST00000212811.2"; exon_number "27"; exon_id "ENSMUSE00001391587.2"; gene_type "protein_coding"; gene_name "Mcm5"; transcript_type "protein_coding"; transcript_name "Mcm5-205"; protein_id "ENSMUSP00000148525.2"; transcript_support_level "1"; mgi_id "MGI:103197"; tag "alternative_5_UTR"; ccdsid "CCDS22424.1"; havana_gene "OTTMUSG00000062027.1"; havana_transcript "OTTMUST00000151438.1";
chr8	HAVANA	exon	75850469	75850597	.	+	.	gene_id "ENSMUSG00000005410.7"; transcript_id "ENSMUST00000212811.2"; exon_number "28"; exon_id "ENSMUSE00001391587.2"; gene_type "protein_coding"; gene_name "Mcm5"; transcript_type "protein_coding"; transcript_name "Mcm5-205"; protein_id "ENSMUSP00000148525.2"; transcript_support_level "1"; mgi_id "MGI:103197"; tag "alternative_5_UTR"; ccdsid "CCDS22424.1"; havana_gene "OTTMUSG00000062027.1"; havana_transcript "OTTMUST00000151438.1";
chr8	HAVANA	CDS	75851429	75851571	.	+	.	gene_id "ENSMUSG00000005410.7"; transcript_id "ENSMUST00000212811.2"; exon_number "29"; exon_id "ENSMUSE00000211200.2"; gene_type "protein_coding"; gene_name "Mcm5"; transcript_type "protein_coding"; transcript_name "Mcm5-205"; protein_id "ENSMUSP00000148525.2"; transcript_support_level "1"; mgi_id "MGI:103197"; tag "alternative_5_UTR"; ccdsid "CCDS22424.1"; havana_gene "OTTMUSG00000062027.1"; havana_transcript "OTTMUST00000151438.1";
chr8	HAVANA	exon	75851429	75851571	.	+	.	gene_id "ENSMUSG00000005410.7"; transcript_id "ENSMUST00000212811.2"; exon_number "30"; exon_id "ENSMUSE00000211200.2"; gene_type "protein_coding"; gene_name "Mcm5"; transcript_type "protein_coding"; transcript_name "Mcm5-205"; protein_id "ENSMUSP00000148525.2"; transcript_support_level "1"; mgi_id "MGI:103197"; tag "alternative_5_UTR"; ccdsid "CCDS22424.1"; havana_gene "OTTMUSG00000062027.1"; havana_transcript "OTTMUST00000151438.1";
chr8	HAVANA	CDS	75852865	75852992	.	+	.	gene_id "ENSMUSG00000005410.7"; transcript_id "ENSMUST00000212811.2"; exon_number "31"; exon_id "ENSMUSE00000211209.2"; gene_type "protein_coding"; gene_name "Mcm5"; transcript_type "protein_coding"; transcript_name "Mcm5-205"; protein_id "ENSMUSP00000148525.2"; transcript_support_level "1"; mgi_id "MGI:103197"; tag "alternative_5_UTR"; ccdsid "CCDS22424.1"; havana_gene "OTTMUSG00000062027.1"; havana_transcript "OTTMUST00000151438.1";
chr8	HAVANA	exon	75852865	75852992	.	+	.	gene_id "ENSMUSG00000005410.7"; transcript_id "ENSMUST00000212811.2"; exon_number "32"; exon_id "ENSMUSE00000211209.2"; gene_type "protein_coding"; gene_name "Mcm5"; transcript_type "protein_coding"; transcript_name "Mcm5-205"; protein_id "ENSMUSP00000148525.2"; transcript_support_level "1"; mgi_id "MGI:103197"; tag "alternative_5_UTR"; ccdsid "CCDS22424.1"; havana_gene "OTTMUSG00000062027.1"; havana_transcript "OTTMUST00000151438.1";
chr8	HAVANA	CDS	75853851	75853949	.	+	.	gene_id "ENSMUSG00000005410.7"; transcript_id "ENSMUST00000212811.2"; exon_number "33"; exon_id "chr8.2905";
chr8	HAVANA	exon	75853851	75854316	.	+	.	gene_id "ENSMUSG00000005410.7"; transcript_id "ENSMUST00000212811.2"; exon_number "34"; exon_id "ENSMUSE00001392665.2"; gene_type "protein_coding"; gene_name "Mcm5"; transcript_type "protein_coding"; transcript_name "Mcm5-205"; protein_id "ENSMUSP00000148525.2"; transcript_support_level "1"; mgi_id "MGI:103197"; tag "alternative_5_UTR"; ccdsid "CCDS22424.1"; havana_gene "OTTMUSG00000062027.1"; havana_transcript "OTTMUST00000151438.1";
chr8	HAVANA	stop_codon	75853950	75853952	.	+	.	gene_id "ENSMUSG00000005410.7"; transcript_id "ENSMUST00000212811.2"; exon_number "35"; exon_id "chr8.2906";
chr8	HAVANA	UTR	75853950	75854316	.	+	.	gene_id "ENSMUSG00000005410.7"; transcript_id "ENSMUST00000212811.2"; exon_number "36"; exon_id "2909";
chr8	HAVANA	gene	77976995	78244582	.	-	.	gene_id "ENSMUSG00000037148.9"; transcripts "2"; gene_type "protein_coding"; gene_name "Arhgap10"; mgi_id "MGI:1925764"; havana_gene "OTTMUSG00000061241.1";
chr8	HAVANA	transcript	77976995	78244582	.	-	.	gene_id "ENSMUSG00000037148.9"; transcript_id "ENSMUST00000076316.6"; exons "23"; gene_type "protein_coding"; gene_name "Arhgap10"; transcript_type "protein_coding"; transcript_name "Arhgap10-201"; protein_id "ENSMUSP00000075658.5"; transcript_support_level "1"; mgi_id "MGI:1925764"; tag "basic"; ccdsid "CCDS22425.1"; havana_gene "OTTMUSG00000061241.1"; havana_transcript "OTTMUST00000149496.1";
chr8	HAVANA	UTR	78244413	78244582	.	-	.	gene_id "ENSMUSG00000037148.9"; transcript_id "ENSMUST00000076316.6"; exon_number "1"; exon_id "2910";
chr8	HAVANA	start_codon	78244410	78244412	.	-	.	gene_id "ENSMUSG00000037148.9"; transcript_id "ENSMUST00000076316.6"; exon_number "2"; exon_id "2911";
chr8	HAVANA	exon	78244259	78244582	.	-	.	gene_id "ENSMUSG00000037148.9"; transcript_id "ENSMUST00000076316.6"; exon_number "3"; exon_id "ENSMUSE00000606969.4"; gene_type "protein_coding"; gene_name "Arhgap10"; transcript_type "protein_coding"; transcript_name "Arhgap10-201"; protein_id "ENSMUSP00000075658.5"; transcript_support_level "1"; mgi_id "MGI:1925764"; tag "basic"; ccdsid "CCDS22425.1"; havana_gene "OTTMUSG00000061241.1"; havana_transcript "OTTMUST00000149496.1";
chr8	HAVANA	CDS	78244259	78244412	.	-	.	gene_id "ENSMUSG00000037148.9"; transcript_id "ENSMUST00000076316.6"; exon_number "4"; exon_id "ENSMUSE00001385835.2"; gene_type "protein_coding"; gene_name "Arhgap10"; transcript_type "protein_coding"; transcript_name "Arhgap10-201"; protein_id "ENSMUSP00000075658.5"; transcript_support_level "1"; mgi_id "MGI:1925764"; tag "basic"; ccdsid "CCDS22425.1"; havana_gene "OTTMUSG00000061241.1"; havana_transcript "OTTMUST00000149496.1";
chr8	HAVANA	exon	78177457	78177552	.	-	.	gene_id "ENSMUSG00000037148.9"; transcript_id "ENSMUST00000076316.6"; exon_number "5"; exon_id "ENSMUSE00000249935.6"; gene_type "protein_coding"; gene_name "Arhgap10"; transcript_type "protein_coding"; transcript_name "Arhgap10-201"; protein_id "ENSMUSP00000075658.5"; transcript_support_level "1"; mgi_id "MGI:1925764"; tag "basic"; ccdsid "CCDS22425.1"; havana_gene "OTTMUSG00000061241.1"; havana_transcript "OTTMUST00000149496.1";
chr8	HAVANA	CDS	78177457	78177552	.	-	.	gene_id "ENSMUSG00000037148.9"; transcript_id "ENSMUST00000076316.6"; exon_number "6"; exon_id "ENSMUSE00000249935.6"; gene_type "protein_coding"; gene_name "Arhgap10"; transcript_type "protein_coding"; transcript_name "Arhgap10-201"; protein_id "ENSMUSP00000075658.5"; transcript_support_level "1"; mgi_id "MGI:1925764"; tag "basic"; ccdsid "CCDS22425.1"; havana_gene "OTTMUSG00000061241.1"; havana_transcript "OTTMUST00000149496.1";
chr8	HAVANA	exon	78177322	78177383	.	-	.	gene_id "ENSMUSG00000037148.9"; transcript_id "ENSMUST00000076316.6"; exon_number "7"; exon_id "ENSMUSE00000249927.4"; gene_type "protein_coding"; gene_name "Arhgap10"; transcript_type "protein_coding"; transcript_name "Arhgap10-201"; protein_id "ENSMUSP00000075658.5"; transcript_support_level "1"; mgi_id "MGI:1925764"; tag "basic"; ccdsid "CCDS22425.1"; havana_gene "OTTMUSG00000061241.1"; havana_transcript "OTTMUST00000149496.1";
chr8	HAVANA	CDS	78177322	78177383	.	-	.	gene_id "ENSMUSG00000037148.9"; transcript_id "ENSMUST00000076316.6"; exon_number "8"; exon_id "ENSMUSE00000249927.4"; gene_type "protein_coding"; gene_name "Arhgap10"; transcript_type "protein_coding"; transcript_name "Arhgap10-201"; protein_id "ENSMUSP00000075658.5"; transcript_support_level "1"; mgi_id "MGI:1925764"; tag "basic"; ccdsid "CCDS22425.1"; havana_gene "OTTMUSG00000061241.1"; havana_transcript "OTTMUST00000149496.1";
chr8	HAVANA	exon	78159369	78159440	.	-	.	gene_id "ENSMUSG00000037148.9"; transcript_id "ENSMUST00000076316.6"; exon_number "9"; exon_id "ENSMUSE00000249918.4"; gene_type "protein_coding"; gene_name "Arhgap10"; transcript_type "protein_coding"; transcript_name "Arhgap10-201"; protein_id "ENSMUSP00000075658.5"; transcript_support_level "1"; mgi_id "MGI:1925764"; tag "basic"; ccdsid "CCDS22425.1"; havana_gene "OTTMUSG00000061241.1"; havana_transcript "OTTMUST00000149496.1";
chr8	HAVANA	CDS	78159369	78159440	.	-	.	gene_id "ENSMUSG00000037148.9"; transcript_id "ENSMUST00000076316.6"; exon_number "10"; exon_id "ENSMUSE00000249918.4"; gene_type "protein_coding"; gene_name "Arhgap10"; transcript_type "protein_coding"; transcript_name "Arhgap10-201"; protein_id "ENSMUSP00000075658.5"; transcript_support_level "1"; mgi_id "MGI:1925764"; tag "basic"; ccdsid "CCDS22425.1"; havana_gene "OTTMUSG00000061241.1"; havana_transcript "OTTMUST00000149496.1";
chr8	HAVANA	exon	78152959	78153060	.	-	.	gene_id "ENSMUSG00000037148.9"; transcript_id "ENSMUST00000076316.6"; exon_number "11"; exon_id "ENSMUSE00000606968.2"; gene_type "protein_coding"; gene_name "Arhgap10"; transcript_type "protein_coding"; transcript_name "Arhgap10-201"; protein_id "ENSMUSP00000075658.5"; transcript_support_level "1"; mgi_id "MGI:1925764"; tag "basic"; ccdsid "CCDS22425.1"; havana_gene "OTTMUSG00000061241.1"; havana_transcript "OTTMUST00000149496.1";
chr8	HAVANA	CDS	78152959	78153060	.	-	.	gene_id "ENSMUSG00000037148.9"; transcript_id "ENSMUST00000076316.6"; exon_number "12"; exon_id "ENSMUSE00000606968.2"; gene_type "protein_coding"; gene_name "Arhgap10"; transcript_type "protein_coding"; transcript_name "Arhgap10-201"; protein_id "ENSMUSP00000075658.5"; transcript_support_level "1"; mgi_id "MGI:1925764"; tag "basic"; ccdsid "CCDS22425.1"; havana_gene "OTTMUSG00000061241.1"; havana_transcript "OTTMUST00000149496.1";
chr8	HAVANA	exon	78147266	78147376	.	-	.	gene_id "ENSMUSG00000037148.9"; transcript_id "ENSMUST00000076316.6"; exon_number "13"; exon_id "ENSMUSE00000249910.5"; gene_type "protein_coding"; gene_name "Arhgap10"; transcript_type "protein_coding"; transcript_name "Arhgap10-201"; protein_id "ENSMUSP00000075658.5"; transcript_support_level "1"; mgi_id "MGI:1925764"; tag "basic"; ccdsid "CCDS22425.1"; havana_gene "OTTMUSG00000061241.1"; havana_transcript "OTTMUST00000149496.1";
chr8	HAVANA	CDS	78147266	78147376	.	-	.	gene_id "ENSMUSG00000037148.9"; transcript_id "ENSMUST00000076316.6"; exon_number "14"; exon_id "ENSMUSE00000249910.5"; gene_type "protein_coding"; gene_name "Arhgap10"; transcript_type "protein_coding"; transcript_name "Arhgap10-201"; protein_id "ENSMUSP00000075658.5"; transcript_support_level "1"; mgi_id "MGI:1925764"; tag "basic"; ccdsid "CCDS22425.1"; havana_gene "OTTMUSG00000061241.1"; havana_transcript "OTTMUST00000149496.1";
chr8	HAVANA	exon	78146701	78146805	.	-	.	gene_id "ENSMUSG00000037148.9"; transcript_id "ENSMUST00000076316.6"; exon_number "15"; exon_id "ENSMUSE00000249902.4"; gene_type "protein_coding"; gene_name "Arhgap10"; transcript_type "protein_coding"; transcript_name "Arhgap10-201"; protein_id "ENSMUSP00000075658.5"; transcript_support_level "1"; mgi_id "MGI:1925764"; tag "basic"; ccdsid "CCDS22425.1"; havana_gene "OTTMUSG00000061241.1"; havana_transcript "OTTMUST00000149496.1";
chr8	HAVANA	CDS	78146701	78146805	.	-	.	gene_id "ENSMUSG00000037148.9"; transcript_id "ENSMUST00000076316.6"; exon_number "16"; exon_id "ENSMUSE00000249902.4"; gene_type "protein_coding"; gene_name "Arhgap10"; transcript_type "protein_coding"; transcript_name "Arhgap10-201"; protein_id "ENSMUSP00000075658.5"; transcript_support_level "1"; mgi_id "MGI:1925764"; tag "basic"; ccdsid "CCDS22425.1"; havana_gene "OTTMUSG00000061241.1"; havana_transcript "OTTMUST00000149496.1";
chr8	HAVANA	exon	78140127	78140256	.	-	.	gene_id "ENSMUSG00000037148.9"; transcript_id "ENSMUST00000076316.6"; exon_number "17"; exon_id "ENSMUSE00000249896.4"; gene_type "protein_coding"; gene_name "Arhgap10"; transcript_type "protein_coding"; transcript_name "Arhgap10-201"; protein_id "ENSMUSP00000075658.5"; transcript_support_level "1"; mgi_id "MGI:1925764"; tag "basic"; ccdsid "CCDS22425.1"; havana_gene "OTTMUSG00000061241.1"; havana_transcript "OTTMUST00000149496.1";
chr8	HAVANA	CDS	78140127	78140256	.	-	.	gene_id "ENSMUSG00000037148.9"; transcript_id "ENSMUST00000076316.6"; exon_number "18"; exon_id "ENSMUSE00000249896.4"; gene_type "protein_coding"; gene_name "Arhgap10"; transcript_type "protein_coding"; transcript_name "Arhgap10-201"; protein_id "ENSMUSP00000075658.5"; transcript_support_level "1"; mgi_id "MGI:1925764"; tag "basic"; ccdsid "CCDS22425.1"; havana_gene "OTTMUSG00000061241.1"; havana_transcript "OTTMUST00000149496.1";
chr8	HAVANA	exon	78137651	78137757	.	-	.	gene_id "ENSMUSG00000037148.9"; transcript_id "ENSMUST00000076316.6"; exon_number "19"; exon_id "ENSMUSE00000249889.4"; gene_type "protein_coding"; gene_name "Arhgap10"; transcript_type "protein_coding"; transcript_name "Arhgap10-201"; protein_id "ENSMUSP00000075658.5"; transcript_support_level "1"; mgi_id "MGI:1925764"; tag "basic"; ccdsid "CCDS22425.1"; havana_gene "OTTMUSG00000061241.1"; havana_transcript "OTTMUST00000149496.1";
chr8	HAVANA	CDS	78137651	78137757	.	-	.	gene_id "ENSMUSG00000037148.9"; transcript_id "ENSMUST00000076316.6"; exon_number "20"; exon_id "ENSMUSE00000249889.4"; gene_type "protein_coding"; gene_name "Arhgap10"; transcript_type "protein_coding"; transcript_name "Arhgap10-201"; protein_id "ENSMUSP00000075658.5"; transcript_support_level "1"; mgi_id "MGI:1925764"; tag "basic"; ccdsid "CCDS22425.1"; havana_gene "OTTMUSG00000061241.1"; havana_transcript "OTTMUST00000149496.1";
chr8	HAVANA	exon	78136177	78136271	.	-	.	gene_id "ENSMUSG00000037148.9"; transcript_id "ENSMUST00000076316.6"; exon_number "21"; exon_id "ENSMUSE00000249881.4"; gene_type "protein_coding"; gene_name "Arhgap10"; transcript_type "protein_coding"; transcript_name "Arhgap10-201"; protein_id "ENSMUSP00000075658.5"; transcript_support_level "1"; mgi_id "MGI:1925764"; tag "basic"; ccdsid "CCDS22425.1"; havana_gene "OTTMUSG00000061241.1"; havana_transcript "OTTMUST00000149496.1";
chr8	HAVANA	CDS	78136177	78136271	.	-	.	gene_id "ENSMUSG00000037148.9"; transcript_id "ENSMUST00000076316.6"; exon_number "22"; exon_id "ENSMUSE00000249881.4"; gene_type "protein_coding"; gene_name "Arhgap10"; transcript_type "protein_coding"; transcript_name "Arhgap10-201"; protein_id "ENSMUSP00000075658.5"; transcript_support_level "1"; mgi_id "MGI:1925764"; tag "basic"; ccdsid "CCDS22425.1"; havana_gene "OTTMUSG00000061241.1"; havana_transcript "OTTMUST00000149496.1";
chr8	HAVANA	exon	78115283	78115364	.	-	.	gene_id "ENSMUSG00000037148.9"; transcript_id "ENSMUST00000076316.6"; exon_number "23"; exon_id "ENSMUSE00000249874.4"; gene_type "protein_coding"; gene_name "Arhgap10"; transcript_type "protein_coding"; transcript_name "Arhgap10-201"; protein_id "ENSMUSP00000075658.5"; transcript_support_level "1"; mgi_id "MGI:1925764"; tag "basic"; ccdsid "CCDS22425.1"; havana_gene "OTTMUSG00000061241.1"; havana_transcript "OTTMUST00000149496.1";
chr8	HAVANA	CDS	78115283	78115364	.	-	.	gene_id "ENSMUSG00000037148.9"; transcript_id "ENSMUST00000076316.6"; exon_number "24"; exon_id "ENSMUSE00000249874.4"; gene_type "protein_coding"; gene_name "Arhgap10"; transcript_type "protein_coding"; transcript_name "Arhgap10-201"; protein_id "ENSMUSP00000075658.5"; transcript_support_level "1"; mgi_id "MGI:1925764"; tag "basic"; ccdsid "CCDS22425.1"; havana_gene "OTTMUSG00000061241.1"; havana_transcript "OTTMUST00000149496.1";
chr8	HAVANA	exon	78111380	78111425	.	-	.	gene_id "ENSMUSG00000037148.9"; transcript_id "ENSMUST00000076316.6"; exon_number "25"; exon_id "ENSMUSE00000249865.4"; gene_type "protein_coding"; gene_name "Arhgap10"; transcript_type "protein_coding"; transcript_name "Arhgap10-201"; protein_id "ENSMUSP00000075658.5"; transcript_support_level "1"; mgi_id "MGI:1925764"; tag "basic"; ccdsid "CCDS22425.1"; havana_gene "OTTMUSG00000061241.1"; havana_transcript "OTTMUST00000149496.1";
chr8	HAVANA	CDS	78111380	78111425	.	-	.	gene_id "ENSMUSG00000037148.9"; transcript_id "ENSMUST00000076316.6"; exon_number "26"; exon_id "ENSMUSE00000249865.4"; gene_type "protein_coding"; gene_name "Arhgap10"; transcript_type "protein_coding"; transcript_name "Arhgap10-201"; protein_id "ENSMUSP00000075658.5"; transcript_support_level "1"; mgi_id "MGI:1925764"; tag "basic"; ccdsid "CCDS22425.1"; havana_gene "OTTMUSG00000061241.1"; havana_transcript "OTTMUST00000149496.1";
chr8	HAVANA	exon	78109354	78109419	.	-	.	gene_id "ENSMUSG00000037148.9"; transcript_id "ENSMUST00000076316.6"; exon_number "27"; exon_id "ENSMUSE00000249855.4"; gene_type "protein_coding"; gene_name "Arhgap10"; transcript_type "protein_coding"; transcript_name "Arhgap10-201"; protein_id "ENSMUSP00000075658.5"; transcript_support_level "1"; mgi_id "MGI:1925764"; tag "basic"; ccdsid "CCDS22425.1"; havana_gene "OTTMUSG00000061241.1"; havana_transcript "OTTMUST00000149496.1";
chr8	HAVANA	CDS	78109354	78109419	.	-	.	gene_id "ENSMUSG00000037148.9"; transcript_id "ENSMUST00000076316.6"; exon_number "28"; exon_id "ENSMUSE00000249855.4"; gene_type "protein_coding"; gene_name "Arhgap10"; transcript_type "protein_coding"; transcript_name "Arhgap10-201"; protein_id "ENSMUSP00000075658.5"; transcript_support_level "1"; mgi_id "MGI:1925764"; tag "basic"; ccdsid "CCDS22425.1"; havana_gene "OTTMUSG00000061241.1"; havana_transcript "OTTMUST00000149496.1";
chr8	HAVANA	exon	78091715	78091789	.	-	.	gene_id "ENSMUSG00000037148.9"; transcript_id "ENSMUST00000076316.6"; exon_number "29"; exon_id "ENSMUSE00000249849.4"; gene_type "protein_coding"; gene_name "Arhgap10"; transcript_type "protein_coding"; transcript_name "Arhgap10-201"; protein_id "ENSMUSP00000075658.5"; transcript_support_level "1"; mgi_id "MGI:1925764"; tag "basic"; ccdsid "CCDS22425.1"; havana_gene "OTTMUSG00000061241.1"; havana_transcript "OTTMUST00000149496.1";
chr8	HAVANA	CDS	78091715	78091789	.	-	.	gene_id "ENSMUSG00000037148.9"; transcript_id "ENSMUST00000076316.6"; exon_number "30"; exon_id "ENSMUSE00000249849.4"; gene_type "protein_coding"; gene_name "Arhgap10"; transcript_type "protein_coding"; transcript_name "Arhgap10-201"; protein_id "ENSMUSP00000075658.5"; transcript_support_level "1"; mgi_id "MGI:1925764"; tag "basic"; ccdsid "CCDS22425.1"; havana_gene "OTTMUSG00000061241.1"; havana_transcript "OTTMUST00000149496.1";
chr8	HAVANA	exon	78085176	78085263	.	-	.	gene_id "ENSMUSG00000037148.9"; transcript_id "ENSMUST00000076316.6"; exon_number "31"; exon_id "ENSMUSE00000249845.4"; gene_type "protein_coding"; gene_name "Arhgap10"; transcript_type "protein_coding"; transcript_name "Arhgap10-201"; protein_id "ENSMUSP00000075658.5"; transcript_support_level "1"; mgi_id "MGI:1925764"; tag "basic"; ccdsid "CCDS22425.1"; havana_gene "OTTMUSG00000061241.1"; havana_transcript "OTTMUST00000149496.1";
chr8	HAVANA	CDS	78085176	78085263	.	-	.	gene_id "ENSMUSG00000037148.9"; transcript_id "ENSMUST00000076316.6"; exon_number "32"; exon_id "ENSMUSE00000249845.4"; gene_type "protein_coding"; gene_name "Arhgap10"; transcript_type "protein_coding"; transcript_name "Arhgap10-201"; protein_id "ENSMUSP00000075658.5"; transcript_support_level "1"; mgi_id "MGI:1925764"; tag "basic"; ccdsid "CCDS22425.1"; havana_gene "OTTMUSG00000061241.1"; havana_transcript "OTTMUST00000149496.1";
chr8	HAVANA	exon	78078243	78078301	.	-	.	gene_id "ENSMUSG00000037148.9"; transcript_id "ENSMUST00000076316.6"; exon_number "33"; exon_id "ENSMUSE00000249835.4"; gene_type "protein_coding"; gene_name "Arhgap10"; transcript_type "protein_coding"; transcript_name "Arhgap10-201"; protein_id "ENSMUSP00000075658.5"; transcript_support_level "1"; mgi_id "MGI:1925764"; tag "basic"; ccdsid "CCDS22425.1"; havana_gene "OTTMUSG00000061241.1"; havana_transcript "OTTMUST00000149496.1";
chr8	HAVANA	CDS	78078243	78078301	.	-	.	gene_id "ENSMUSG00000037148.9"; transcript_id "ENSMUST00000076316.6"; exon_number "34"; exon_id "ENSMUSE00000249835.4"; gene_type "protein_coding"; gene_name "Arhgap10"; transcript_type "protein_coding"; transcript_name "Arhgap10-201"; protein_id "ENSMUSP00000075658.5"; transcript_support_level "1"; mgi_id "MGI:1925764"; tag "basic"; ccdsid "CCDS22425.1"; havana_gene "OTTMUSG00000061241.1"; havana_transcript "OTTMUST00000149496.1";
chr8	HAVANA	exon	78072901	78073006	.	-	.	gene_id "ENSMUSG00000037148.9"; transcript_id "ENSMUST00000076316.6"; exon_number "35"; exon_id "ENSMUSE00000249828.4"; gene_type "protein_coding"; gene_name "Arhgap10"; transcript_type "protein_coding"; transcript_name "Arhgap10-201"; protein_id "ENSMUSP00000075658.5"; transcript_support_level "1"; mgi_id "MGI:1925764"; tag "basic"; ccdsid "CCDS22425.1"; havana_gene "OTTMUSG00000061241.1"; havana_transcript "OTTMUST00000149496.1";
chr8	HAVANA	CDS	78072901	78073006	.	-	.	gene_id "ENSMUSG00000037148.9"; transcript_id "ENSMUST00000076316.6"; exon_number "36"; exon_id "ENSMUSE00000249828.4"; gene_type "protein_coding"; gene_name "Arhgap10"; transcript_type "protein_coding"; transcript_name "Arhgap10-201"; protein_id "ENSMUSP00000075658.5"; transcript_support_level "1"; mgi_id "MGI:1925764"; tag "basic"; ccdsid "CCDS22425.1"; havana_gene "OTTMUSG00000061241.1"; havana_transcript "OTTMUST00000149496.1";
chr8	HAVANA	exon	78071269	78071428	.	-	.	gene_id "ENSMUSG00000037148.9"; transcript_id "ENSMUST00000076316.6"; exon_number "37"; exon_id "ENSMUSE00000249822.4"; gene_type "protein_coding"; gene_name "Arhgap10"; transcript_type "protein_coding"; transcript_name "Arhgap10-201"; protein_id "ENSMUSP00000075658.5"; transcript_support_level "1"; mgi_id "MGI:1925764"; tag "basic"; ccdsid "CCDS22425.1"; havana_gene "OTTMUSG00000061241.1"; havana_transcript "OTTMUST00000149496.1";
chr8	HAVANA	CDS	78071269	78071428	.	-	.	gene_id "ENSMUSG00000037148.9"; transcript_id "ENSMUST00000076316.6"; exon_number "38"; exon_id "ENSMUSE00000249822.4"; gene_type "protein_coding"; gene_name "Arhgap10"; transcript_type "protein_coding"; transcript_name "Arhgap10-201"; protein_id "ENSMUSP00000075658.5"; transcript_support_level "1"; mgi_id "MGI:1925764"; tag "basic"; ccdsid "CCDS22425.1"; havana_gene "OTTMUSG00000061241.1"; havana_transcript "OTTMUST00000149496.1";
chr8	HAVANA	exon	78037360	78037510	.	-	.	gene_id "ENSMUSG00000037148.9"; transcript_id "ENSMUST00000076316.6"; exon_number "39"; exon_id "ENSMUSE00000581707.2"; gene_type "protein_coding"; gene_name "Arhgap10"; transcript_type "protein_coding"; transcript_name "Arhgap10-201"; protein_id "ENSMUSP00000075658.5"; transcript_support_level "1"; mgi_id "MGI:1925764"; tag "basic"; ccdsid "CCDS22425.1"; havana_gene "OTTMUSG00000061241.1"; havana_transcript "OTTMUST00000149496.1";
chr8	HAVANA	CDS	78037360	78037510	.	-	.	gene_id "ENSMUSG00000037148.9"; transcript_id "ENSMUST00000076316.6"; exon_number "40"; exon_id "ENSMUSE00000581707.2"; gene_type "protein_coding"; gene_name "Arhgap10"; transcript_type "protein_coding"; transcript_name "Arhgap10-201"; protein_id "ENSMUSP00000075658.5"; transcript_support_level "1"; mgi_id "MGI:1925764"; tag "basic"; ccdsid "CCDS22425.1"; havana_gene "OTTMUSG00000061241.1"; havana_transcript "OTTMUST00000149496.1";
chr8	HAVANA	exon	78003777	78003936	.	-	.	gene_id "ENSMUSG00000037148.9"; transcript_id "ENSMUST00000076316.6"; exon_number "41"; exon_id "ENSMUSE00000249805.2"; gene_type "protein_coding"; gene_name "Arhgap10"; transcript_type "protein_coding"; transcript_name "Arhgap10-201"; protein_id "ENSMUSP00000075658.5"; transcript_support_level "1"; mgi_id "MGI:1925764"; tag "basic"; ccdsid "CCDS22425.1"; havana_gene "OTTMUSG00000061241.1"; havana_transcript "OTTMUST00000149496.1";
chr8	HAVANA	CDS	78003777	78003936	.	-	.	gene_id "ENSMUSG00000037148.9"; transcript_id "ENSMUST00000076316.6"; exon_number "42"; exon_id "ENSMUSE00000249805.2"; gene_type "protein_coding"; gene_name "Arhgap10"; transcript_type "protein_coding"; transcript_name "Arhgap10-201"; protein_id "ENSMUSP00000075658.5"; transcript_support_level "1"; mgi_id "MGI:1925764"; tag "basic"; ccdsid "CCDS22425.1"; havana_gene "OTTMUSG00000061241.1"; havana_transcript "OTTMUST00000149496.1";
chr8	HAVANA	exon	77985686	77985838	.	-	.	gene_id "ENSMUSG00000037148.9"; transcript_id "ENSMUST00000076316.6"; exon_number "43"; exon_id "ENSMUSE00000249793.2"; gene_type "protein_coding"; gene_name "Arhgap10"; transcript_type "protein_coding"; transcript_name "Arhgap10-201"; protein_id "ENSMUSP00000075658.5"; transcript_support_level "1"; mgi_id "MGI:1925764"; tag "basic"; ccdsid "CCDS22425.1"; havana_gene "OTTMUSG00000061241.1"; havana_transcript "OTTMUST00000149496.1";
chr8	HAVANA	CDS	77985686	77985838	.	-	.	gene_id "ENSMUSG00000037148.9"; transcript_id "ENSMUST00000076316.6"; exon_number "44"; exon_id "ENSMUSE00000249793.2"; gene_type "protein_coding"; gene_name "Arhgap10"; transcript_type "protein_coding"; transcript_name "Arhgap10-201"; protein_id "ENSMUSP00000075658.5"; transcript_support_level "1"; mgi_id "MGI:1925764"; tag "basic"; ccdsid "CCDS22425.1"; havana_gene "OTTMUSG00000061241.1"; havana_transcript "OTTMUST00000149496.1";
chr8	HAVANA	exon	77983955	77984046	.	-	.	gene_id "ENSMUSG00000037148.9"; transcript_id "ENSMUST00000076316.6"; exon_number "45"; exon_id "ENSMUSE00000249785.2"; gene_type "protein_coding"; gene_name "Arhgap10"; transcript_type "protein_coding"; transcript_name "Arhgap10-201"; protein_id "ENSMUSP00000075658.5"; transcript_support_level "1"; mgi_id "MGI:1925764"; tag "basic"; ccdsid "CCDS22425.1"; havana_gene "OTTMUSG00000061241.1"; havana_transcript "OTTMUST00000149496.1";
chr8	HAVANA	CDS	77983955	77984046	.	-	.	gene_id "ENSMUSG00000037148.9"; transcript_id "ENSMUST00000076316.6"; exon_number "46"; exon_id "ENSMUSE00000249785.2"; gene_type "protein_coding"; gene_name "Arhgap10"; transcript_type "protein_coding"; transcript_name "Arhgap10-201"; protein_id "ENSMUSP00000075658.5"; transcript_support_level "1"; mgi_id "MGI:1925764"; tag "basic"; ccdsid "CCDS22425.1"; havana_gene "OTTMUSG00000061241.1"; havana_transcript "OTTMUST00000149496.1";
chr8	HAVANA	CDS	77977551	77977636	.	-	.	gene_id "ENSMUSG00000037148.9"; transcript_id "ENSMUST00000076316.6"; exon_number "47"; exon_id "2912";
chr8	HAVANA	stop_codon	77977548	77977550	.	-	.	gene_id "ENSMUSG00000037148.9"; transcript_id "ENSMUST00000076316.6"; exon_number "48"; exon_id "2913";
chr8	HAVANA	exon	77976995	77977636	.	-	.	gene_id "ENSMUSG00000037148.9"; transcript_id "ENSMUST00000076316.6"; exon_number "49"; exon_id "ENSMUSE00000367409.3"; gene_type "protein_coding"; gene_name "Arhgap10"; transcript_type "protein_coding"; transcript_name "Arhgap10-201"; protein_id "ENSMUSP00000075658.5"; transcript_support_level "1"; mgi_id "MGI:1925764"; tag "basic"; ccdsid "CCDS22425.1"; havana_gene "OTTMUSG00000061241.1"; havana_transcript "OTTMUST00000149496.1";
chr8	HAVANA	UTR	77976995	77977550	.	-	.	gene_id "ENSMUSG00000037148.9"; transcript_id "ENSMUST00000076316.6"; exon_number "50"; exon_id "2914";
chr8	IsoQuant	transcript	77976995	78244568	.	-	.	gene_id "ENSMUSG00000037148.9"; transcript_id "transcript5615.chr8.nnic"; exons "22";
chr8	IsoQuant	exon	78244259	78244568	.	-	.	gene_id "ENSMUSG00000037148.9"; transcript_id "transcript5615.chr8.nnic"; exon_number "1"; exon_id "2915";
chr8	IsoQuant	exon	78177457	78177552	.	-	.	gene_id "ENSMUSG00000037148.9"; transcript_id "transcript5615.chr8.nnic"; exon_number "2"; exon_id "ENSMUSE00000249935.6";
chr8	IsoQuant	exon	78177322	78177383	.	-	.	gene_id "ENSMUSG00000037148.9"; transcript_id "transcript5615.chr8.nnic"; exon_number "3"; exon_id "ENSMUSE00000249927.4";
chr8	IsoQuant	exon	78152959	78153060	.	-	.	gene_id "ENSMUSG00000037148.9"; transcript_id "transcript5615.chr8.nnic"; exon_number "4"; exon_id "ENSMUSE00000606968.2";
chr8	IsoQuant	exon	78147266	78147376	.	-	.	gene_id "ENSMUSG00000037148.9"; transcript_id "transcript5615.chr8.nnic"; exon_number "5"; exon_id "ENSMUSE00000249910.5";
chr8	IsoQuant	exon	78146701	78146805	.	-	.	gene_id "ENSMUSG00000037148.9"; transcript_id "transcript5615.chr8.nnic"; exon_number "6"; exon_id "ENSMUSE00000249902.4";
chr8	IsoQuant	exon	78140127	78140256	.	-	.	gene_id "ENSMUSG00000037148.9"; transcript_id "transcript5615.chr8.nnic"; exon_number "7"; exon_id "ENSMUSE00000249896.4";
chr8	IsoQuant	exon	78137651	78137757	.	-	.	gene_id "ENSMUSG00000037148.9"; transcript_id "transcript5615.chr8.nnic"; exon_number "8"; exon_id "ENSMUSE00000249889.4";
chr8	IsoQuant	exon	78136177	78136271	.	-	.	gene_id "ENSMUSG00000037148.9"; transcript_id "transcript5615.chr8.nnic"; exon_number "9"; exon_id "ENSMUSE00000249881.4";
chr8	IsoQuant	exon	78115283	78115364	.	-	.	gene_id "ENSMUSG00000037148.9"; transcript_id "transcript5615.chr8.nnic"; exon_number "10"; exon_id "ENSMUSE00000249874.4";
chr8	IsoQuant	exon	78111380	78111425	.	-	.	gene_id "ENSMUSG00000037148.9"; transcript_id "transcript5615.chr8.nnic"; exon_number "11"; exon_id "ENSMUSE00000249865.4";
chr8	IsoQuant	exon	78109354	78109419	.	-	.	gene_id "ENSMUSG00000037148.9"; transcript_id "transcript5615.chr8.nnic"; exon_number "12"; exon_id "ENSMUSE00000249855.4";
chr8	IsoQuant	exon	78091715	78091789	.	-	.	gene_id "ENSMUSG00000037148.9"; transcript_id "transcript5615.chr8.nnic"; exon_number "13"; exon_id "ENSMUSE00000249849.4";
chr8	IsoQuant	exon	78085176	78085263	.	-	.	gene_id "ENSMUSG00000037148.9"; transcript_id "transcript5615.chr8.nnic"; exon_number "14"; exon_id "ENSMUSE00000249845.4";
chr8	IsoQuant	exon	78078243	78078301	.	-	.	gene_id "ENSMUSG00000037148.9"; transcript_id "transcript5615.chr8.nnic"; exon_number "15"; exon_id "ENSMUSE00000249835.4";
chr8	IsoQuant	exon	78072901	78073006	.	-	.	gene_id "ENSMUSG00000037148.9"; transcript_id "transcript5615.chr8.nnic"; exon_number "16"; exon_id "ENSMUSE00000249828.4";
chr8	IsoQuant	exon	78071269	78071428	.	-	.	gene_id "ENSMUSG00000037148.9"; transcript_id "transcript5615.chr8.nnic"; exon_number "17"; exon_id "ENSMUSE00000249822.4";
chr8	IsoQuant	exon	78037360	78037510	.	-	.	gene_id "ENSMUSG00000037148.9"; transcript_id "transcript5615.chr8.nnic"; exon_number "18"; exon_id "ENSMUSE00000581707.2";
chr8	IsoQuant	exon	78003777	78003936	.	-	.	gene_id "ENSMUSG00000037148.9"; transcript_id "transcript5615.chr8.nnic"; exon_number "19"; exon_id "ENSMUSE00000249805.2";
chr8	IsoQuant	exon	77985686	77985838	.	-	.	gene_id "ENSMUSG00000037148.9"; transcript_id "transcript5615.chr8.nnic"; exon_number "20"; exon_id "ENSMUSE00000249793.2";
chr8	IsoQuant	exon	77983955	77984046	.	-	.	gene_id "ENSMUSG00000037148.9"; transcript_id "transcript5615.chr8.nnic"; exon_number "21"; exon_id "ENSMUSE00000249785.2";
chr8	IsoQuant	exon	77976995	77977636	.	-	.	gene_id "ENSMUSG00000037148.9"; transcript_id "transcript5615.chr8.nnic"; exon_number "22"; exon_id "ENSMUSE00000367409.3";
chr8	IsoQuant	gene	78024482	78026582	.	-	.	gene_id "novel_gene_chr8_5666"; transcripts "1";
chr8	IsoQuant	transcript	78024482	78026582	.	-	.	gene_id "novel_gene_chr8_5666"; transcript_id "transcript5665.chr8.nnic"; exons "1";
chr8	IsoQuant	exon	78024482	78026582	.	-	.	gene_id "novel_gene_chr8_5666"; transcript_id "transcript5665.chr8.nnic"; exon_number "1"; exon_id "2916";
chr8	IsoQuant	gene	78054497	78062126	.	-	.	gene_id "novel_gene_chr8_5668"; transcripts "1";
chr8	IsoQuant	transcript	78054497	78062126	.	-	.	gene_id "novel_gene_chr8_5668"; transcript_id "transcript5667.chr8.nnic"; exons "1";
chr8	IsoQuant	exon	78054497	78062126	.	-	.	gene_id "novel_gene_chr8_5668"; transcript_id "transcript5667.chr8.nnic"; exon_number "1"; exon_id "2917";
chr8	IsoQuant	gene	78093582	78095440	.	-	.	gene_id "novel_gene_chr8_5664"; transcripts "1";
chr8	IsoQuant	transcript	78093582	78095440	.	-	.	gene_id "novel_gene_chr8_5664"; transcript_id "transcript5663.chr8.nnic"; exons "1";
chr8	IsoQuant	exon	78093582	78095440	.	-	.	gene_id "novel_gene_chr8_5664"; transcript_id "transcript5663.chr8.nnic"; exon_number "1"; exon_id "2918";
chr8	IsoQuant	gene	78190294	78192709	.	+	.	gene_id "novel_gene_chr8_5660"; transcripts "1";
chr8	IsoQuant	transcript	78190294	78192709	.	+	.	gene_id "novel_gene_chr8_5660"; transcript_id "transcript5659.chr8.nnic"; exons "1";
chr8	IsoQuant	exon	78190294	78192709	.	+	.	gene_id "novel_gene_chr8_5660"; transcript_id "transcript5659.chr8.nnic"; exon_number "1"; exon_id "2919";
chr8	IsoQuant	gene	78241123	78244604	.	-	.	gene_id "novel_gene_chr8_5662"; transcripts "1";
chr8	IsoQuant	transcript	78241123	78244604	.	-	.	gene_id "novel_gene_chr8_5662"; transcript_id "transcript5661.chr8.nnic"; exons "1";
chr8	IsoQuant	exon	78241123	78244604	.	-	.	gene_id "novel_gene_chr8_5662"; transcript_id "transcript5661.chr8.nnic"; exon_number "1"; exon_id "2920";
chr8	HAVANA	gene	78244744	78307967	.	+	.	gene_id "ENSMUSG00000037134.18"; transcripts "4"; gene_type "protein_coding"; gene_name "Prmt9"; mgi_id "MGI:2142651"; havana_gene "OTTMUSG00000030761.1";
chr8	IsoQuant	transcript	78244744	78307966	.	+	.	gene_id "ENSMUSG00000037134.18"; transcript_id "transcript5635.chr8.nnic"; exons "12";
chr8	IsoQuant	exon	78244744	78244883	.	+	.	gene_id "ENSMUSG00000037134.18"; transcript_id "transcript5635.chr8.nnic"; exon_number "1"; exon_id "2921";
chr8	IsoQuant	exon	78282294	78282442	.	+	.	gene_id "ENSMUSG00000037134.18"; transcript_id "transcript5635.chr8.nnic"; exon_number "2"; exon_id "ENSMUSE00001258787.2";
chr8	IsoQuant	exon	78285508	78285744	.	+	.	gene_id "ENSMUSG00000037134.18"; transcript_id "transcript5635.chr8.nnic"; exon_number "3"; exon_id "ENSMUSE00001283269.2";
chr8	IsoQuant	exon	78287436	78287603	.	+	.	gene_id "ENSMUSG00000037134.18"; transcript_id "transcript5635.chr8.nnic"; exon_number "4"; exon_id "ENSMUSE00000356684.5";
chr8	IsoQuant	exon	78289043	78289145	.	+	.	gene_id "ENSMUSG00000037134.18"; transcript_id "transcript5635.chr8.nnic"; exon_number "5"; exon_id "ENSMUSE00000390611.5";
chr8	IsoQuant	exon	78290605	78290711	.	+	.	gene_id "ENSMUSG00000037134.18"; transcript_id "transcript5635.chr8.nnic"; exon_number "6"; exon_id "ENSMUSE00001386646.2";
chr8	IsoQuant	exon	78291583	78291775	.	+	.	gene_id "ENSMUSG00000037134.18"; transcript_id "transcript5635.chr8.nnic"; exon_number "7"; exon_id "ENSMUSE00001385459.2";
chr8	IsoQuant	exon	78294804	78294987	.	+	.	gene_id "ENSMUSG00000037134.18"; transcript_id "transcript5635.chr8.nnic"; exon_number "8"; exon_id "ENSMUSE00001386182.2";
chr8	IsoQuant	exon	78298638	78299355	.	+	.	gene_id "ENSMUSG00000037134.18"; transcript_id "transcript5635.chr8.nnic"; exon_number "9"; exon_id "ENSMUSE00001388779.2";
chr8	IsoQuant	exon	78303967	78304120	.	+	.	gene_id "ENSMUSG00000037134.18"; transcript_id "transcript5635.chr8.nnic"; exon_number "10"; exon_id "ENSMUSE00001387771.2";
chr8	IsoQuant	exon	78307255	78307377	.	+	.	gene_id "ENSMUSG00000037134.18"; transcript_id "transcript5635.chr8.nnic"; exon_number "11"; exon_id "ENSMUSE00001385430.2";
chr8	IsoQuant	exon	78307663	78307966	.	+	.	gene_id "ENSMUSG00000037134.18"; transcript_id "transcript5635.chr8.nnic"; exon_number "12"; exon_id "ENSMUSE00001386200.2";
chr8	IsoQuant	transcript	78276012	78307966	.	+	.	gene_id "ENSMUSG00000037134.18"; transcript_id "transcript5641.chr8.nnic"; exons "11";
chr8	IsoQuant	exon	78276012	78276365	.	+	.	gene_id "ENSMUSG00000037134.18"; transcript_id "transcript5641.chr8.nnic"; exon_number "1"; exon_id "2922";
chr8	IsoQuant	exon	78282294	78282442	.	+	.	gene_id "ENSMUSG00000037134.18"; transcript_id "transcript5641.chr8.nnic"; exon_number "2"; exon_id "ENSMUSE00001258787.2";
chr8	IsoQuant	exon	78285508	78285744	.	+	.	gene_id "ENSMUSG00000037134.18"; transcript_id "transcript5641.chr8.nnic"; exon_number "3"; exon_id "ENSMUSE00001283269.2";
chr8	IsoQuant	exon	78287436	78287603	.	+	.	gene_id "ENSMUSG00000037134.18"; transcript_id "transcript5641.chr8.nnic"; exon_number "4"; exon_id "ENSMUSE00000356684.5";
chr8	IsoQuant	exon	78290605	78290711	.	+	.	gene_id "ENSMUSG00000037134.18"; transcript_id "transcript5641.chr8.nnic"; exon_number "5"; exon_id "ENSMUSE00001386646.2";
chr8	IsoQuant	exon	78291583	78291775	.	+	.	gene_id "ENSMUSG00000037134.18"; transcript_id "transcript5641.chr8.nnic"; exon_number "6"; exon_id "ENSMUSE00001385459.2";
chr8	IsoQuant	exon	78294804	78294987	.	+	.	gene_id "ENSMUSG00000037134.18"; transcript_id "transcript5641.chr8.nnic"; exon_number "7"; exon_id "ENSMUSE00001386182.2";
chr8	IsoQuant	exon	78298638	78299355	.	+	.	gene_id "ENSMUSG00000037134.18"; transcript_id "transcript5641.chr8.nnic"; exon_number "8"; exon_id "ENSMUSE00001388779.2";
chr8	IsoQuant	exon	78303967	78304120	.	+	.	gene_id "ENSMUSG00000037134.18"; transcript_id "transcript5641.chr8.nnic"; exon_number "9"; exon_id "ENSMUSE00001387771.2";
chr8	IsoQuant	exon	78307255	78307377	.	+	.	gene_id "ENSMUSG00000037134.18"; transcript_id "transcript5641.chr8.nnic"; exon_number "10"; exon_id "ENSMUSE00001385430.2";
chr8	IsoQuant	exon	78307663	78307966	.	+	.	gene_id "ENSMUSG00000037134.18"; transcript_id "transcript5641.chr8.nnic"; exon_number "11"; exon_id "ENSMUSE00001386200.2";
chr8	ENSEMBL	transcript	78276026	78307967	.	+	.	gene_id "ENSMUSG00000037134.18"; transcript_id "ENSMUST00000056237.15"; exons "12"; gene_type "protein_coding"; gene_name "Prmt9"; transcript_type "protein_coding"; transcript_name "Prmt9-201"; protein_id "ENSMUSP00000050181.9"; transcript_support_level "1"; mgi_id "MGI:2142651"; tag "basic"; ccdsid "CCDS40394.1"; havana_gene "OTTMUSG00000030761.1";
chr8	ENSEMBL	UTR	78276026	78276176	.	+	.	gene_id "ENSMUSG00000037134.18"; transcript_id "ENSMUST00000056237.15"; exon_number "1"; exon_id "2923";
chr8	ENSEMBL	exon	78276026	78276365	.	+	.	gene_id "ENSMUSG00000037134.18"; transcript_id "ENSMUST00000056237.15"; exon_number "2"; exon_id "ENSMUSE00000390785.8"; gene_type "protein_coding"; gene_name "Prmt9"; transcript_type "protein_coding"; transcript_name "Prmt9-201"; protein_id "ENSMUSP00000050181.9"; transcript_support_level "1"; mgi_id "MGI:2142651"; tag "basic"; ccdsid "CCDS40394.1"; havana_gene "OTTMUSG00000030761.1";
chr8	ENSEMBL	start_codon	78276177	78276179	.	+	.	gene_id "ENSMUSG00000037134.18"; transcript_id "ENSMUST00000056237.15"; exon_number "3"; exon_id "2924";
chr8	ENSEMBL	CDS	78276177	78276365	.	+	.	gene_id "ENSMUSG00000037134.18"; transcript_id "ENSMUST00000056237.15"; exon_number "4"; exon_id "2925";
chr8	ENSEMBL	CDS	78282294	78282442	.	+	.	gene_id "ENSMUSG00000037134.18"; transcript_id "ENSMUST00000056237.15"; exon_number "5"; exon_id "ENSMUSE00001258787.2"; gene_type "protein_coding"; gene_name "Prmt9"; transcript_type "protein_coding"; transcript_name "Prmt9-201"; protein_id "ENSMUSP00000050181.9"; transcript_support_level "1"; mgi_id "MGI:2142651"; tag "basic"; ccdsid "CCDS40394.1"; havana_gene "OTTMUSG00000030761.1";
chr8	ENSEMBL	exon	78282294	78282442	.	+	.	gene_id "ENSMUSG00000037134.18"; transcript_id "ENSMUST00000056237.15"; exon_number "6"; exon_id "ENSMUSE00001258787.2"; gene_type "protein_coding"; gene_name "Prmt9"; transcript_type "protein_coding"; transcript_name "Prmt9-201"; protein_id "ENSMUSP00000050181.9"; transcript_support_level "1"; mgi_id "MGI:2142651"; tag "basic"; ccdsid "CCDS40394.1"; havana_gene "OTTMUSG00000030761.1";
chr8	ENSEMBL	CDS	78285508	78285744	.	+	.	gene_id "ENSMUSG00000037134.18"; transcript_id "ENSMUST00000056237.15"; exon_number "7"; exon_id "ENSMUSE00001283269.2"; gene_type "protein_coding"; gene_name "Prmt9"; transcript_type "protein_coding"; transcript_name "Prmt9-201"; protein_id "ENSMUSP00000050181.9"; transcript_support_level "1"; mgi_id "MGI:2142651"; tag "basic"; ccdsid "CCDS40394.1"; havana_gene "OTTMUSG00000030761.1";
chr8	ENSEMBL	exon	78285508	78285744	.	+	.	gene_id "ENSMUSG00000037134.18"; transcript_id "ENSMUST00000056237.15"; exon_number "8"; exon_id "ENSMUSE00001283269.2"; gene_type "protein_coding"; gene_name "Prmt9"; transcript_type "protein_coding"; transcript_name "Prmt9-201"; protein_id "ENSMUSP00000050181.9"; transcript_support_level "1"; mgi_id "MGI:2142651"; tag "basic"; ccdsid "CCDS40394.1"; havana_gene "OTTMUSG00000030761.1";
chr8	ENSEMBL	CDS	78287436	78287603	.	+	.	gene_id "ENSMUSG00000037134.18"; transcript_id "ENSMUST00000056237.15"; exon_number "9"; exon_id "ENSMUSE00000356684.5"; gene_type "protein_coding"; gene_name "Prmt9"; transcript_type "protein_coding"; transcript_name "Prmt9-201"; protein_id "ENSMUSP00000050181.9"; transcript_support_level "1"; mgi_id "MGI:2142651"; tag "basic"; ccdsid "CCDS40394.1"; havana_gene "OTTMUSG00000030761.1";
chr8	ENSEMBL	exon	78287436	78287603	.	+	.	gene_id "ENSMUSG00000037134.18"; transcript_id "ENSMUST00000056237.15"; exon_number "10"; exon_id "ENSMUSE00000356684.5"; gene_type "protein_coding"; gene_name "Prmt9"; transcript_type "protein_coding"; transcript_name "Prmt9-201"; protein_id "ENSMUSP00000050181.9"; transcript_support_level "1"; mgi_id "MGI:2142651"; tag "basic"; ccdsid "CCDS40394.1"; havana_gene "OTTMUSG00000030761.1";
chr8	ENSEMBL	CDS	78289043	78289145	.	+	.	gene_id "ENSMUSG00000037134.18"; transcript_id "ENSMUST00000056237.15"; exon_number "11"; exon_id "ENSMUSE00000390611.5"; gene_type "protein_coding"; gene_name "Prmt9"; transcript_type "protein_coding"; transcript_name "Prmt9-201"; protein_id "ENSMUSP00000050181.9"; transcript_support_level "1"; mgi_id "MGI:2142651"; tag "basic"; ccdsid "CCDS40394.1"; havana_gene "OTTMUSG00000030761.1";
chr8	ENSEMBL	exon	78289043	78289145	.	+	.	gene_id "ENSMUSG00000037134.18"; transcript_id "ENSMUST00000056237.15"; exon_number "12"; exon_id "ENSMUSE00000390611.5"; gene_type "protein_coding"; gene_name "Prmt9"; transcript_type "protein_coding"; transcript_name "Prmt9-201"; protein_id "ENSMUSP00000050181.9"; transcript_support_level "1"; mgi_id "MGI:2142651"; tag "basic"; ccdsid "CCDS40394.1"; havana_gene "OTTMUSG00000030761.1";
chr8	ENSEMBL	CDS	78290605	78290711	.	+	.	gene_id "ENSMUSG00000037134.18"; transcript_id "ENSMUST00000056237.15"; exon_number "13"; exon_id "ENSMUSE00001386646.2"; gene_type "protein_coding"; gene_name "Prmt9"; transcript_type "protein_coding"; transcript_name "Prmt9-201"; protein_id "ENSMUSP00000050181.9"; transcript_support_level "1"; mgi_id "MGI:2142651"; tag "basic"; ccdsid "CCDS40394.1"; havana_gene "OTTMUSG00000030761.1";
chr8	ENSEMBL	exon	78290605	78290711	.	+	.	gene_id "ENSMUSG00000037134.18"; transcript_id "ENSMUST00000056237.15"; exon_number "14"; exon_id "ENSMUSE00001386646.2"; gene_type "protein_coding"; gene_name "Prmt9"; transcript_type "protein_coding"; transcript_name "Prmt9-201"; protein_id "ENSMUSP00000050181.9"; transcript_support_level "1"; mgi_id "MGI:2142651"; tag "basic"; ccdsid "CCDS40394.1"; havana_gene "OTTMUSG00000030761.1";
chr8	ENSEMBL	CDS	78291583	78291775	.	+	.	gene_id "ENSMUSG00000037134.18"; transcript_id "ENSMUST00000056237.15"; exon_number "15"; exon_id "ENSMUSE00001385459.2"; gene_type "protein_coding"; gene_name "Prmt9"; transcript_type "protein_coding"; transcript_name "Prmt9-201"; protein_id "ENSMUSP00000050181.9"; transcript_support_level "1"; mgi_id "MGI:2142651"; tag "basic"; ccdsid "CCDS40394.1"; havana_gene "OTTMUSG00000030761.1";
chr8	ENSEMBL	exon	78291583	78291775	.	+	.	gene_id "ENSMUSG00000037134.18"; transcript_id "ENSMUST00000056237.15"; exon_number "16"; exon_id "ENSMUSE00001385459.2"; gene_type "protein_coding"; gene_name "Prmt9"; transcript_type "protein_coding"; transcript_name "Prmt9-201"; protein_id "ENSMUSP00000050181.9"; transcript_support_level "1"; mgi_id "MGI:2142651"; tag "basic"; ccdsid "CCDS40394.1"; havana_gene "OTTMUSG00000030761.1";
chr8	ENSEMBL	CDS	78294804	78294987	.	+	.	gene_id "ENSMUSG00000037134.18"; transcript_id "ENSMUST00000056237.15"; exon_number "17"; exon_id "ENSMUSE00001386182.2"; gene_type "protein_coding"; gene_name "Prmt9"; transcript_type "protein_coding"; transcript_name "Prmt9-201"; protein_id "ENSMUSP00000050181.9"; transcript_support_level "1"; mgi_id "MGI:2142651"; tag "basic"; ccdsid "CCDS40394.1"; havana_gene "OTTMUSG00000030761.1";
chr8	ENSEMBL	exon	78294804	78294987	.	+	.	gene_id "ENSMUSG00000037134.18"; transcript_id "ENSMUST00000056237.15"; exon_number "18"; exon_id "ENSMUSE00001386182.2"; gene_type "protein_coding"; gene_name "Prmt9"; transcript_type "protein_coding"; transcript_name "Prmt9-201"; protein_id "ENSMUSP00000050181.9"; transcript_support_level "1"; mgi_id "MGI:2142651"; tag "basic"; ccdsid "CCDS40394.1"; havana_gene "OTTMUSG00000030761.1";
chr8	ENSEMBL	CDS	78298638	78299355	.	+	.	gene_id "ENSMUSG00000037134.18"; transcript_id "ENSMUST00000056237.15"; exon_number "19"; exon_id "ENSMUSE00001388779.2"; gene_type "protein_coding"; gene_name "Prmt9"; transcript_type "protein_coding"; transcript_name "Prmt9-201"; protein_id "ENSMUSP00000050181.9"; transcript_support_level "1"; mgi_id "MGI:2142651"; tag "basic"; ccdsid "CCDS40394.1"; havana_gene "OTTMUSG00000030761.1";
chr8	ENSEMBL	exon	78298638	78299355	.	+	.	gene_id "ENSMUSG00000037134.18"; transcript_id "ENSMUST00000056237.15"; exon_number "20"; exon_id "ENSMUSE00001388779.2"; gene_type "protein_coding"; gene_name "Prmt9"; transcript_type "protein_coding"; transcript_name "Prmt9-201"; protein_id "ENSMUSP00000050181.9"; transcript_support_level "1"; mgi_id "MGI:2142651"; tag "basic"; ccdsid "CCDS40394.1"; havana_gene "OTTMUSG00000030761.1";
chr8	ENSEMBL	CDS	78303967	78304120	.	+	.	gene_id "ENSMUSG00000037134.18"; transcript_id "ENSMUST00000056237.15"; exon_number "21"; exon_id "ENSMUSE00001387771.2"; gene_type "protein_coding"; gene_name "Prmt9"; transcript_type "protein_coding"; transcript_name "Prmt9-201"; protein_id "ENSMUSP00000050181.9"; transcript_support_level "1"; mgi_id "MGI:2142651"; tag "basic"; ccdsid "CCDS40394.1"; havana_gene "OTTMUSG00000030761.1";
chr8	ENSEMBL	exon	78303967	78304120	.	+	.	gene_id "ENSMUSG00000037134.18"; transcript_id "ENSMUST00000056237.15"; exon_number "22"; exon_id "ENSMUSE00001387771.2"; gene_type "protein_coding"; gene_name "Prmt9"; transcript_type "protein_coding"; transcript_name "Prmt9-201"; protein_id "ENSMUSP00000050181.9"; transcript_support_level "1"; mgi_id "MGI:2142651"; tag "basic"; ccdsid "CCDS40394.1"; havana_gene "OTTMUSG00000030761.1";
chr8	ENSEMBL	CDS	78307255	78307377	.	+	.	gene_id "ENSMUSG00000037134.18"; transcript_id "ENSMUST00000056237.15"; exon_number "23"; exon_id "ENSMUSE00001385430.2"; gene_type "protein_coding"; gene_name "Prmt9"; transcript_type "protein_coding"; transcript_name "Prmt9-201"; protein_id "ENSMUSP00000050181.9"; transcript_support_level "1"; mgi_id "MGI:2142651"; tag "basic"; ccdsid "CCDS40394.1"; havana_gene "OTTMUSG00000030761.1";
chr8	ENSEMBL	exon	78307255	78307377	.	+	.	gene_id "ENSMUSG00000037134.18"; transcript_id "ENSMUST00000056237.15"; exon_number "24"; exon_id "ENSMUSE00001385430.2"; gene_type "protein_coding"; gene_name "Prmt9"; transcript_type "protein_coding"; transcript_name "Prmt9-201"; protein_id "ENSMUSP00000050181.9"; transcript_support_level "1"; mgi_id "MGI:2142651"; tag "basic"; ccdsid "CCDS40394.1"; havana_gene "OTTMUSG00000030761.1";
chr8	ENSEMBL	CDS	78307663	78307875	.	+	.	gene_id "ENSMUSG00000037134.18"; transcript_id "ENSMUST00000056237.15"; exon_number "25"; exon_id "2926";
chr8	ENSEMBL	exon	78307663	78307967	.	+	.	gene_id "ENSMUSG00000037134.18"; transcript_id "ENSMUST00000056237.15"; exon_number "26"; exon_id "ENSMUSE00000708389.2"; gene_type "protein_coding"; gene_name "Prmt9"; transcript_type "protein_coding"; transcript_name "Prmt9-201"; protein_id "ENSMUSP00000050181.9"; transcript_support_level "1"; mgi_id "MGI:2142651"; tag "basic"; ccdsid "CCDS40394.1"; havana_gene "OTTMUSG00000030761.1";
chr8	ENSEMBL	stop_codon	78307876	78307878	.	+	.	gene_id "ENSMUSG00000037134.18"; transcript_id "ENSMUST00000056237.15"; exon_number "27"; exon_id "2927";
chr8	ENSEMBL	UTR	78307876	78307967	.	+	.	gene_id "ENSMUSG00000037134.18"; transcript_id "ENSMUST00000056237.15"; exon_number "28"; exon_id "2928";
chr8	HAVANA	transcript	78276083	78307966	.	+	.	gene_id "ENSMUSG00000037134.18"; transcript_id "ENSMUST00000210040.2"; exons "12"; gene_type "protein_coding"; gene_name "Prmt9"; transcript_type "nonsense_mediated_decay"; transcript_name "Prmt9-205"; protein_id "ENSMUSP00000148193.2"; transcript_support_level "1"; mgi_id "MGI:2142651"; havana_gene "OTTMUSG00000030761.1"; havana_transcript "OTTMUST00000149525.1";
chr8	HAVANA	UTR	78276083	78276176	.	+	.	gene_id "ENSMUSG00000037134.18"; transcript_id "ENSMUST00000210040.2"; exon_number "1"; exon_id "2929";
chr8	HAVANA	exon	78276083	78276365	.	+	.	gene_id "ENSMUSG00000037134.18"; transcript_id "ENSMUST00000210040.2"; exon_number "2"; exon_id "ENSMUSE00001386819.2"; gene_type "protein_coding"; gene_name "Prmt9"; transcript_type "nonsense_mediated_decay"; transcript_name "Prmt9-205"; protein_id "ENSMUSP00000148193.2"; transcript_support_level "1"; mgi_id "MGI:2142651"; havana_gene "OTTMUSG00000030761.1"; havana_transcript "OTTMUST00000149525.1";
chr8	HAVANA	start_codon	78276177	78276179	.	+	.	gene_id "ENSMUSG00000037134.18"; transcript_id "ENSMUST00000210040.2"; exon_number "3"; exon_id "chr8.2924";
chr8	HAVANA	CDS	78276177	78276365	.	+	.	gene_id "ENSMUSG00000037134.18"; transcript_id "ENSMUST00000210040.2"; exon_number "4"; exon_id "chr8.2925";
chr8	HAVANA	CDS	78282294	78282442	.	+	.	gene_id "ENSMUSG00000037134.18"; transcript_id "ENSMUST00000210040.2"; exon_number "5"; exon_id "ENSMUSE00001258787.2"; gene_type "protein_coding"; gene_name "Prmt9"; transcript_type "nonsense_mediated_decay"; transcript_name "Prmt9-205"; protein_id "ENSMUSP00000148193.2"; transcript_support_level "1"; mgi_id "MGI:2142651"; havana_gene "OTTMUSG00000030761.1"; havana_transcript "OTTMUST00000149525.1";
chr8	HAVANA	exon	78282294	78282442	.	+	.	gene_id "ENSMUSG00000037134.18"; transcript_id "ENSMUST00000210040.2"; exon_number "6"; exon_id "ENSMUSE00001258787.2"; gene_type "protein_coding"; gene_name "Prmt9"; transcript_type "nonsense_mediated_decay"; transcript_name "Prmt9-205"; protein_id "ENSMUSP00000148193.2"; transcript_support_level "1"; mgi_id "MGI:2142651"; havana_gene "OTTMUSG00000030761.1"; havana_transcript "OTTMUST00000149525.1";
chr8	HAVANA	CDS	78285508	78285744	.	+	.	gene_id "ENSMUSG00000037134.18"; transcript_id "ENSMUST00000210040.2"; exon_number "7"; exon_id "ENSMUSE00001283269.2"; gene_type "protein_coding"; gene_name "Prmt9"; transcript_type "nonsense_mediated_decay"; transcript_name "Prmt9-205"; protein_id "ENSMUSP00000148193.2"; transcript_support_level "1"; mgi_id "MGI:2142651"; havana_gene "OTTMUSG00000030761.1"; havana_transcript "OTTMUST00000149525.1";
chr8	HAVANA	exon	78285508	78285744	.	+	.	gene_id "ENSMUSG00000037134.18"; transcript_id "ENSMUST00000210040.2"; exon_number "8"; exon_id "ENSMUSE00001283269.2"; gene_type "protein_coding"; gene_name "Prmt9"; transcript_type "nonsense_mediated_decay"; transcript_name "Prmt9-205"; protein_id "ENSMUSP00000148193.2"; transcript_support_level "1"; mgi_id "MGI:2142651"; havana_gene "OTTMUSG00000030761.1"; havana_transcript "OTTMUST00000149525.1";
chr8	HAVANA	CDS	78287436	78287603	.	+	.	gene_id "ENSMUSG00000037134.18"; transcript_id "ENSMUST00000210040.2"; exon_number "9"; exon_id "ENSMUSE00000356684.5"; gene_type "protein_coding"; gene_name "Prmt9"; transcript_type "nonsense_mediated_decay"; transcript_name "Prmt9-205"; protein_id "ENSMUSP00000148193.2"; transcript_support_level "1"; mgi_id "MGI:2142651"; havana_gene "OTTMUSG00000030761.1"; havana_transcript "OTTMUST00000149525.1";
chr8	HAVANA	exon	78287436	78287603	.	+	.	gene_id "ENSMUSG00000037134.18"; transcript_id "ENSMUST00000210040.2"; exon_number "10"; exon_id "ENSMUSE00000356684.5"; gene_type "protein_coding"; gene_name "Prmt9"; transcript_type "nonsense_mediated_decay"; transcript_name "Prmt9-205"; protein_id "ENSMUSP00000148193.2"; transcript_support_level "1"; mgi_id "MGI:2142651"; havana_gene "OTTMUSG00000030761.1"; havana_transcript "OTTMUST00000149525.1";
chr8	HAVANA	CDS	78289078	78289145	.	+	.	gene_id "ENSMUSG00000037134.18"; transcript_id "ENSMUST00000210040.2"; exon_number "11"; exon_id "ENSMUSE00001387328.2"; gene_type "protein_coding"; gene_name "Prmt9"; transcript_type "nonsense_mediated_decay"; transcript_name "Prmt9-205"; protein_id "ENSMUSP00000148193.2"; transcript_support_level "1"; mgi_id "MGI:2142651"; havana_gene "OTTMUSG00000030761.1"; havana_transcript "OTTMUST00000149525.1";
chr8	HAVANA	exon	78289078	78289145	.	+	.	gene_id "ENSMUSG00000037134.18"; transcript_id "ENSMUST00000210040.2"; exon_number "12"; exon_id "ENSMUSE00001387328.2"; gene_type "protein_coding"; gene_name "Prmt9"; transcript_type "nonsense_mediated_decay"; transcript_name "Prmt9-205"; protein_id "ENSMUSP00000148193.2"; transcript_support_level "1"; mgi_id "MGI:2142651"; havana_gene "OTTMUSG00000030761.1"; havana_transcript "OTTMUST00000149525.1";
chr8	HAVANA	CDS	78290605	78290708	.	+	.	gene_id "ENSMUSG00000037134.18"; transcript_id "ENSMUST00000210040.2"; exon_number "13"; exon_id "2930";
chr8	HAVANA	exon	78290605	78290711	.	+	.	gene_id "ENSMUSG00000037134.18"; transcript_id "ENSMUST00000210040.2"; exon_number "14"; exon_id "ENSMUSE00001386646.2"; gene_type "protein_coding"; gene_name "Prmt9"; transcript_type "nonsense_mediated_decay"; transcript_name "Prmt9-205"; protein_id "ENSMUSP00000148193.2"; transcript_support_level "1"; mgi_id "MGI:2142651"; havana_gene "OTTMUSG00000030761.1"; havana_transcript "OTTMUST00000149525.1";
chr8	HAVANA	UTR	78290709	78290711	.	+	.	gene_id "ENSMUSG00000037134.18"; transcript_id "ENSMUST00000210040.2"; exon_number "15"; exon_id "2931";
chr8	HAVANA	stop_codon	78290709	78290711	.	+	.	gene_id "ENSMUSG00000037134.18"; transcript_id "ENSMUST00000210040.2"; exon_number "16"; exon_id "chr8.2931";
chr8	HAVANA	UTR	78291583	78291775	.	+	.	gene_id "ENSMUSG00000037134.18"; transcript_id "ENSMUST00000210040.2"; exon_number "17"; exon_id "ENSMUSE00001385459.2"; gene_type "protein_coding"; gene_name "Prmt9"; transcript_type "nonsense_mediated_decay"; transcript_name "Prmt9-205"; protein_id "ENSMUSP00000148193.2"; transcript_support_level "1"; mgi_id "MGI:2142651"; havana_gene "OTTMUSG00000030761.1"; havana_transcript "OTTMUST00000149525.1";
chr8	HAVANA	exon	78291583	78291775	.	+	.	gene_id "ENSMUSG00000037134.18"; transcript_id "ENSMUST00000210040.2"; exon_number "18"; exon_id "ENSMUSE00001385459.2"; gene_type "protein_coding"; gene_name "Prmt9"; transcript_type "nonsense_mediated_decay"; transcript_name "Prmt9-205"; protein_id "ENSMUSP00000148193.2"; transcript_support_level "1"; mgi_id "MGI:2142651"; havana_gene "OTTMUSG00000030761.1"; havana_transcript "OTTMUST00000149525.1";
chr8	HAVANA	UTR	78294804	78294987	.	+	.	gene_id "ENSMUSG00000037134.18"; transcript_id "ENSMUST00000210040.2"; exon_number "19"; exon_id "ENSMUSE00001386182.2"; gene_type "protein_coding"; gene_name "Prmt9"; transcript_type "nonsense_mediated_decay"; transcript_name "Prmt9-205"; protein_id "ENSMUSP00000148193.2"; transcript_support_level "1"; mgi_id "MGI:2142651"; havana_gene "OTTMUSG00000030761.1"; havana_transcript "OTTMUST00000149525.1";
chr8	HAVANA	exon	78294804	78294987	.	+	.	gene_id "ENSMUSG00000037134.18"; transcript_id "ENSMUST00000210040.2"; exon_number "20"; exon_id "ENSMUSE00001386182.2"; gene_type "protein_coding"; gene_name "Prmt9"; transcript_type "nonsense_mediated_decay"; transcript_name "Prmt9-205"; protein_id "ENSMUSP00000148193.2"; transcript_support_level "1"; mgi_id "MGI:2142651"; havana_gene "OTTMUSG00000030761.1"; havana_transcript "OTTMUST00000149525.1";
chr8	HAVANA	UTR	78298638	78299355	.	+	.	gene_id "ENSMUSG00000037134.18"; transcript_id "ENSMUST00000210040.2"; exon_number "21"; exon_id "ENSMUSE00001388779.2"; gene_type "protein_coding"; gene_name "Prmt9"; transcript_type "nonsense_mediated_decay"; transcript_name "Prmt9-205"; protein_id "ENSMUSP00000148193.2"; transcript_support_level "1"; mgi_id "MGI:2142651"; havana_gene "OTTMUSG00000030761.1"; havana_transcript "OTTMUST00000149525.1";
chr8	HAVANA	exon	78298638	78299355	.	+	.	gene_id "ENSMUSG00000037134.18"; transcript_id "ENSMUST00000210040.2"; exon_number "22"; exon_id "ENSMUSE00001388779.2"; gene_type "protein_coding"; gene_name "Prmt9"; transcript_type "nonsense_mediated_decay"; transcript_name "Prmt9-205"; protein_id "ENSMUSP00000148193.2"; transcript_support_level "1"; mgi_id "MGI:2142651"; havana_gene "OTTMUSG00000030761.1"; havana_transcript "OTTMUST00000149525.1";
chr8	HAVANA	UTR	78303967	78304120	.	+	.	gene_id "ENSMUSG00000037134.18"; transcript_id "ENSMUST00000210040.2"; exon_number "23"; exon_id "ENSMUSE00001387771.2"; gene_type "protein_coding"; gene_name "Prmt9"; transcript_type "nonsense_mediated_decay"; transcript_name "Prmt9-205"; protein_id "ENSMUSP00000148193.2"; transcript_support_level "1"; mgi_id "MGI:2142651"; havana_gene "OTTMUSG00000030761.1"; havana_transcript "OTTMUST00000149525.1";
chr8	HAVANA	exon	78303967	78304120	.	+	.	gene_id "ENSMUSG00000037134.18"; transcript_id "ENSMUST00000210040.2"; exon_number "24"; exon_id "ENSMUSE00001387771.2"; gene_type "protein_coding"; gene_name "Prmt9"; transcript_type "nonsense_mediated_decay"; transcript_name "Prmt9-205"; protein_id "ENSMUSP00000148193.2"; transcript_support_level "1"; mgi_id "MGI:2142651"; havana_gene "OTTMUSG00000030761.1"; havana_transcript "OTTMUST00000149525.1";
chr8	HAVANA	UTR	78307255	78307377	.	+	.	gene_id "ENSMUSG00000037134.18"; transcript_id "ENSMUST00000210040.2"; exon_number "25"; exon_id "ENSMUSE00001385430.2"; gene_type "protein_coding"; gene_name "Prmt9"; transcript_type "nonsense_mediated_decay"; transcript_name "Prmt9-205"; protein_id "ENSMUSP00000148193.2"; transcript_support_level "1"; mgi_id "MGI:2142651"; havana_gene "OTTMUSG00000030761.1"; havana_transcript "OTTMUST00000149525.1";
chr8	HAVANA	exon	78307255	78307377	.	+	.	gene_id "ENSMUSG00000037134.18"; transcript_id "ENSMUST00000210040.2"; exon_number "26"; exon_id "ENSMUSE00001385430.2"; gene_type "protein_coding"; gene_name "Prmt9"; transcript_type "nonsense_mediated_decay"; transcript_name "Prmt9-205"; protein_id "ENSMUSP00000148193.2"; transcript_support_level "1"; mgi_id "MGI:2142651"; havana_gene "OTTMUSG00000030761.1"; havana_transcript "OTTMUST00000149525.1";
chr8	HAVANA	UTR	78307663	78307966	.	+	.	gene_id "ENSMUSG00000037134.18"; transcript_id "ENSMUST00000210040.2"; exon_number "27"; exon_id "ENSMUSE00001386200.2"; gene_type "protein_coding"; gene_name "Prmt9"; transcript_type "nonsense_mediated_decay"; transcript_name "Prmt9-205"; protein_id "ENSMUSP00000148193.2"; transcript_support_level "1"; mgi_id "MGI:2142651"; havana_gene "OTTMUSG00000030761.1"; havana_transcript "OTTMUST00000149525.1";
chr8	HAVANA	exon	78307663	78307966	.	+	.	gene_id "ENSMUSG00000037134.18"; transcript_id "ENSMUST00000210040.2"; exon_number "28"; exon_id "ENSMUSE00001386200.2"; gene_type "protein_coding"; gene_name "Prmt9"; transcript_type "nonsense_mediated_decay"; transcript_name "Prmt9-205"; protein_id "ENSMUSP00000148193.2"; transcript_support_level "1"; mgi_id "MGI:2142651"; havana_gene "OTTMUSG00000030761.1"; havana_transcript "OTTMUST00000149525.1";
chr8	HAVANA	gene	78322611	78337378	.	-	.	gene_id "ENSMUSG00000031617.17"; transcripts "2"; gene_type "protein_coding"; gene_name "Tmem184c"; mgi_id "MGI:2384562"; havana_gene "OTTMUSG00000024397.1";
chr8	IsoQuant	transcript	78322611	78337378	.	-	.	gene_id "ENSMUSG00000031617.17"; transcript_id "transcript5683.chr8.nic"; exons "9";
chr8	IsoQuant	exon	78336732	78337378	.	-	.	gene_id "ENSMUSG00000031617.17"; transcript_id "transcript5683.chr8.nic"; exon_number "1"; exon_id "2932";
chr8	IsoQuant	exon	78332916	78333046	.	-	.	gene_id "ENSMUSG00000031617.17"; transcript_id "transcript5683.chr8.nic"; exon_number "2"; exon_id "ENSMUSE00000211171.4";
chr8	IsoQuant	exon	78331251	78332829	.	-	.	gene_id "ENSMUSG00000031617.17"; transcript_id "transcript5683.chr8.nic"; exon_number "3"; exon_id "2933";
chr8	IsoQuant	exon	78329487	78329561	.	-	.	gene_id "ENSMUSG00000031617.17"; transcript_id "transcript5683.chr8.nic"; exon_number "4"; exon_id "ENSMUSE00000211168.4";
chr8	IsoQuant	exon	78328044	78328137	.	-	.	gene_id "ENSMUSG00000031617.17"; transcript_id "transcript5683.chr8.nic"; exon_number "5"; exon_id "ENSMUSE00000211173.4";
chr8	IsoQuant	exon	78326286	78326398	.	-	.	gene_id "ENSMUSG00000031617.17"; transcript_id "transcript5683.chr8.nic"; exon_number "6"; exon_id "ENSMUSE00000211176.4";
chr8	IsoQuant	exon	78325183	78325282	.	-	.	gene_id "ENSMUSG00000031617.17"; transcript_id "transcript5683.chr8.nic"; exon_number "7"; exon_id "ENSMUSE00000211169.4";
chr8	IsoQuant	exon	78324438	78324609	.	-	.	gene_id "ENSMUSG00000031617.17"; transcript_id "transcript5683.chr8.nic"; exon_number "8"; exon_id "ENSMUSE00000211175.6";
chr8	IsoQuant	exon	78322611	78323809	.	-	.	gene_id "ENSMUSG00000031617.17"; transcript_id "transcript5683.chr8.nic"; exon_number "9"; exon_id "ENSMUSE00000249543.8";
chr8	HAVANA	transcript	78322611	78337282	.	-	.	gene_id "ENSMUSG00000031617.17"; transcript_id "ENSMUST00000034030.15"; exons "10"; gene_type "protein_coding"; gene_name "Tmem184c"; transcript_type "protein_coding"; transcript_name "Tmem184c-201"; protein_id "ENSMUSP00000034030.9"; transcript_support_level "1"; mgi_id "MGI:2384562"; tag "upstream_ATG"; ccdsid "CCDS22426.1"; havana_gene "OTTMUSG00000024397.1"; havana_transcript "OTTMUST00000059806.1";
chr8	HAVANA	UTR	78336855	78337282	.	-	.	gene_id "ENSMUSG00000031617.17"; transcript_id "ENSMUST00000034030.15"; exon_number "1"; exon_id "2934";
chr8	HAVANA	start_codon	78336852	78336854	.	-	.	gene_id "ENSMUSG00000031617.17"; transcript_id "ENSMUST00000034030.15"; exon_number "2"; exon_id "2935";
chr8	HAVANA	exon	78336732	78337282	.	-	.	gene_id "ENSMUSG00000031617.17"; transcript_id "ENSMUST00000034030.15"; exon_number "3"; exon_id "ENSMUSE00000737895.2"; gene_type "protein_coding"; gene_name "Tmem184c"; transcript_type "protein_coding"; transcript_name "Tmem184c-201"; protein_id "ENSMUSP00000034030.9"; transcript_support_level "1"; mgi_id "MGI:2384562"; tag "upstream_ATG"; ccdsid "CCDS22426.1"; havana_gene "OTTMUSG00000024397.1"; havana_transcript "OTTMUST00000059806.1";
chr8	HAVANA	CDS	78336732	78336854	.	-	.	gene_id "ENSMUSG00000031617.17"; transcript_id "ENSMUST00000034030.15"; exon_number "4"; exon_id "2936";
chr8	HAVANA	exon	78332916	78333046	.	-	.	gene_id "ENSMUSG00000031617.17"; transcript_id "ENSMUST00000034030.15"; exon_number "5"; exon_id "ENSMUSE00000211171.4"; gene_type "protein_coding"; gene_name "Tmem184c"; transcript_type "protein_coding"; transcript_name "Tmem184c-201"; protein_id "ENSMUSP00000034030.9"; transcript_support_level "1"; mgi_id "MGI:2384562"; tag "upstream_ATG"; ccdsid "CCDS22426.1"; havana_gene "OTTMUSG00000024397.1"; havana_transcript "OTTMUST00000059806.1";
chr8	HAVANA	CDS	78332916	78333046	.	-	.	gene_id "ENSMUSG00000031617.17"; transcript_id "ENSMUST00000034030.15"; exon_number "6"; exon_id "ENSMUSE00000211171.4"; gene_type "protein_coding"; gene_name "Tmem184c"; transcript_type "protein_coding"; transcript_name "Tmem184c-201"; protein_id "ENSMUSP00000034030.9"; transcript_support_level "1"; mgi_id "MGI:2384562"; tag "upstream_ATG"; ccdsid "CCDS22426.1"; havana_gene "OTTMUSG00000024397.1"; havana_transcript "OTTMUST00000059806.1";
chr8	HAVANA	exon	78332793	78332829	.	-	.	gene_id "ENSMUSG00000031617.17"; transcript_id "ENSMUST00000034030.15"; exon_number "7"; exon_id "ENSMUSE00000211172.4"; gene_type "protein_coding"; gene_name "Tmem184c"; transcript_type "protein_coding"; transcript_name "Tmem184c-201"; protein_id "ENSMUSP00000034030.9"; transcript_support_level "1"; mgi_id "MGI:2384562"; tag "upstream_ATG"; ccdsid "CCDS22426.1"; havana_gene "OTTMUSG00000024397.1"; havana_transcript "OTTMUST00000059806.1";
chr8	HAVANA	CDS	78332793	78332829	.	-	.	gene_id "ENSMUSG00000031617.17"; transcript_id "ENSMUST00000034030.15"; exon_number "8"; exon_id "ENSMUSE00000211172.4"; gene_type "protein_coding"; gene_name "Tmem184c"; transcript_type "protein_coding"; transcript_name "Tmem184c-201"; protein_id "ENSMUSP00000034030.9"; transcript_support_level "1"; mgi_id "MGI:2384562"; tag "upstream_ATG"; ccdsid "CCDS22426.1"; havana_gene "OTTMUSG00000024397.1"; havana_transcript "OTTMUST00000059806.1";
chr8	HAVANA	exon	78331251	78331456	.	-	.	gene_id "ENSMUSG00000031617.17"; transcript_id "ENSMUST00000034030.15"; exon_number "9"; exon_id "ENSMUSE00000211170.4"; gene_type "protein_coding"; gene_name "Tmem184c"; transcript_type "protein_coding"; transcript_name "Tmem184c-201"; protein_id "ENSMUSP00000034030.9"; transcript_support_level "1"; mgi_id "MGI:2384562"; tag "upstream_ATG"; ccdsid "CCDS22426.1"; havana_gene "OTTMUSG00000024397.1"; havana_transcript "OTTMUST00000059806.1";
chr8	HAVANA	CDS	78331251	78331456	.	-	.	gene_id "ENSMUSG00000031617.17"; transcript_id "ENSMUST00000034030.15"; exon_number "10"; exon_id "ENSMUSE00000211170.4"; gene_type "protein_coding"; gene_name "Tmem184c"; transcript_type "protein_coding"; transcript_name "Tmem184c-201"; protein_id "ENSMUSP00000034030.9"; transcript_support_level "1"; mgi_id "MGI:2384562"; tag "upstream_ATG"; ccdsid "CCDS22426.1"; havana_gene "OTTMUSG00000024397.1"; havana_transcript "OTTMUST00000059806.1";
chr8	HAVANA	exon	78329487	78329561	.	-	.	gene_id "ENSMUSG00000031617.17"; transcript_id "ENSMUST00000034030.15"; exon_number "11"; exon_id "ENSMUSE00000211168.4"; gene_type "protein_coding"; gene_name "Tmem184c"; transcript_type "protein_coding"; transcript_name "Tmem184c-201"; protein_id "ENSMUSP00000034030.9"; transcript_support_level "1"; mgi_id "MGI:2384562"; tag "upstream_ATG"; ccdsid "CCDS22426.1"; havana_gene "OTTMUSG00000024397.1"; havana_transcript "OTTMUST00000059806.1";
chr8	HAVANA	CDS	78329487	78329561	.	-	.	gene_id "ENSMUSG00000031617.17"; transcript_id "ENSMUST00000034030.15"; exon_number "12"; exon_id "ENSMUSE00000211168.4"; gene_type "protein_coding"; gene_name "Tmem184c"; transcript_type "protein_coding"; transcript_name "Tmem184c-201"; protein_id "ENSMUSP00000034030.9"; transcript_support_level "1"; mgi_id "MGI:2384562"; tag "upstream_ATG"; ccdsid "CCDS22426.1"; havana_gene "OTTMUSG00000024397.1"; havana_transcript "OTTMUST00000059806.1";
chr8	HAVANA	exon	78328044	78328137	.	-	.	gene_id "ENSMUSG00000031617.17"; transcript_id "ENSMUST00000034030.15"; exon_number "13"; exon_id "ENSMUSE00000211173.4"; gene_type "protein_coding"; gene_name "Tmem184c"; transcript_type "protein_coding"; transcript_name "Tmem184c-201"; protein_id "ENSMUSP00000034030.9"; transcript_support_level "1"; mgi_id "MGI:2384562"; tag "upstream_ATG"; ccdsid "CCDS22426.1"; havana_gene "OTTMUSG00000024397.1"; havana_transcript "OTTMUST00000059806.1";
chr8	HAVANA	CDS	78328044	78328137	.	-	.	gene_id "ENSMUSG00000031617.17"; transcript_id "ENSMUST00000034030.15"; exon_number "14"; exon_id "ENSMUSE00000211173.4"; gene_type "protein_coding"; gene_name "Tmem184c"; transcript_type "protein_coding"; transcript_name "Tmem184c-201"; protein_id "ENSMUSP00000034030.9"; transcript_support_level "1"; mgi_id "MGI:2384562"; tag "upstream_ATG"; ccdsid "CCDS22426.1"; havana_gene "OTTMUSG00000024397.1"; havana_transcript "OTTMUST00000059806.1";
chr8	HAVANA	exon	78326286	78326398	.	-	.	gene_id "ENSMUSG00000031617.17"; transcript_id "ENSMUST00000034030.15"; exon_number "15"; exon_id "ENSMUSE00000211176.4"; gene_type "protein_coding"; gene_name "Tmem184c"; transcript_type "protein_coding"; transcript_name "Tmem184c-201"; protein_id "ENSMUSP00000034030.9"; transcript_support_level "1"; mgi_id "MGI:2384562"; tag "upstream_ATG"; ccdsid "CCDS22426.1"; havana_gene "OTTMUSG00000024397.1"; havana_transcript "OTTMUST00000059806.1";
chr8	HAVANA	CDS	78326286	78326398	.	-	.	gene_id "ENSMUSG00000031617.17"; transcript_id "ENSMUST00000034030.15"; exon_number "16"; exon_id "ENSMUSE00000211176.4"; gene_type "protein_coding"; gene_name "Tmem184c"; transcript_type "protein_coding"; transcript_name "Tmem184c-201"; protein_id "ENSMUSP00000034030.9"; transcript_support_level "1"; mgi_id "MGI:2384562"; tag "upstream_ATG"; ccdsid "CCDS22426.1"; havana_gene "OTTMUSG00000024397.1"; havana_transcript "OTTMUST00000059806.1";
chr8	HAVANA	exon	78325183	78325282	.	-	.	gene_id "ENSMUSG00000031617.17"; transcript_id "ENSMUST00000034030.15"; exon_number "17"; exon_id "ENSMUSE00000211169.4"; gene_type "protein_coding"; gene_name "Tmem184c"; transcript_type "protein_coding"; transcript_name "Tmem184c-201"; protein_id "ENSMUSP00000034030.9"; transcript_support_level "1"; mgi_id "MGI:2384562"; tag "upstream_ATG"; ccdsid "CCDS22426.1"; havana_gene "OTTMUSG00000024397.1"; havana_transcript "OTTMUST00000059806.1";
chr8	HAVANA	CDS	78325183	78325282	.	-	.	gene_id "ENSMUSG00000031617.17"; transcript_id "ENSMUST00000034030.15"; exon_number "18"; exon_id "ENSMUSE00000211169.4"; gene_type "protein_coding"; gene_name "Tmem184c"; transcript_type "protein_coding"; transcript_name "Tmem184c-201"; protein_id "ENSMUSP00000034030.9"; transcript_support_level "1"; mgi_id "MGI:2384562"; tag "upstream_ATG"; ccdsid "CCDS22426.1"; havana_gene "OTTMUSG00000024397.1"; havana_transcript "OTTMUST00000059806.1";
chr8	HAVANA	exon	78324438	78324609	.	-	.	gene_id "ENSMUSG00000031617.17"; transcript_id "ENSMUST00000034030.15"; exon_number "19"; exon_id "ENSMUSE00000211175.6"; gene_type "protein_coding"; gene_name "Tmem184c"; transcript_type "protein_coding"; transcript_name "Tmem184c-201"; protein_id "ENSMUSP00000034030.9"; transcript_support_level "1"; mgi_id "MGI:2384562"; tag "upstream_ATG"; ccdsid "CCDS22426.1"; havana_gene "OTTMUSG00000024397.1"; havana_transcript "OTTMUST00000059806.1";
chr8	HAVANA	CDS	78324438	78324609	.	-	.	gene_id "ENSMUSG00000031617.17"; transcript_id "ENSMUST00000034030.15"; exon_number "20"; exon_id "ENSMUSE00000211175.6"; gene_type "protein_coding"; gene_name "Tmem184c"; transcript_type "protein_coding"; transcript_name "Tmem184c-201"; protein_id "ENSMUSP00000034030.9"; transcript_support_level "1"; mgi_id "MGI:2384562"; tag "upstream_ATG"; ccdsid "CCDS22426.1"; havana_gene "OTTMUSG00000024397.1"; havana_transcript "OTTMUST00000059806.1";
chr8	HAVANA	CDS	78322995	78323809	.	-	.	gene_id "ENSMUSG00000031617.17"; transcript_id "ENSMUST00000034030.15"; exon_number "21"; exon_id "2937";
chr8	HAVANA	stop_codon	78322992	78322994	.	-	.	gene_id "ENSMUSG00000031617.17"; transcript_id "ENSMUST00000034030.15"; exon_number "22"; exon_id "2938";
chr8	HAVANA	exon	78322611	78323809	.	-	.	gene_id "ENSMUSG00000031617.17"; transcript_id "ENSMUST00000034030.15"; exon_number "23"; exon_id "ENSMUSE00000249543.8"; gene_type "protein_coding"; gene_name "Tmem184c"; transcript_type "protein_coding"; transcript_name "Tmem184c-201"; protein_id "ENSMUSP00000034030.9"; transcript_support_level "1"; mgi_id "MGI:2384562"; tag "upstream_ATG"; ccdsid "CCDS22426.1"; havana_gene "OTTMUSG00000024397.1"; havana_transcript "OTTMUST00000059806.1";
chr8	HAVANA	UTR	78322611	78322994	.	-	.	gene_id "ENSMUSG00000031617.17"; transcript_id "ENSMUST00000034030.15"; exon_number "24"; exon_id "2939";
chr8	HAVANA	gene	78337473	78496342	.	+	.	gene_id "ENSMUSG00000086451.11"; transcripts "1"; gene_type "lncRNA"; gene_name "4933431K23Rik"; mgi_id "MGI:1921725"; tag "overlapping_locus"; havana_gene "OTTMUSG00000024405.1";
chr8	IsoQuant	transcript	78450548	78496311	.	+	.	gene_id "ENSMUSG00000086451.11"; transcript_id "transcript5692.chr8.nic"; exons "4";
chr8	IsoQuant	exon	78450548	78450593	.	+	.	gene_id "ENSMUSG00000086451.11"; transcript_id "transcript5692.chr8.nic"; exon_number "1"; exon_id "2940";
chr8	IsoQuant	exon	78482016	78482195	.	+	.	gene_id "ENSMUSG00000086451.11"; transcript_id "transcript5692.chr8.nic"; exon_number "2"; exon_id "ENSMUSE00000808915.2";
chr8	IsoQuant	exon	78484680	78484776	.	+	.	gene_id "ENSMUSG00000086451.11"; transcript_id "transcript5692.chr8.nic"; exon_number "3"; exon_id "ENSMUSE00000723464.2";
chr8	IsoQuant	exon	78493904	78496311	.	+	.	gene_id "ENSMUSG00000086451.11"; transcript_id "transcript5692.chr8.nic"; exon_number "4"; exon_id "ENSMUSE00001386154.2";
chr8	HAVANA	gene	78389660	78451093	.	-	.	gene_id "ENSMUSG00000031616.8"; transcripts "2"; gene_type "protein_coding"; gene_name "Ednra"; mgi_id "MGI:105923"; havana_gene "OTTMUSG00000024406.1";
chr8	HAVANA	transcript	78389660	78451065	.	-	.	gene_id "ENSMUSG00000031616.8"; transcript_id "ENSMUST00000034029.8"; exons "8"; gene_type "protein_coding"; gene_name "Ednra"; transcript_type "protein_coding"; transcript_name "Ednra-201"; protein_id "ENSMUSP00000034029.8"; transcript_support_level "1"; mgi_id "MGI:105923"; tag "basic"; ccdsid "CCDS22427.1"; havana_gene "OTTMUSG00000024406.1"; havana_transcript "OTTMUST00000059825.1";
chr8	HAVANA	exon	78450725	78451065	.	-	.	gene_id "ENSMUSG00000031616.8"; transcript_id "ENSMUST00000034029.8"; exon_number "1"; exon_id "ENSMUSE00000750715.2"; gene_type "protein_coding"; gene_name "Ednra"; transcript_type "protein_coding"; transcript_name "Ednra-201"; protein_id "ENSMUSP00000034029.8"; transcript_support_level "1"; mgi_id "MGI:105923"; tag "basic"; ccdsid "CCDS22427.1"; havana_gene "OTTMUSG00000024406.1"; havana_transcript "OTTMUST00000059825.1";
chr8	HAVANA	UTR	78450725	78451065	.	-	.	gene_id "ENSMUSG00000031616.8"; transcript_id "ENSMUST00000034029.8"; exon_number "2"; exon_id "ENSMUSE00000750715.2"; gene_type "protein_coding"; gene_name "Ednra"; transcript_type "protein_coding"; transcript_name "Ednra-201"; protein_id "ENSMUSP00000034029.8"; transcript_support_level "1"; mgi_id "MGI:105923"; tag "basic"; ccdsid "CCDS22427.1"; havana_gene "OTTMUSG00000024406.1"; havana_transcript "OTTMUST00000059825.1";
chr8	HAVANA	UTR	78447077	78447131	.	-	.	gene_id "ENSMUSG00000031616.8"; transcript_id "ENSMUST00000034029.8"; exon_number "3"; exon_id "2941";
chr8	HAVANA	start_codon	78447074	78447076	.	-	.	gene_id "ENSMUSG00000031616.8"; transcript_id "ENSMUST00000034029.8"; exon_number "4"; exon_id "2942";
chr8	HAVANA	exon	78446657	78447131	.	-	.	gene_id "ENSMUSG00000031616.8"; transcript_id "ENSMUST00000034029.8"; exon_number "5"; exon_id "ENSMUSE00001206538.2"; gene_type "protein_coding"; gene_name "Ednra"; transcript_type "protein_coding"; transcript_name "Ednra-201"; protein_id "ENSMUSP00000034029.8"; transcript_support_level "1"; mgi_id "MGI:105923"; tag "basic"; ccdsid "CCDS22427.1"; havana_gene "OTTMUSG00000024406.1"; havana_transcript "OTTMUST00000059825.1";
chr8	HAVANA	CDS	78446657	78447076	.	-	.	gene_id "ENSMUSG00000031616.8"; transcript_id "ENSMUST00000034029.8"; exon_number "6"; exon_id "2943";
chr8	HAVANA	exon	78415698	78415825	.	-	.	gene_id "ENSMUSG00000031616.8"; transcript_id "ENSMUST00000034029.8"; exon_number "7"; exon_id "ENSMUSE00001224094.2"; gene_type "protein_coding"; gene_name "Ednra"; transcript_type "protein_coding"; transcript_name "Ednra-201"; protein_id "ENSMUSP00000034029.8"; transcript_support_level "1"; mgi_id "MGI:105923"; tag "basic"; ccdsid "CCDS22427.1"; havana_gene "OTTMUSG00000024406.1"; havana_transcript "OTTMUST00000059825.1";
chr8	HAVANA	CDS	78415698	78415825	.	-	.	gene_id "ENSMUSG00000031616.8"; transcript_id "ENSMUST00000034029.8"; exon_number "8"; exon_id "ENSMUSE00001224094.2"; gene_type "protein_coding"; gene_name "Ednra"; transcript_type "protein_coding"; transcript_name "Ednra-201"; protein_id "ENSMUSP00000034029.8"; transcript_support_level "1"; mgi_id "MGI:105923"; tag "basic"; ccdsid "CCDS22427.1"; havana_gene "OTTMUSG00000024406.1"; havana_transcript "OTTMUST00000059825.1";
chr8	HAVANA	exon	78401542	78401740	.	-	.	gene_id "ENSMUSG00000031616.8"; transcript_id "ENSMUST00000034029.8"; exon_number "9"; exon_id "ENSMUSE00001266864.2"; gene_type "protein_coding"; gene_name "Ednra"; transcript_type "protein_coding"; transcript_name "Ednra-201"; protein_id "ENSMUSP00000034029.8"; transcript_support_level "1"; mgi_id "MGI:105923"; tag "basic"; ccdsid "CCDS22427.1"; havana_gene "OTTMUSG00000024406.1"; havana_transcript "OTTMUST00000059825.1";
chr8	HAVANA	CDS	78401542	78401740	.	-	.	gene_id "ENSMUSG00000031616.8"; transcript_id "ENSMUST00000034029.8"; exon_number "10"; exon_id "ENSMUSE00001266864.2"; gene_type "protein_coding"; gene_name "Ednra"; transcript_type "protein_coding"; transcript_name "Ednra-201"; protein_id "ENSMUSP00000034029.8"; transcript_support_level "1"; mgi_id "MGI:105923"; tag "basic"; ccdsid "CCDS22427.1"; havana_gene "OTTMUSG00000024406.1"; havana_transcript "OTTMUST00000059825.1";
chr8	HAVANA	exon	78398146	78398298	.	-	.	gene_id "ENSMUSG00000031616.8"; transcript_id "ENSMUST00000034029.8"; exon_number "11"; exon_id "ENSMUSE00000249472.4"; gene_type "protein_coding"; gene_name "Ednra"; transcript_type "protein_coding"; transcript_name "Ednra-201"; protein_id "ENSMUSP00000034029.8"; transcript_support_level "1"; mgi_id "MGI:105923"; tag "basic"; ccdsid "CCDS22427.1"; havana_gene "OTTMUSG00000024406.1"; havana_transcript "OTTMUST00000059825.1";
chr8	HAVANA	CDS	78398146	78398298	.	-	.	gene_id "ENSMUSG00000031616.8"; transcript_id "ENSMUST00000034029.8"; exon_number "12"; exon_id "ENSMUSE00000249472.4"; gene_type "protein_coding"; gene_name "Ednra"; transcript_type "protein_coding"; transcript_name "Ednra-201"; protein_id "ENSMUSP00000034029.8"; transcript_support_level "1"; mgi_id "MGI:105923"; tag "basic"; ccdsid "CCDS22427.1"; havana_gene "OTTMUSG00000024406.1"; havana_transcript "OTTMUST00000059825.1";
chr8	HAVANA	exon	78394428	78394561	.	-	.	gene_id "ENSMUSG00000031616.8"; transcript_id "ENSMUST00000034029.8"; exon_number "13"; exon_id "ENSMUSE00000211162.4"; gene_type "protein_coding"; gene_name "Ednra"; transcript_type "protein_coding"; transcript_name "Ednra-201"; protein_id "ENSMUSP00000034029.8"; transcript_support_level "1"; mgi_id "MGI:105923"; tag "basic"; ccdsid "CCDS22427.1"; havana_gene "OTTMUSG00000024406.1"; havana_transcript "OTTMUST00000059825.1";
chr8	HAVANA	CDS	78394428	78394561	.	-	.	gene_id "ENSMUSG00000031616.8"; transcript_id "ENSMUST00000034029.8"; exon_number "14"; exon_id "ENSMUSE00000211162.4"; gene_type "protein_coding"; gene_name "Ednra"; transcript_type "protein_coding"; transcript_name "Ednra-201"; protein_id "ENSMUSP00000034029.8"; transcript_support_level "1"; mgi_id "MGI:105923"; tag "basic"; ccdsid "CCDS22427.1"; havana_gene "OTTMUSG00000024406.1"; havana_transcript "OTTMUST00000059825.1";
chr8	HAVANA	exon	78393952	78394060	.	-	.	gene_id "ENSMUSG00000031616.8"; transcript_id "ENSMUST00000034029.8"; exon_number "15"; exon_id "ENSMUSE00000211164.4"; gene_type "protein_coding"; gene_name "Ednra"; transcript_type "protein_coding"; transcript_name "Ednra-201"; protein_id "ENSMUSP00000034029.8"; transcript_support_level "1"; mgi_id "MGI:105923"; tag "basic"; ccdsid "CCDS22427.1"; havana_gene "OTTMUSG00000024406.1"; havana_transcript "OTTMUST00000059825.1";
chr8	HAVANA	CDS	78393952	78394060	.	-	.	gene_id "ENSMUSG00000031616.8"; transcript_id "ENSMUST00000034029.8"; exon_number "16"; exon_id "ENSMUSE00000211164.4"; gene_type "protein_coding"; gene_name "Ednra"; transcript_type "protein_coding"; transcript_name "Ednra-201"; protein_id "ENSMUSP00000034029.8"; transcript_support_level "1"; mgi_id "MGI:105923"; tag "basic"; ccdsid "CCDS22427.1"; havana_gene "OTTMUSG00000024406.1"; havana_transcript "OTTMUST00000059825.1";
chr8	HAVANA	CDS	78391608	78391745	.	-	.	gene_id "ENSMUSG00000031616.8"; transcript_id "ENSMUST00000034029.8"; exon_number "17"; exon_id "2944";
chr8	HAVANA	stop_codon	78391605	78391607	.	-	.	gene_id "ENSMUSG00000031616.8"; transcript_id "ENSMUST00000034029.8"; exon_number "18"; exon_id "2945";
chr8	HAVANA	exon	78389660	78391745	.	-	.	gene_id "ENSMUSG00000031616.8"; transcript_id "ENSMUST00000034029.8"; exon_number "19"; exon_id "ENSMUSE00000401911.7"; gene_type "protein_coding"; gene_name "Ednra"; transcript_type "protein_coding"; transcript_name "Ednra-201"; protein_id "ENSMUSP00000034029.8"; transcript_support_level "1"; mgi_id "MGI:105923"; tag "basic"; ccdsid "CCDS22427.1"; havana_gene "OTTMUSG00000024406.1"; havana_transcript "OTTMUST00000059825.1";
chr8	HAVANA	UTR	78389660	78391607	.	-	.	gene_id "ENSMUSG00000031616.8"; transcript_id "ENSMUST00000034029.8"; exon_number "20"; exon_id "2946";
chr8	HAVANA	transcript	78396323	78451093	.	-	.	gene_id "ENSMUSG00000031616.8"; transcript_id "ENSMUST00000146561.2"; exons "5"; gene_type "protein_coding"; gene_name "Ednra"; transcript_type "retained_intron"; transcript_name "Ednra-202"; transcript_support_level "1"; mgi_id "MGI:105923"; havana_gene "OTTMUSG00000024406.1"; havana_transcript "OTTMUST00000059826.1";
chr8	HAVANA	exon	78450725	78451093	.	-	.	gene_id "ENSMUSG00000031616.8"; transcript_id "ENSMUST00000146561.2"; exon_number "1"; exon_id "ENSMUSE00000772355.2"; gene_type "protein_coding"; gene_name "Ednra"; transcript_type "retained_intron"; transcript_name "Ednra-202"; transcript_support_level "1"; mgi_id "MGI:105923"; havana_gene "OTTMUSG00000024406.1"; havana_transcript "OTTMUST00000059826.1";
chr8	HAVANA	exon	78446657	78447131	.	-	.	gene_id "ENSMUSG00000031616.8"; transcript_id "ENSMUST00000146561.2"; exon_number "2"; exon_id "ENSMUSE00001206538.2"; gene_type "protein_coding"; gene_name "Ednra"; transcript_type "retained_intron"; transcript_name "Ednra-202"; transcript_support_level "1"; mgi_id "MGI:105923"; havana_gene "OTTMUSG00000024406.1"; havana_transcript "OTTMUST00000059826.1";
chr8	HAVANA	exon	78415698	78415825	.	-	.	gene_id "ENSMUSG00000031616.8"; transcript_id "ENSMUST00000146561.2"; exon_number "3"; exon_id "ENSMUSE00001224094.2"; gene_type "protein_coding"; gene_name "Ednra"; transcript_type "retained_intron"; transcript_name "Ednra-202"; transcript_support_level "1"; mgi_id "MGI:105923"; havana_gene "OTTMUSG00000024406.1"; havana_transcript "OTTMUST00000059826.1";
chr8	HAVANA	exon	78401542	78401740	.	-	.	gene_id "ENSMUSG00000031616.8"; transcript_id "ENSMUST00000146561.2"; exon_number "4"; exon_id "ENSMUSE00001266864.2"; gene_type "protein_coding"; gene_name "Ednra"; transcript_type "retained_intron"; transcript_name "Ednra-202"; transcript_support_level "1"; mgi_id "MGI:105923"; havana_gene "OTTMUSG00000024406.1"; havana_transcript "OTTMUST00000059826.1";
chr8	HAVANA	exon	78396323	78398298	.	-	.	gene_id "ENSMUSG00000031616.8"; transcript_id "ENSMUST00000146561.2"; exon_number "5"; exon_id "ENSMUSE00000736240.2"; gene_type "protein_coding"; gene_name "Ednra"; transcript_type "retained_intron"; transcript_name "Ednra-202"; transcript_support_level "1"; mgi_id "MGI:105923"; havana_gene "OTTMUSG00000024406.1"; havana_transcript "OTTMUST00000059826.1";
chr8	IsoQuant	gene	78405878	78409204	.	-	.	gene_id "novel_gene_chr8_5703"; transcripts "1";
chr8	IsoQuant	transcript	78405878	78409204	.	-	.	gene_id "novel_gene_chr8_5703"; transcript_id "transcript5702.chr8.nnic"; exons "1";
chr8	IsoQuant	exon	78405878	78409204	.	-	.	gene_id "novel_gene_chr8_5703"; transcript_id "transcript5702.chr8.nnic"; exon_number "1"; exon_id "2947";
chr8	HAVANA	gene	79159639	79163274	.	-	.	gene_id "ENSMUSG00000031688.5"; transcripts "1"; gene_type "protein_coding"; gene_name "Pou4f2"; mgi_id "MGI:102524"; havana_gene "OTTMUSG00000039883.1";
chr8	HAVANA	transcript	79159639	79163274	.	-	.	gene_id "ENSMUSG00000031688.5"; transcript_id "ENSMUST00000034115.5"; exons "2"; gene_type "protein_coding"; gene_name "Pou4f2"; transcript_type "protein_coding"; transcript_name "Pou4f2-201"; protein_id "ENSMUSP00000034115.3"; transcript_support_level "1"; mgi_id "MGI:102524"; tag "basic"; ccdsid "CCDS22429.1"; havana_gene "OTTMUSG00000039883.1"; havana_transcript "OTTMUST00000103645.1";
chr8	HAVANA	UTR	79163034	79163274	.	-	.	gene_id "ENSMUSG00000031688.5"; transcript_id "ENSMUST00000034115.5"; exon_number "1"; exon_id "2948";
chr8	HAVANA	start_codon	79163031	79163033	.	-	.	gene_id "ENSMUSG00000031688.5"; transcript_id "ENSMUST00000034115.5"; exon_number "2"; exon_id "2949";
chr8	HAVANA	exon	79162740	79163274	.	-	.	gene_id "ENSMUSG00000031688.5"; transcript_id "ENSMUST00000034115.5"; exon_number "3"; exon_id "ENSMUSE00000211739.4"; gene_type "protein_coding"; gene_name "Pou4f2"; transcript_type "protein_coding"; transcript_name "Pou4f2-201"; protein_id "ENSMUSP00000034115.3"; transcript_support_level "1"; mgi_id "MGI:102524"; tag "basic"; ccdsid "CCDS22429.1"; havana_gene "OTTMUSG00000039883.1"; havana_transcript "OTTMUST00000103645.1";
chr8	HAVANA	CDS	79162740	79163033	.	-	.	gene_id "ENSMUSG00000031688.5"; transcript_id "ENSMUST00000034115.5"; exon_number "4"; exon_id "2950";
chr8	HAVANA	CDS	79161369	79162307	.	-	.	gene_id "ENSMUSG00000031688.5"; transcript_id "ENSMUST00000034115.5"; exon_number "5"; exon_id "2951";
chr8	HAVANA	stop_codon	79161366	79161368	.	-	.	gene_id "ENSMUSG00000031688.5"; transcript_id "ENSMUST00000034115.5"; exon_number "6"; exon_id "2952";
chr8	HAVANA	exon	79159639	79162307	.	-	.	gene_id "ENSMUSG00000031688.5"; transcript_id "ENSMUST00000034115.5"; exon_number "7"; exon_id "ENSMUSE00000355422.5"; gene_type "protein_coding"; gene_name "Pou4f2"; transcript_type "protein_coding"; transcript_name "Pou4f2-201"; protein_id "ENSMUSP00000034115.3"; transcript_support_level "1"; mgi_id "MGI:102524"; tag "basic"; ccdsid "CCDS22429.1"; havana_gene "OTTMUSG00000039883.1"; havana_transcript "OTTMUST00000103645.1";
chr8	HAVANA	UTR	79159639	79161368	.	-	.	gene_id "ENSMUSG00000031688.5"; transcript_id "ENSMUST00000034115.5"; exon_number "8"; exon_id "2953";
chr8	HAVANA	gene	79231898	79235562	.	-	.	gene_id "ENSMUSG00000037070.11"; transcripts "5"; gene_type "protein_coding"; gene_name "Rbmxl1"; mgi_id "MGI:1343045"; havana_gene "OTTMUSG00000061282.1";
chr8	IsoQuant	transcript	79231898	79235559	.	-	.	gene_id "ENSMUSG00000037070.11"; transcript_id "transcript5724.chr8.nnic"; exons "2";
chr8	IsoQuant	exon	79234532	79235559	.	-	.	gene_id "ENSMUSG00000037070.11"; transcript_id "transcript5724.chr8.nnic"; exon_number "1"; exon_id "2954";
chr8	IsoQuant	exon	79231898	79233446	.	-	.	gene_id "ENSMUSG00000037070.11"; transcript_id "transcript5724.chr8.nnic"; exon_number "2"; exon_id "2955";
chr8	IsoQuant	transcript	79231898	79235536	.	-	.	gene_id "ENSMUSG00000037070.11"; transcript_id "transcript5726.chr8.nnic"; exons "2";
chr8	IsoQuant	exon	79234532	79235536	.	-	.	gene_id "ENSMUSG00000037070.11"; transcript_id "transcript5726.chr8.nnic"; exon_number "1"; exon_id "2956";
chr8	IsoQuant	exon	79231898	79233492	.	-	.	gene_id "ENSMUSG00000037070.11"; transcript_id "transcript5726.chr8.nnic"; exon_number "2"; exon_id "ENSMUSE00000480556.6";
chr8	HAVANA	transcript	79231898	79235527	.	-	.	gene_id "ENSMUSG00000037070.11"; transcript_id "ENSMUST00000049245.10"; exons "2"; gene_type "protein_coding"; gene_name "Rbmxl1"; transcript_type "protein_coding"; transcript_name "Rbmxl1-201"; protein_id "ENSMUSP00000048153.8"; transcript_support_level "1"; mgi_id "MGI:1343045"; tag "basic"; ccdsid "CCDS22430.1"; havana_gene "OTTMUSG00000061282.1"; havana_transcript "OTTMUST00000149564.1";
chr8	HAVANA	exon	79235428	79235527	.	-	.	gene_id "ENSMUSG00000037070.11"; transcript_id "ENSMUST00000049245.10"; exon_number "1"; exon_id "ENSMUSE00000249237.7"; gene_type "protein_coding"; gene_name "Rbmxl1"; transcript_type "protein_coding"; transcript_name "Rbmxl1-201"; protein_id "ENSMUSP00000048153.8"; transcript_support_level "1"; mgi_id "MGI:1343045"; tag "basic"; ccdsid "CCDS22430.1"; havana_gene "OTTMUSG00000061282.1"; havana_transcript "OTTMUST00000149564.1";
chr8	HAVANA	UTR	79235428	79235527	.	-	.	gene_id "ENSMUSG00000037070.11"; transcript_id "ENSMUST00000049245.10"; exon_number "2"; exon_id "ENSMUSE00000249237.7"; gene_type "protein_coding"; gene_name "Rbmxl1"; transcript_type "protein_coding"; transcript_name "Rbmxl1-201"; protein_id "ENSMUSP00000048153.8"; transcript_support_level "1"; mgi_id "MGI:1343045"; tag "basic"; ccdsid "CCDS22430.1"; havana_gene "OTTMUSG00000061282.1"; havana_transcript "OTTMUST00000149564.1";
chr8	HAVANA	UTR	79233342	79233492	.	-	.	gene_id "ENSMUSG00000037070.11"; transcript_id "ENSMUST00000049245.10"; exon_number "3"; exon_id "2957";
chr8	HAVANA	start_codon	79233339	79233341	.	-	.	gene_id "ENSMUSG00000037070.11"; transcript_id "ENSMUST00000049245.10"; exon_number "4"; exon_id "2958";
chr8	HAVANA	CDS	79232178	79233341	.	-	.	gene_id "ENSMUSG00000037070.11"; transcript_id "ENSMUST00000049245.10"; exon_number "5"; exon_id "2959";
chr8	HAVANA	stop_codon	79232175	79232177	.	-	.	gene_id "ENSMUSG00000037070.11"; transcript_id "ENSMUST00000049245.10"; exon_number "6"; exon_id "2960";
chr8	HAVANA	exon	79231898	79233492	.	-	.	gene_id "ENSMUSG00000037070.11"; transcript_id "ENSMUST00000049245.10"; exon_number "7"; exon_id "ENSMUSE00000480556.6"; gene_type "protein_coding"; gene_name "Rbmxl1"; transcript_type "protein_coding"; transcript_name "Rbmxl1-201"; protein_id "ENSMUSP00000048153.8"; transcript_support_level "1"; mgi_id "MGI:1343045"; tag "basic"; ccdsid "CCDS22430.1"; havana_gene "OTTMUSG00000061282.1"; havana_transcript "OTTMUST00000149564.1";
chr8	HAVANA	UTR	79231898	79232177	.	-	.	gene_id "ENSMUSG00000037070.11"; transcript_id "ENSMUST00000049245.10"; exon_number "8"; exon_id "2961";
chr8	HAVANA	transcript	79231906	79235508	.	-	.	gene_id "ENSMUSG00000037070.11"; transcript_id "ENSMUST00000211719.2"; exons "2"; gene_type "protein_coding"; gene_name "Rbmxl1"; transcript_type "protein_coding"; transcript_name "Rbmxl1-202"; protein_id "ENSMUSP00000147384.2"; transcript_support_level "1"; mgi_id "MGI:1343045"; tag "alternative_5_UTR"; ccdsid "CCDS22430.1"; havana_gene "OTTMUSG00000061282.1"; havana_transcript "OTTMUST00000149565.1";
chr8	HAVANA	exon	79235428	79235508	.	-	.	gene_id "ENSMUSG00000037070.11"; transcript_id "ENSMUST00000211719.2"; exon_number "1"; exon_id "ENSMUSE00001382755.2"; gene_type "protein_coding"; gene_name "Rbmxl1"; transcript_type "protein_coding"; transcript_name "Rbmxl1-202"; protein_id "ENSMUSP00000147384.2"; transcript_support_level "1"; mgi_id "MGI:1343045"; tag "alternative_5_UTR"; ccdsid "CCDS22430.1"; havana_gene "OTTMUSG00000061282.1"; havana_transcript "OTTMUST00000149565.1";
chr8	HAVANA	UTR	79235428	79235508	.	-	.	gene_id "ENSMUSG00000037070.11"; transcript_id "ENSMUST00000211719.2"; exon_number "2"; exon_id "ENSMUSE00001382755.2"; gene_type "protein_coding"; gene_name "Rbmxl1"; transcript_type "protein_coding"; transcript_name "Rbmxl1-202"; protein_id "ENSMUSP00000147384.2"; transcript_support_level "1"; mgi_id "MGI:1343045"; tag "alternative_5_UTR"; ccdsid "CCDS22430.1"; havana_gene "OTTMUSG00000061282.1"; havana_transcript "OTTMUST00000149565.1";
chr8	HAVANA	UTR	79233342	79233446	.	-	.	gene_id "ENSMUSG00000037070.11"; transcript_id "ENSMUST00000211719.2"; exon_number "3"; exon_id "2962";
chr8	HAVANA	start_codon	79233339	79233341	.	-	.	gene_id "ENSMUSG00000037070.11"; transcript_id "ENSMUST00000211719.2"; exon_number "4"; exon_id "chr8.2958";
chr8	HAVANA	CDS	79232178	79233341	.	-	.	gene_id "ENSMUSG00000037070.11"; transcript_id "ENSMUST00000211719.2"; exon_number "5"; exon_id "chr8.2959";
chr8	HAVANA	stop_codon	79232175	79232177	.	-	.	gene_id "ENSMUSG00000037070.11"; transcript_id "ENSMUST00000211719.2"; exon_number "6"; exon_id "chr8.2960";
chr8	HAVANA	exon	79231906	79233446	.	-	.	gene_id "ENSMUSG00000037070.11"; transcript_id "ENSMUST00000211719.2"; exon_number "7"; exon_id "ENSMUSE00001387016.2"; gene_type "protein_coding"; gene_name "Rbmxl1"; transcript_type "protein_coding"; transcript_name "Rbmxl1-202"; protein_id "ENSMUSP00000147384.2"; transcript_support_level "1"; mgi_id "MGI:1343045"; tag "alternative_5_UTR"; ccdsid "CCDS22430.1"; havana_gene "OTTMUSG00000061282.1"; havana_transcript "OTTMUST00000149565.1";
chr8	HAVANA	UTR	79231906	79232177	.	-	.	gene_id "ENSMUSG00000037070.11"; transcript_id "ENSMUST00000211719.2"; exon_number "8"; exon_id "2963";
chr8	IsoQuant	transcript	79231898	79235562	.	-	.	gene_id "ENSMUSG00000037070.11"; transcript_id "transcript5734.chr8.nnic"; exons "1";
chr8	IsoQuant	exon	79231898	79235562	.	-	.	gene_id "ENSMUSG00000037070.11"; transcript_id "transcript5734.chr8.nnic"; exon_number "1"; exon_id "2964";
chr8	HAVANA	gene	79235957	79460632	.	+	.	gene_id "ENSMUSG00000031684.12"; transcripts "3"; gene_type "protein_coding"; gene_name "Slc10a7"; mgi_id "MGI:1924025"; havana_gene "OTTMUSG00000061289.1";
chr8	IsoQuant	transcript	79235957	79460632	.	+	.	gene_id "ENSMUSG00000031684.12"; transcript_id "transcript5712.chr8.nic"; exons "11";
chr8	IsoQuant	exon	79235957	79236303	.	+	.	gene_id "ENSMUSG00000031684.12"; transcript_id "transcript5712.chr8.nic"; exon_number "1"; exon_id "2965";
chr8	IsoQuant	exon	79242215	79242297	.	+	.	gene_id "ENSMUSG00000031684.12"; transcript_id "transcript5712.chr8.nic"; exon_number "2"; exon_id "ENSMUSE00000211734.2";
chr8	IsoQuant	exon	79251791	79251927	.	+	.	gene_id "ENSMUSG00000031684.12"; transcript_id "transcript5712.chr8.nic"; exon_number "3"; exon_id "ENSMUSE00001045738.2";
chr8	IsoQuant	exon	79257712	79257787	.	+	.	gene_id "ENSMUSG00000031684.12"; transcript_id "transcript5712.chr8.nic"; exon_number "4"; exon_id "ENSMUSE00000992007.2";
chr8	IsoQuant	exon	79305348	79305386	.	+	.	gene_id "ENSMUSG00000031684.12"; transcript_id "transcript5712.chr8.nic"; exon_number "5"; exon_id "ENSMUSE00001387768.2";
chr8	IsoQuant	exon	79389616	79389651	.	+	.	gene_id "ENSMUSG00000031684.12"; transcript_id "transcript5712.chr8.nic"; exon_number "6"; exon_id "ENSMUSE00001386607.2";
chr8	IsoQuant	exon	79413214	79413297	.	+	.	gene_id "ENSMUSG00000031684.12"; transcript_id "transcript5712.chr8.nic"; exon_number "7"; exon_id "ENSMUSE00001386529.2";
chr8	IsoQuant	exon	79423795	79423960	.	+	.	gene_id "ENSMUSG00000031684.12"; transcript_id "transcript5712.chr8.nic"; exon_number "8"; exon_id "ENSMUSE00001389111.2";
chr8	IsoQuant	exon	79425149	79425200	.	+	.	gene_id "ENSMUSG00000031684.12"; transcript_id "transcript5712.chr8.nic"; exon_number "9"; exon_id "ENSMUSE00001386946.2";
chr8	IsoQuant	exon	79456247	79456392	.	+	.	gene_id "ENSMUSG00000031684.12"; transcript_id "transcript5712.chr8.nic"; exon_number "10"; exon_id "ENSMUSE00001389038.2";
chr8	IsoQuant	exon	79458238	79460632	.	+	.	gene_id "ENSMUSG00000031684.12"; transcript_id "transcript5712.chr8.nic"; exon_number "11"; exon_id "ENSMUSE00000341040.8";
chr8	HAVANA	transcript	79235997	79460632	.	+	.	gene_id "ENSMUSG00000031684.12"; transcript_id "ENSMUST00000034111.10"; exons "12"; gene_type "protein_coding"; gene_name "Slc10a7"; transcript_type "protein_coding"; transcript_name "Slc10a7-201"; protein_id "ENSMUSP00000034111.9"; transcript_support_level "1"; mgi_id "MGI:1924025"; tag "basic"; ccdsid "CCDS40395.1"; havana_gene "OTTMUSG00000061289.1"; havana_transcript "OTTMUST00000149585.1";
chr8	HAVANA	UTR	79235997	79236203	.	+	.	gene_id "ENSMUSG00000031684.12"; transcript_id "ENSMUST00000034111.10"; exon_number "1"; exon_id "2966";
chr8	HAVANA	exon	79235997	79236303	.	+	.	gene_id "ENSMUSG00000031684.12"; transcript_id "ENSMUST00000034111.10"; exon_number "2"; exon_id "ENSMUSE00000445432.5"; gene_type "protein_coding"; gene_name "Slc10a7"; transcript_type "protein_coding"; transcript_name "Slc10a7-201"; protein_id "ENSMUSP00000034111.9"; transcript_support_level "1"; mgi_id "MGI:1924025"; tag "basic"; ccdsid "CCDS40395.1"; havana_gene "OTTMUSG00000061289.1"; havana_transcript "OTTMUST00000149585.1";
chr8	HAVANA	start_codon	79236204	79236206	.	+	.	gene_id "ENSMUSG00000031684.12"; transcript_id "ENSMUST00000034111.10"; exon_number "3"; exon_id "2967";
chr8	HAVANA	CDS	79236204	79236303	.	+	.	gene_id "ENSMUSG00000031684.12"; transcript_id "ENSMUST00000034111.10"; exon_number "4"; exon_id "ENSMUSE00001382818.2"; gene_type "protein_coding"; gene_name "Slc10a7"; transcript_type "protein_coding"; transcript_name "Slc10a7-201"; protein_id "ENSMUSP00000034111.9"; transcript_support_level "1"; mgi_id "MGI:1924025"; tag "basic"; ccdsid "CCDS40395.1"; havana_gene "OTTMUSG00000061289.1"; havana_transcript "OTTMUST00000149585.1";
chr8	HAVANA	CDS	79242215	79242297	.	+	.	gene_id "ENSMUSG00000031684.12"; transcript_id "ENSMUST00000034111.10"; exon_number "5"; exon_id "ENSMUSE00000211734.2"; gene_type "protein_coding"; gene_name "Slc10a7"; transcript_type "protein_coding"; transcript_name "Slc10a7-201"; protein_id "ENSMUSP00000034111.9"; transcript_support_level "1"; mgi_id "MGI:1924025"; tag "basic"; ccdsid "CCDS40395.1"; havana_gene "OTTMUSG00000061289.1"; havana_transcript "OTTMUST00000149585.1";
chr8	HAVANA	exon	79242215	79242297	.	+	.	gene_id "ENSMUSG00000031684.12"; transcript_id "ENSMUST00000034111.10"; exon_number "6"; exon_id "ENSMUSE00000211734.2"; gene_type "protein_coding"; gene_name "Slc10a7"; transcript_type "protein_coding"; transcript_name "Slc10a7-201"; protein_id "ENSMUSP00000034111.9"; transcript_support_level "1"; mgi_id "MGI:1924025"; tag "basic"; ccdsid "CCDS40395.1"; havana_gene "OTTMUSG00000061289.1"; havana_transcript "OTTMUST00000149585.1";
chr8	HAVANA	CDS	79251791	79251927	.	+	.	gene_id "ENSMUSG00000031684.12"; transcript_id "ENSMUST00000034111.10"; exon_number "7"; exon_id "ENSMUSE00001045738.2"; gene_type "protein_coding"; gene_name "Slc10a7"; transcript_type "protein_coding"; transcript_name "Slc10a7-201"; protein_id "ENSMUSP00000034111.9"; transcript_support_level "1"; mgi_id "MGI:1924025"; tag "basic"; ccdsid "CCDS40395.1"; havana_gene "OTTMUSG00000061289.1"; havana_transcript "OTTMUST00000149585.1";
chr8	HAVANA	exon	79251791	79251927	.	+	.	gene_id "ENSMUSG00000031684.12"; transcript_id "ENSMUST00000034111.10"; exon_number "8"; exon_id "ENSMUSE00001045738.2"; gene_type "protein_coding"; gene_name "Slc10a7"; transcript_type "protein_coding"; transcript_name "Slc10a7-201"; protein_id "ENSMUSP00000034111.9"; transcript_support_level "1"; mgi_id "MGI:1924025"; tag "basic"; ccdsid "CCDS40395.1"; havana_gene "OTTMUSG00000061289.1"; havana_transcript "OTTMUST00000149585.1";
chr8	HAVANA	CDS	79257712	79257787	.	+	.	gene_id "ENSMUSG00000031684.12"; transcript_id "ENSMUST00000034111.10"; exon_number "9"; exon_id "ENSMUSE00000992007.2"; gene_type "protein_coding"; gene_name "Slc10a7"; transcript_type "protein_coding"; transcript_name "Slc10a7-201"; protein_id "ENSMUSP00000034111.9"; transcript_support_level "1"; mgi_id "MGI:1924025"; tag "basic"; ccdsid "CCDS40395.1"; havana_gene "OTTMUSG00000061289.1"; havana_transcript "OTTMUST00000149585.1";
chr8	HAVANA	exon	79257712	79257787	.	+	.	gene_id "ENSMUSG00000031684.12"; transcript_id "ENSMUST00000034111.10"; exon_number "10"; exon_id "ENSMUSE00000992007.2"; gene_type "protein_coding"; gene_name "Slc10a7"; transcript_type "protein_coding"; transcript_name "Slc10a7-201"; protein_id "ENSMUSP00000034111.9"; transcript_support_level "1"; mgi_id "MGI:1924025"; tag "basic"; ccdsid "CCDS40395.1"; havana_gene "OTTMUSG00000061289.1"; havana_transcript "OTTMUST00000149585.1";
chr8	HAVANA	CDS	79305348	79305386	.	+	.	gene_id "ENSMUSG00000031684.12"; transcript_id "ENSMUST00000034111.10"; exon_number "11"; exon_id "ENSMUSE00001387768.2"; gene_type "protein_coding"; gene_name "Slc10a7"; transcript_type "protein_coding"; transcript_name "Slc10a7-201"; protein_id "ENSMUSP00000034111.9"; transcript_support_level "1"; mgi_id "MGI:1924025"; tag "basic"; ccdsid "CCDS40395.1"; havana_gene "OTTMUSG00000061289.1"; havana_transcript "OTTMUST00000149585.1";
chr8	HAVANA	exon	79305348	79305386	.	+	.	gene_id "ENSMUSG00000031684.12"; transcript_id "ENSMUST00000034111.10"; exon_number "12"; exon_id "ENSMUSE00001387768.2"; gene_type "protein_coding"; gene_name "Slc10a7"; transcript_type "protein_coding"; transcript_name "Slc10a7-201"; protein_id "ENSMUSP00000034111.9"; transcript_support_level "1"; mgi_id "MGI:1924025"; tag "basic"; ccdsid "CCDS40395.1"; havana_gene "OTTMUSG00000061289.1"; havana_transcript "OTTMUST00000149585.1";
chr8	HAVANA	CDS	79389616	79389651	.	+	.	gene_id "ENSMUSG00000031684.12"; transcript_id "ENSMUST00000034111.10"; exon_number "13"; exon_id "ENSMUSE00001386607.2"; gene_type "protein_coding"; gene_name "Slc10a7"; transcript_type "protein_coding"; transcript_name "Slc10a7-201"; protein_id "ENSMUSP00000034111.9"; transcript_support_level "1"; mgi_id "MGI:1924025"; tag "basic"; ccdsid "CCDS40395.1"; havana_gene "OTTMUSG00000061289.1"; havana_transcript "OTTMUST00000149585.1";
chr8	HAVANA	exon	79389616	79389651	.	+	.	gene_id "ENSMUSG00000031684.12"; transcript_id "ENSMUST00000034111.10"; exon_number "14"; exon_id "ENSMUSE00001386607.2"; gene_type "protein_coding"; gene_name "Slc10a7"; transcript_type "protein_coding"; transcript_name "Slc10a7-201"; protein_id "ENSMUSP00000034111.9"; transcript_support_level "1"; mgi_id "MGI:1924025"; tag "basic"; ccdsid "CCDS40395.1"; havana_gene "OTTMUSG00000061289.1"; havana_transcript "OTTMUST00000149585.1";
chr8	HAVANA	CDS	79413214	79413297	.	+	.	gene_id "ENSMUSG00000031684.12"; transcript_id "ENSMUST00000034111.10"; exon_number "15"; exon_id "ENSMUSE00001386529.2"; gene_type "protein_coding"; gene_name "Slc10a7"; transcript_type "protein_coding"; transcript_name "Slc10a7-201"; protein_id "ENSMUSP00000034111.9"; transcript_support_level "1"; mgi_id "MGI:1924025"; tag "basic"; ccdsid "CCDS40395.1"; havana_gene "OTTMUSG00000061289.1"; havana_transcript "OTTMUST00000149585.1";
chr8	HAVANA	exon	79413214	79413297	.	+	.	gene_id "ENSMUSG00000031684.12"; transcript_id "ENSMUST00000034111.10"; exon_number "16"; exon_id "ENSMUSE00001386529.2"; gene_type "protein_coding"; gene_name "Slc10a7"; transcript_type "protein_coding"; transcript_name "Slc10a7-201"; protein_id "ENSMUSP00000034111.9"; transcript_support_level "1"; mgi_id "MGI:1924025"; tag "basic"; ccdsid "CCDS40395.1"; havana_gene "OTTMUSG00000061289.1"; havana_transcript "OTTMUST00000149585.1";
chr8	HAVANA	CDS	79423795	79423960	.	+	.	gene_id "ENSMUSG00000031684.12"; transcript_id "ENSMUST00000034111.10"; exon_number "17"; exon_id "ENSMUSE00001389111.2"; gene_type "protein_coding"; gene_name "Slc10a7"; transcript_type "protein_coding"; transcript_name "Slc10a7-201"; protein_id "ENSMUSP00000034111.9"; transcript_support_level "1"; mgi_id "MGI:1924025"; tag "basic"; ccdsid "CCDS40395.1"; havana_gene "OTTMUSG00000061289.1"; havana_transcript "OTTMUST00000149585.1";
chr8	HAVANA	exon	79423795	79423960	.	+	.	gene_id "ENSMUSG00000031684.12"; transcript_id "ENSMUST00000034111.10"; exon_number "18"; exon_id "ENSMUSE00001389111.2"; gene_type "protein_coding"; gene_name "Slc10a7"; transcript_type "protein_coding"; transcript_name "Slc10a7-201"; protein_id "ENSMUSP00000034111.9"; transcript_support_level "1"; mgi_id "MGI:1924025"; tag "basic"; ccdsid "CCDS40395.1"; havana_gene "OTTMUSG00000061289.1"; havana_transcript "OTTMUST00000149585.1";
chr8	HAVANA	CDS	79425149	79425200	.	+	.	gene_id "ENSMUSG00000031684.12"; transcript_id "ENSMUST00000034111.10"; exon_number "19"; exon_id "ENSMUSE00001386946.2"; gene_type "protein_coding"; gene_name "Slc10a7"; transcript_type "protein_coding"; transcript_name "Slc10a7-201"; protein_id "ENSMUSP00000034111.9"; transcript_support_level "1"; mgi_id "MGI:1924025"; tag "basic"; ccdsid "CCDS40395.1"; havana_gene "OTTMUSG00000061289.1"; havana_transcript "OTTMUST00000149585.1";
chr8	HAVANA	exon	79425149	79425200	.	+	.	gene_id "ENSMUSG00000031684.12"; transcript_id "ENSMUST00000034111.10"; exon_number "20"; exon_id "ENSMUSE00001386946.2"; gene_type "protein_coding"; gene_name "Slc10a7"; transcript_type "protein_coding"; transcript_name "Slc10a7-201"; protein_id "ENSMUSP00000034111.9"; transcript_support_level "1"; mgi_id "MGI:1924025"; tag "basic"; ccdsid "CCDS40395.1"; havana_gene "OTTMUSG00000061289.1"; havana_transcript "OTTMUST00000149585.1";
chr8	HAVANA	CDS	79433504	79433577	.	+	.	gene_id "ENSMUSG00000031684.12"; transcript_id "ENSMUST00000034111.10"; exon_number "21"; exon_id "ENSMUSE00001384938.2"; gene_type "protein_coding"; gene_name "Slc10a7"; transcript_type "protein_coding"; transcript_name "Slc10a7-201"; protein_id "ENSMUSP00000034111.9"; transcript_support_level "1"; mgi_id "MGI:1924025"; tag "basic"; ccdsid "CCDS40395.1"; havana_gene "OTTMUSG00000061289.1"; havana_transcript "OTTMUST00000149585.1";
chr8	HAVANA	exon	79433504	79433577	.	+	.	gene_id "ENSMUSG00000031684.12"; transcript_id "ENSMUST00000034111.10"; exon_number "22"; exon_id "ENSMUSE00001384938.2"; gene_type "protein_coding"; gene_name "Slc10a7"; transcript_type "protein_coding"; transcript_name "Slc10a7-201"; protein_id "ENSMUSP00000034111.9"; transcript_support_level "1"; mgi_id "MGI:1924025"; tag "basic"; ccdsid "CCDS40395.1"; havana_gene "OTTMUSG00000061289.1"; havana_transcript "OTTMUST00000149585.1";
chr8	HAVANA	CDS	79456247	79456392	.	+	.	gene_id "ENSMUSG00000031684.12"; transcript_id "ENSMUST00000034111.10"; exon_number "23"; exon_id "ENSMUSE00001389038.2"; gene_type "protein_coding"; gene_name "Slc10a7"; transcript_type "protein_coding"; transcript_name "Slc10a7-201"; protein_id "ENSMUSP00000034111.9"; transcript_support_level "1"; mgi_id "MGI:1924025"; tag "basic"; ccdsid "CCDS40395.1"; havana_gene "OTTMUSG00000061289.1"; havana_transcript "OTTMUST00000149585.1";
chr8	HAVANA	exon	79456247	79456392	.	+	.	gene_id "ENSMUSG00000031684.12"; transcript_id "ENSMUST00000034111.10"; exon_number "24"; exon_id "ENSMUSE00001389038.2"; gene_type "protein_coding"; gene_name "Slc10a7"; transcript_type "protein_coding"; transcript_name "Slc10a7-201"; protein_id "ENSMUSP00000034111.9"; transcript_support_level "1"; mgi_id "MGI:1924025"; tag "basic"; ccdsid "CCDS40395.1"; havana_gene "OTTMUSG00000061289.1"; havana_transcript "OTTMUST00000149585.1";
chr8	HAVANA	CDS	79458238	79458264	.	+	.	gene_id "ENSMUSG00000031684.12"; transcript_id "ENSMUST00000034111.10"; exon_number "25"; exon_id "2968";
chr8	HAVANA	exon	79458238	79460632	.	+	.	gene_id "ENSMUSG00000031684.12"; transcript_id "ENSMUST00000034111.10"; exon_number "26"; exon_id "ENSMUSE00000341040.8"; gene_type "protein_coding"; gene_name "Slc10a7"; transcript_type "protein_coding"; transcript_name "Slc10a7-201"; protein_id "ENSMUSP00000034111.9"; transcript_support_level "1"; mgi_id "MGI:1924025"; tag "basic"; ccdsid "CCDS40395.1"; havana_gene "OTTMUSG00000061289.1"; havana_transcript "OTTMUST00000149585.1";
chr8	HAVANA	stop_codon	79458265	79458267	.	+	.	gene_id "ENSMUSG00000031684.12"; transcript_id "ENSMUST00000034111.10"; exon_number "27"; exon_id "2969";
chr8	HAVANA	UTR	79458265	79460632	.	+	.	gene_id "ENSMUSG00000031684.12"; transcript_id "ENSMUST00000034111.10"; exon_number "28"; exon_id "2970";
chr8	HAVANA	transcript	79236021	79460631	.	+	.	gene_id "ENSMUSG00000031684.12"; transcript_id "ENSMUST00000210630.2"; exons "11"; gene_type "protein_coding"; gene_name "Slc10a7"; transcript_type "nonsense_mediated_decay"; transcript_name "Slc10a7-207"; protein_id "ENSMUSP00000147396.2"; transcript_support_level "1"; mgi_id "MGI:1924025"; havana_gene "OTTMUSG00000061289.1"; havana_transcript "OTTMUST00000149586.1";
chr8	HAVANA	UTR	79236021	79236203	.	+	.	gene_id "ENSMUSG00000031684.12"; transcript_id "ENSMUST00000210630.2"; exon_number "1"; exon_id "2971";
chr8	HAVANA	exon	79236021	79236303	.	+	.	gene_id "ENSMUSG00000031684.12"; transcript_id "ENSMUST00000210630.2"; exon_number "2"; exon_id "ENSMUSE00001385168.2"; gene_type "protein_coding"; gene_name "Slc10a7"; transcript_type "nonsense_mediated_decay"; transcript_name "Slc10a7-207"; protein_id "ENSMUSP00000147396.2"; transcript_support_level "1"; mgi_id "MGI:1924025"; havana_gene "OTTMUSG00000061289.1"; havana_transcript "OTTMUST00000149586.1";
chr8	HAVANA	start_codon	79236204	79236206	.	+	.	gene_id "ENSMUSG00000031684.12"; transcript_id "ENSMUST00000210630.2"; exon_number "3"; exon_id "chr8.2967";
chr8	HAVANA	CDS	79236204	79236303	.	+	.	gene_id "ENSMUSG00000031684.12"; transcript_id "ENSMUST00000210630.2"; exon_number "4"; exon_id "ENSMUSE00001382818.2"; gene_type "protein_coding"; gene_name "Slc10a7"; transcript_type "nonsense_mediated_decay"; transcript_name "Slc10a7-207"; protein_id "ENSMUSP00000147396.2"; transcript_support_level "1"; mgi_id "MGI:1924025"; havana_gene "OTTMUSG00000061289.1"; havana_transcript "OTTMUST00000149586.1";
chr8	HAVANA	CDS	79242215	79242297	.	+	.	gene_id "ENSMUSG00000031684.12"; transcript_id "ENSMUST00000210630.2"; exon_number "5"; exon_id "ENSMUSE00000211734.2"; gene_type "protein_coding"; gene_name "Slc10a7"; transcript_type "nonsense_mediated_decay"; transcript_name "Slc10a7-207"; protein_id "ENSMUSP00000147396.2"; transcript_support_level "1"; mgi_id "MGI:1924025"; havana_gene "OTTMUSG00000061289.1"; havana_transcript "OTTMUST00000149586.1";
chr8	HAVANA	exon	79242215	79242297	.	+	.	gene_id "ENSMUSG00000031684.12"; transcript_id "ENSMUST00000210630.2"; exon_number "6"; exon_id "ENSMUSE00000211734.2"; gene_type "protein_coding"; gene_name "Slc10a7"; transcript_type "nonsense_mediated_decay"; transcript_name "Slc10a7-207"; protein_id "ENSMUSP00000147396.2"; transcript_support_level "1"; mgi_id "MGI:1924025"; havana_gene "OTTMUSG00000061289.1"; havana_transcript "OTTMUST00000149586.1";
chr8	HAVANA	CDS	79251791	79251927	.	+	.	gene_id "ENSMUSG00000031684.12"; transcript_id "ENSMUST00000210630.2"; exon_number "7"; exon_id "ENSMUSE00001045738.2"; gene_type "protein_coding"; gene_name "Slc10a7"; transcript_type "nonsense_mediated_decay"; transcript_name "Slc10a7-207"; protein_id "ENSMUSP00000147396.2"; transcript_support_level "1"; mgi_id "MGI:1924025"; havana_gene "OTTMUSG00000061289.1"; havana_transcript "OTTMUST00000149586.1";
chr8	HAVANA	exon	79251791	79251927	.	+	.	gene_id "ENSMUSG00000031684.12"; transcript_id "ENSMUST00000210630.2"; exon_number "8"; exon_id "ENSMUSE00001045738.2"; gene_type "protein_coding"; gene_name "Slc10a7"; transcript_type "nonsense_mediated_decay"; transcript_name "Slc10a7-207"; protein_id "ENSMUSP00000147396.2"; transcript_support_level "1"; mgi_id "MGI:1924025"; havana_gene "OTTMUSG00000061289.1"; havana_transcript "OTTMUST00000149586.1";
chr8	HAVANA	CDS	79305348	79305386	.	+	.	gene_id "ENSMUSG00000031684.12"; transcript_id "ENSMUST00000210630.2"; exon_number "9"; exon_id "ENSMUSE00001387768.2"; gene_type "protein_coding"; gene_name "Slc10a7"; transcript_type "nonsense_mediated_decay"; transcript_name "Slc10a7-207"; protein_id "ENSMUSP00000147396.2"; transcript_support_level "1"; mgi_id "MGI:1924025"; havana_gene "OTTMUSG00000061289.1"; havana_transcript "OTTMUST00000149586.1";
chr8	HAVANA	exon	79305348	79305386	.	+	.	gene_id "ENSMUSG00000031684.12"; transcript_id "ENSMUST00000210630.2"; exon_number "10"; exon_id "ENSMUSE00001387768.2"; gene_type "protein_coding"; gene_name "Slc10a7"; transcript_type "nonsense_mediated_decay"; transcript_name "Slc10a7-207"; protein_id "ENSMUSP00000147396.2"; transcript_support_level "1"; mgi_id "MGI:1924025"; havana_gene "OTTMUSG00000061289.1"; havana_transcript "OTTMUST00000149586.1";
chr8	HAVANA	CDS	79389616	79389625	.	+	.	gene_id "ENSMUSG00000031684.12"; transcript_id "ENSMUST00000210630.2"; exon_number "11"; exon_id "2972";
chr8	HAVANA	exon	79389616	79389651	.	+	.	gene_id "ENSMUSG00000031684.12"; transcript_id "ENSMUST00000210630.2"; exon_number "12"; exon_id "ENSMUSE00001386607.2"; gene_type "protein_coding"; gene_name "Slc10a7"; transcript_type "nonsense_mediated_decay"; transcript_name "Slc10a7-207"; protein_id "ENSMUSP00000147396.2"; transcript_support_level "1"; mgi_id "MGI:1924025"; havana_gene "OTTMUSG00000061289.1"; havana_transcript "OTTMUST00000149586.1";
chr8	HAVANA	stop_codon	79389626	79389628	.	+	.	gene_id "ENSMUSG00000031684.12"; transcript_id "ENSMUST00000210630.2"; exon_number "13"; exon_id "2973";
chr8	HAVANA	UTR	79389626	79389651	.	+	.	gene_id "ENSMUSG00000031684.12"; transcript_id "ENSMUST00000210630.2"; exon_number "14"; exon_id "2974";
chr8	HAVANA	UTR	79413214	79413297	.	+	.	gene_id "ENSMUSG00000031684.12"; transcript_id "ENSMUST00000210630.2"; exon_number "15"; exon_id "ENSMUSE00001386529.2"; gene_type "protein_coding"; gene_name "Slc10a7"; transcript_type "nonsense_mediated_decay"; transcript_name "Slc10a7-207"; protein_id "ENSMUSP00000147396.2"; transcript_support_level "1"; mgi_id "MGI:1924025"; havana_gene "OTTMUSG00000061289.1"; havana_transcript "OTTMUST00000149586.1";
chr8	HAVANA	exon	79413214	79413297	.	+	.	gene_id "ENSMUSG00000031684.12"; transcript_id "ENSMUST00000210630.2"; exon_number "16"; exon_id "ENSMUSE00001386529.2"; gene_type "protein_coding"; gene_name "Slc10a7"; transcript_type "nonsense_mediated_decay"; transcript_name "Slc10a7-207"; protein_id "ENSMUSP00000147396.2"; transcript_support_level "1"; mgi_id "MGI:1924025"; havana_gene "OTTMUSG00000061289.1"; havana_transcript "OTTMUST00000149586.1";
chr8	HAVANA	UTR	79423795	79423960	.	+	.	gene_id "ENSMUSG00000031684.12"; transcript_id "ENSMUST00000210630.2"; exon_number "17"; exon_id "ENSMUSE00001389111.2"; gene_type "protein_coding"; gene_name "Slc10a7"; transcript_type "nonsense_mediated_decay"; transcript_name "Slc10a7-207"; protein_id "ENSMUSP00000147396.2"; transcript_support_level "1"; mgi_id "MGI:1924025"; havana_gene "OTTMUSG00000061289.1"; havana_transcript "OTTMUST00000149586.1";
chr8	HAVANA	exon	79423795	79423960	.	+	.	gene_id "ENSMUSG00000031684.12"; transcript_id "ENSMUST00000210630.2"; exon_number "18"; exon_id "ENSMUSE00001389111.2"; gene_type "protein_coding"; gene_name "Slc10a7"; transcript_type "nonsense_mediated_decay"; transcript_name "Slc10a7-207"; protein_id "ENSMUSP00000147396.2"; transcript_support_level "1"; mgi_id "MGI:1924025"; havana_gene "OTTMUSG00000061289.1"; havana_transcript "OTTMUST00000149586.1";
chr8	HAVANA	UTR	79425149	79425200	.	+	.	gene_id "ENSMUSG00000031684.12"; transcript_id "ENSMUST00000210630.2"; exon_number "19"; exon_id "ENSMUSE00001386946.2"; gene_type "protein_coding"; gene_name "Slc10a7"; transcript_type "nonsense_mediated_decay"; transcript_name "Slc10a7-207"; protein_id "ENSMUSP00000147396.2"; transcript_support_level "1"; mgi_id "MGI:1924025"; havana_gene "OTTMUSG00000061289.1"; havana_transcript "OTTMUST00000149586.1";
chr8	HAVANA	exon	79425149	79425200	.	+	.	gene_id "ENSMUSG00000031684.12"; transcript_id "ENSMUST00000210630.2"; exon_number "20"; exon_id "ENSMUSE00001386946.2"; gene_type "protein_coding"; gene_name "Slc10a7"; transcript_type "nonsense_mediated_decay"; transcript_name "Slc10a7-207"; protein_id "ENSMUSP00000147396.2"; transcript_support_level "1"; mgi_id "MGI:1924025"; havana_gene "OTTMUSG00000061289.1"; havana_transcript "OTTMUST00000149586.1";
chr8	HAVANA	UTR	79433504	79433577	.	+	.	gene_id "ENSMUSG00000031684.12"; transcript_id "ENSMUST00000210630.2"; exon_number "21"; exon_id "ENSMUSE00001384938.2"; gene_type "protein_coding"; gene_name "Slc10a7"; transcript_type "nonsense_mediated_decay"; transcript_name "Slc10a7-207"; protein_id "ENSMUSP00000147396.2"; transcript_support_level "1"; mgi_id "MGI:1924025"; havana_gene "OTTMUSG00000061289.1"; havana_transcript "OTTMUST00000149586.1";
chr8	HAVANA	exon	79433504	79433577	.	+	.	gene_id "ENSMUSG00000031684.12"; transcript_id "ENSMUST00000210630.2"; exon_number "22"; exon_id "ENSMUSE00001384938.2"; gene_type "protein_coding"; gene_name "Slc10a7"; transcript_type "nonsense_mediated_decay"; transcript_name "Slc10a7-207"; protein_id "ENSMUSP00000147396.2"; transcript_support_level "1"; mgi_id "MGI:1924025"; havana_gene "OTTMUSG00000061289.1"; havana_transcript "OTTMUST00000149586.1";
chr8	HAVANA	UTR	79456247	79456392	.	+	.	gene_id "ENSMUSG00000031684.12"; transcript_id "ENSMUST00000210630.2"; exon_number "23"; exon_id "ENSMUSE00001389038.2"; gene_type "protein_coding"; gene_name "Slc10a7"; transcript_type "nonsense_mediated_decay"; transcript_name "Slc10a7-207"; protein_id "ENSMUSP00000147396.2"; transcript_support_level "1"; mgi_id "MGI:1924025"; havana_gene "OTTMUSG00000061289.1"; havana_transcript "OTTMUST00000149586.1";
chr8	HAVANA	exon	79456247	79456392	.	+	.	gene_id "ENSMUSG00000031684.12"; transcript_id "ENSMUST00000210630.2"; exon_number "24"; exon_id "ENSMUSE00001389038.2"; gene_type "protein_coding"; gene_name "Slc10a7"; transcript_type "nonsense_mediated_decay"; transcript_name "Slc10a7-207"; protein_id "ENSMUSP00000147396.2"; transcript_support_level "1"; mgi_id "MGI:1924025"; havana_gene "OTTMUSG00000061289.1"; havana_transcript "OTTMUST00000149586.1";
chr8	HAVANA	UTR	79458238	79460631	.	+	.	gene_id "ENSMUSG00000031684.12"; transcript_id "ENSMUST00000210630.2"; exon_number "25"; exon_id "ENSMUSE00001387671.2"; gene_type "protein_coding"; gene_name "Slc10a7"; transcript_type "nonsense_mediated_decay"; transcript_name "Slc10a7-207"; protein_id "ENSMUSP00000147396.2"; transcript_support_level "1"; mgi_id "MGI:1924025"; havana_gene "OTTMUSG00000061289.1"; havana_transcript "OTTMUST00000149586.1";
chr8	HAVANA	exon	79458238	79460631	.	+	.	gene_id "ENSMUSG00000031684.12"; transcript_id "ENSMUST00000210630.2"; exon_number "26"; exon_id "ENSMUSE00001387671.2"; gene_type "protein_coding"; gene_name "Slc10a7"; transcript_type "nonsense_mediated_decay"; transcript_name "Slc10a7-207"; protein_id "ENSMUSP00000147396.2"; transcript_support_level "1"; mgi_id "MGI:1924025"; havana_gene "OTTMUSG00000061289.1"; havana_transcript "OTTMUST00000149586.1";
chr8	IsoQuant	gene	79292254	79295290	.	+	.	gene_id "novel_gene_chr8_5733"; transcripts "1";
chr8	IsoQuant	transcript	79292254	79295290	.	+	.	gene_id "novel_gene_chr8_5733"; transcript_id "transcript5732.chr8.nnic"; exons "1";
chr8	IsoQuant	exon	79292254	79295290	.	+	.	gene_id "novel_gene_chr8_5733"; transcript_id "transcript5732.chr8.nnic"; exon_number "1"; exon_id "2975";
chr8	IsoQuant	gene	79313875	79315845	.	-	.	gene_id "novel_gene_chr8_5731"; transcripts "1";
chr8	IsoQuant	transcript	79313875	79315845	.	-	.	gene_id "novel_gene_chr8_5731"; transcript_id "transcript5730.chr8.nnic"; exons "2";
chr8	IsoQuant	exon	79315156	79315845	.	-	.	gene_id "novel_gene_chr8_5731"; transcript_id "transcript5730.chr8.nnic"; exon_number "1"; exon_id "2976";
chr8	IsoQuant	exon	79313875	79315085	.	-	.	gene_id "novel_gene_chr8_5731"; transcript_id "transcript5730.chr8.nnic"; exon_number "2"; exon_id "2977";
chr8	HAVANA	gene	79531494	79547773	.	-	.	gene_id "ENSMUSG00000031683.17"; transcripts "5"; gene_type "protein_coding"; gene_name "Lsm6"; mgi_id "MGI:1925901"; havana_gene "OTTMUSG00000032840.1";
chr8	HAVANA	transcript	79531494	79547769	.	-	.	gene_id "ENSMUSG00000031683.17"; transcript_id "ENSMUST00000130325.8"; exons "5"; gene_type "protein_coding"; gene_name "Lsm6"; transcript_type "protein_coding"; transcript_name "Lsm6-203"; protein_id "ENSMUSP00000119841.2"; transcript_support_level "1"; mgi_id "MGI:1925901"; tag "alternative_5_UTR"; ccdsid "CCDS40396.1"; havana_gene "OTTMUSG00000032840.1"; havana_transcript "OTTMUST00000081813.1";
chr8	HAVANA	exon	79547677	79547769	.	-	.	gene_id "ENSMUSG00000031683.17"; transcript_id "ENSMUST00000130325.8"; exon_number "1"; exon_id "ENSMUSE00000682020.2"; gene_type "protein_coding"; gene_name "Lsm6"; transcript_type "protein_coding"; transcript_name "Lsm6-203"; protein_id "ENSMUSP00000119841.2"; transcript_support_level "1"; mgi_id "MGI:1925901"; tag "alternative_5_UTR"; ccdsid "CCDS40396.1"; havana_gene "OTTMUSG00000032840.1"; havana_transcript "OTTMUST00000081813.1";
chr8	HAVANA	UTR	79547677	79547769	.	-	.	gene_id "ENSMUSG00000031683.17"; transcript_id "ENSMUST00000130325.8"; exon_number "2"; exon_id "ENSMUSE00000682020.2"; gene_type "protein_coding"; gene_name "Lsm6"; transcript_type "protein_coding"; transcript_name "Lsm6-203"; protein_id "ENSMUSP00000119841.2"; transcript_support_level "1"; mgi_id "MGI:1925901"; tag "alternative_5_UTR"; ccdsid "CCDS40396.1"; havana_gene "OTTMUSG00000032840.1"; havana_transcript "OTTMUST00000081813.1";
chr8	HAVANA	exon	79546616	79546714	.	-	.	gene_id "ENSMUSG00000031683.17"; transcript_id "ENSMUST00000130325.8"; exon_number "3"; exon_id "ENSMUSE00000812947.2"; gene_type "protein_coding"; gene_name "Lsm6"; transcript_type "protein_coding"; transcript_name "Lsm6-203"; protein_id "ENSMUSP00000119841.2"; transcript_support_level "1"; mgi_id "MGI:1925901"; tag "alternative_5_UTR"; ccdsid "CCDS40396.1"; havana_gene "OTTMUSG00000032840.1"; havana_transcript "OTTMUST00000081813.1";
chr8	HAVANA	UTR	79546616	79546714	.	-	.	gene_id "ENSMUSG00000031683.17"; transcript_id "ENSMUST00000130325.8"; exon_number "4"; exon_id "ENSMUSE00000812947.2"; gene_type "protein_coding"; gene_name "Lsm6"; transcript_type "protein_coding"; transcript_name "Lsm6-203"; protein_id "ENSMUSP00000119841.2"; transcript_support_level "1"; mgi_id "MGI:1925901"; tag "alternative_5_UTR"; ccdsid "CCDS40396.1"; havana_gene "OTTMUSG00000032840.1"; havana_transcript "OTTMUST00000081813.1";
chr8	HAVANA	UTR	79539699	79539709	.	-	.	gene_id "ENSMUSG00000031683.17"; transcript_id "ENSMUST00000130325.8"; exon_number "5"; exon_id "2978";
chr8	HAVANA	start_codon	79539696	79539698	.	-	.	gene_id "ENSMUSG00000031683.17"; transcript_id "ENSMUST00000130325.8"; exon_number "6"; exon_id "2979";
chr8	HAVANA	exon	79539605	79539709	.	-	.	gene_id "ENSMUSG00000031683.17"; transcript_id "ENSMUST00000130325.8"; exon_number "7"; exon_id "ENSMUSE00000378551.4"; gene_type "protein_coding"; gene_name "Lsm6"; transcript_type "protein_coding"; transcript_name "Lsm6-203"; protein_id "ENSMUSP00000119841.2"; transcript_support_level "1"; mgi_id "MGI:1925901"; tag "alternative_5_UTR"; ccdsid "CCDS40396.1"; havana_gene "OTTMUSG00000032840.1"; havana_transcript "OTTMUST00000081813.1";
chr8	HAVANA	CDS	79539605	79539698	.	-	.	gene_id "ENSMUSG00000031683.17"; transcript_id "ENSMUST00000130325.8"; exon_number "8"; exon_id "2980";
chr8	HAVANA	exon	79536576	79536689	.	-	.	gene_id "ENSMUSG00000031683.17"; transcript_id "ENSMUST00000130325.8"; exon_number "9"; exon_id "ENSMUSE00001261996.2"; gene_type "protein_coding"; gene_name "Lsm6"; transcript_type "protein_coding"; transcript_name "Lsm6-203"; protein_id "ENSMUSP00000119841.2"; transcript_support_level "1"; mgi_id "MGI:1925901"; tag "alternative_5_UTR"; ccdsid "CCDS40396.1"; havana_gene "OTTMUSG00000032840.1"; havana_transcript "OTTMUST00000081813.1";
chr8	HAVANA	CDS	79536576	79536689	.	-	.	gene_id "ENSMUSG00000031683.17"; transcript_id "ENSMUST00000130325.8"; exon_number "10"; exon_id "ENSMUSE00001261996.2"; gene_type "protein_coding"; gene_name "Lsm6"; transcript_type "protein_coding"; transcript_name "Lsm6-203"; protein_id "ENSMUSP00000119841.2"; transcript_support_level "1"; mgi_id "MGI:1925901"; tag "alternative_5_UTR"; ccdsid "CCDS40396.1"; havana_gene "OTTMUSG00000032840.1"; havana_transcript "OTTMUST00000081813.1";
chr8	HAVANA	CDS	79534843	79534874	.	-	.	gene_id "ENSMUSG00000031683.17"; transcript_id "ENSMUST00000130325.8"; exon_number "11"; exon_id "2981";
chr8	HAVANA	stop_codon	79534840	79534842	.	-	.	gene_id "ENSMUSG00000031683.17"; transcript_id "ENSMUST00000130325.8"; exon_number "12"; exon_id "2982";
chr8	HAVANA	exon	79531494	79534874	.	-	.	gene_id "ENSMUSG00000031683.17"; transcript_id "ENSMUST00000130325.8"; exon_number "13"; exon_id "ENSMUSE00000816503.2"; gene_type "protein_coding"; gene_name "Lsm6"; transcript_type "protein_coding"; transcript_name "Lsm6-203"; protein_id "ENSMUSP00000119841.2"; transcript_support_level "1"; mgi_id "MGI:1925901"; tag "alternative_5_UTR"; ccdsid "CCDS40396.1"; havana_gene "OTTMUSG00000032840.1"; havana_transcript "OTTMUST00000081813.1";
chr8	HAVANA	UTR	79531494	79534842	.	-	.	gene_id "ENSMUSG00000031683.17"; transcript_id "ENSMUST00000130325.8"; exon_number "14"; exon_id "2983";
chr8	IsoQuant	transcript	79533195	79539899	.	-	.	gene_id "ENSMUSG00000031683.17"; transcript_id "transcript5748.chr8.nnic"; exons "4";
chr8	IsoQuant	exon	79539835	79539899	.	-	.	gene_id "ENSMUSG00000031683.17"; transcript_id "transcript5748.chr8.nnic"; exon_number "1"; exon_id "2984";
chr8	IsoQuant	exon	79539605	79539709	.	-	.	gene_id "ENSMUSG00000031683.17"; transcript_id "transcript5748.chr8.nnic"; exon_number "2"; exon_id "ENSMUSE00000378551.4";
chr8	IsoQuant	exon	79536576	79536689	.	-	.	gene_id "ENSMUSG00000031683.17"; transcript_id "transcript5748.chr8.nnic"; exon_number "3"; exon_id "ENSMUSE00001261996.2";
chr8	IsoQuant	exon	79533195	79534874	.	-	.	gene_id "ENSMUSG00000031683.17"; transcript_id "transcript5748.chr8.nnic"; exon_number "4"; exon_id "2985";
chr8	HAVANA	transcript	79533080	79547769	.	-	.	gene_id "ENSMUSG00000031683.17"; transcript_id "ENSMUST00000051867.7"; exons "4"; gene_type "protein_coding"; gene_name "Lsm6"; transcript_type "protein_coding"; transcript_name "Lsm6-201"; protein_id "ENSMUSP00000049722.7"; transcript_support_level "1"; mgi_id "MGI:1925901"; tag "basic"; ccdsid "CCDS40396.1"; havana_gene "OTTMUSG00000032840.1"; havana_transcript "OTTMUST00000081812.1";
chr8	HAVANA	exon	79547677	79547769	.	-	.	gene_id "ENSMUSG00000031683.17"; transcript_id "ENSMUST00000051867.7"; exon_number "1"; exon_id "ENSMUSE00000682020.2"; gene_type "protein_coding"; gene_name "Lsm6"; transcript_type "protein_coding"; transcript_name "Lsm6-201"; protein_id "ENSMUSP00000049722.7"; transcript_support_level "1"; mgi_id "MGI:1925901"; tag "basic"; ccdsid "CCDS40396.1"; havana_gene "OTTMUSG00000032840.1"; havana_transcript "OTTMUST00000081812.1";
chr8	HAVANA	UTR	79547677	79547769	.	-	.	gene_id "ENSMUSG00000031683.17"; transcript_id "ENSMUST00000051867.7"; exon_number "2"; exon_id "ENSMUSE00000682020.2"; gene_type "protein_coding"; gene_name "Lsm6"; transcript_type "protein_coding"; transcript_name "Lsm6-201"; protein_id "ENSMUSP00000049722.7"; transcript_support_level "1"; mgi_id "MGI:1925901"; tag "basic"; ccdsid "CCDS40396.1"; havana_gene "OTTMUSG00000032840.1"; havana_transcript "OTTMUST00000081812.1";
chr8	HAVANA	UTR	79539699	79539709	.	-	.	gene_id "ENSMUSG00000031683.17"; transcript_id "ENSMUST00000051867.7"; exon_number "3"; exon_id "chr8.2978";
chr8	HAVANA	start_codon	79539696	79539698	.	-	.	gene_id "ENSMUSG00000031683.17"; transcript_id "ENSMUST00000051867.7"; exon_number "4"; exon_id "chr8.2979";
chr8	HAVANA	exon	79539605	79539709	.	-	.	gene_id "ENSMUSG00000031683.17"; transcript_id "ENSMUST00000051867.7"; exon_number "5"; exon_id "ENSMUSE00000378551.4"; gene_type "protein_coding"; gene_name "Lsm6"; transcript_type "protein_coding"; transcript_name "Lsm6-201"; protein_id "ENSMUSP00000049722.7"; transcript_support_level "1"; mgi_id "MGI:1925901"; tag "basic"; ccdsid "CCDS40396.1"; havana_gene "OTTMUSG00000032840.1"; havana_transcript "OTTMUST00000081812.1";
chr8	HAVANA	CDS	79539605	79539698	.	-	.	gene_id "ENSMUSG00000031683.17"; transcript_id "ENSMUST00000051867.7"; exon_number "6"; exon_id "chr8.2980";
chr8	HAVANA	exon	79536576	79536689	.	-	.	gene_id "ENSMUSG00000031683.17"; transcript_id "ENSMUST00000051867.7"; exon_number "7"; exon_id "ENSMUSE00001261996.2"; gene_type "protein_coding"; gene_name "Lsm6"; transcript_type "protein_coding"; transcript_name "Lsm6-201"; protein_id "ENSMUSP00000049722.7"; transcript_support_level "1"; mgi_id "MGI:1925901"; tag "basic"; ccdsid "CCDS40396.1"; havana_gene "OTTMUSG00000032840.1"; havana_transcript "OTTMUST00000081812.1";
chr8	HAVANA	CDS	79536576	79536689	.	-	.	gene_id "ENSMUSG00000031683.17"; transcript_id "ENSMUST00000051867.7"; exon_number "8"; exon_id "ENSMUSE00001261996.2"; gene_type "protein_coding"; gene_name "Lsm6"; transcript_type "protein_coding"; transcript_name "Lsm6-201"; protein_id "ENSMUSP00000049722.7"; transcript_support_level "1"; mgi_id "MGI:1925901"; tag "basic"; ccdsid "CCDS40396.1"; havana_gene "OTTMUSG00000032840.1"; havana_transcript "OTTMUST00000081812.1";
chr8	HAVANA	CDS	79534843	79534874	.	-	.	gene_id "ENSMUSG00000031683.17"; transcript_id "ENSMUST00000051867.7"; exon_number "9"; exon_id "chr8.2981";
chr8	HAVANA	stop_codon	79534840	79534842	.	-	.	gene_id "ENSMUSG00000031683.17"; transcript_id "ENSMUST00000051867.7"; exon_number "10"; exon_id "chr8.2982";
chr8	HAVANA	exon	79533080	79534874	.	-	.	gene_id "ENSMUSG00000031683.17"; transcript_id "ENSMUST00000051867.7"; exon_number "11"; exon_id "ENSMUSE00000381964.8"; gene_type "protein_coding"; gene_name "Lsm6"; transcript_type "protein_coding"; transcript_name "Lsm6-201"; protein_id "ENSMUSP00000049722.7"; transcript_support_level "1"; mgi_id "MGI:1925901"; tag "basic"; ccdsid "CCDS40396.1"; havana_gene "OTTMUSG00000032840.1"; havana_transcript "OTTMUST00000081812.1";
chr8	HAVANA	UTR	79533080	79534842	.	-	.	gene_id "ENSMUSG00000031683.17"; transcript_id "ENSMUST00000051867.7"; exon_number "12"; exon_id "2986";
chr8	IsoQuant	transcript	79534666	79547773	.	-	.	gene_id "ENSMUSG00000031683.17"; transcript_id "transcript5754.chr8.nic"; exons "4";
chr8	IsoQuant	exon	79547677	79547773	.	-	.	gene_id "ENSMUSG00000031683.17"; transcript_id "transcript5754.chr8.nic"; exon_number "1"; exon_id "2987";
chr8	IsoQuant	exon	79546616	79546714	.	-	.	gene_id "ENSMUSG00000031683.17"; transcript_id "transcript5754.chr8.nic"; exon_number "2"; exon_id "ENSMUSE00000812947.2";
chr8	IsoQuant	exon	79536576	79539709	.	-	.	gene_id "ENSMUSG00000031683.17"; transcript_id "transcript5754.chr8.nic"; exon_number "3"; exon_id "2988";
chr8	IsoQuant	exon	79534666	79534874	.	-	.	gene_id "ENSMUSG00000031683.17"; transcript_id "transcript5754.chr8.nic"; exon_number "4"; exon_id "ENSMUSE00000835524.2";
chr8	HAVANA	transcript	79534687	79539843	.	-	.	gene_id "ENSMUSG00000031683.17"; transcript_id "ENSMUST00000146824.2"; exons "3"; gene_type "protein_coding"; gene_name "Lsm6"; transcript_type "protein_coding"; transcript_name "Lsm6-204"; protein_id "ENSMUSP00000148221.2"; transcript_support_level "2"; mgi_id "MGI:1925901"; tag "alternative_5_UTR"; ccdsid "CCDS40396.1"; havana_gene "OTTMUSG00000032840.1"; havana_transcript "OTTMUST00000081815.1";
chr8	HAVANA	UTR	79539699	79539843	.	-	.	gene_id "ENSMUSG00000031683.17"; transcript_id "ENSMUST00000146824.2"; exon_number "1"; exon_id "2989";
chr8	HAVANA	start_codon	79539696	79539698	.	-	.	gene_id "ENSMUSG00000031683.17"; transcript_id "ENSMUST00000146824.2"; exon_number "2"; exon_id "chr8.2979";
chr8	HAVANA	exon	79539605	79539843	.	-	.	gene_id "ENSMUSG00000031683.17"; transcript_id "ENSMUST00000146824.2"; exon_number "3"; exon_id "ENSMUSE00000770472.2"; gene_type "protein_coding"; gene_name "Lsm6"; transcript_type "protein_coding"; transcript_name "Lsm6-204"; protein_id "ENSMUSP00000148221.2"; transcript_support_level "2"; mgi_id "MGI:1925901"; tag "alternative_5_UTR"; ccdsid "CCDS40396.1"; havana_gene "OTTMUSG00000032840.1"; havana_transcript "OTTMUST00000081815.1";
chr8	HAVANA	CDS	79539605	79539698	.	-	.	gene_id "ENSMUSG00000031683.17"; transcript_id "ENSMUST00000146824.2"; exon_number "4"; exon_id "chr8.2980";
chr8	HAVANA	exon	79536576	79536689	.	-	.	gene_id "ENSMUSG00000031683.17"; transcript_id "ENSMUST00000146824.2"; exon_number "5"; exon_id "ENSMUSE00001261996.2"; gene_type "protein_coding"; gene_name "Lsm6"; transcript_type "protein_coding"; transcript_name "Lsm6-204"; protein_id "ENSMUSP00000148221.2"; transcript_support_level "2"; mgi_id "MGI:1925901"; tag "alternative_5_UTR"; ccdsid "CCDS40396.1"; havana_gene "OTTMUSG00000032840.1"; havana_transcript "OTTMUST00000081815.1";
chr8	HAVANA	CDS	79536576	79536689	.	-	.	gene_id "ENSMUSG00000031683.17"; transcript_id "ENSMUST00000146824.2"; exon_number "6"; exon_id "ENSMUSE00001261996.2"; gene_type "protein_coding"; gene_name "Lsm6"; transcript_type "protein_coding"; transcript_name "Lsm6-204"; protein_id "ENSMUSP00000148221.2"; transcript_support_level "2"; mgi_id "MGI:1925901"; tag "alternative_5_UTR"; ccdsid "CCDS40396.1"; havana_gene "OTTMUSG00000032840.1"; havana_transcript "OTTMUST00000081815.1";
chr8	HAVANA	CDS	79534843	79534874	.	-	.	gene_id "ENSMUSG00000031683.17"; transcript_id "ENSMUST00000146824.2"; exon_number "7"; exon_id "chr8.2981";
chr8	HAVANA	stop_codon	79534840	79534842	.	-	.	gene_id "ENSMUSG00000031683.17"; transcript_id "ENSMUST00000146824.2"; exon_number "8"; exon_id "chr8.2982";
chr8	HAVANA	exon	79534687	79534874	.	-	.	gene_id "ENSMUSG00000031683.17"; transcript_id "ENSMUST00000146824.2"; exon_number "9"; exon_id "ENSMUSE00000778074.2"; gene_type "protein_coding"; gene_name "Lsm6"; transcript_type "protein_coding"; transcript_name "Lsm6-204"; protein_id "ENSMUSP00000148221.2"; transcript_support_level "2"; mgi_id "MGI:1925901"; tag "alternative_5_UTR"; ccdsid "CCDS40396.1"; havana_gene "OTTMUSG00000032840.1"; havana_transcript "OTTMUST00000081815.1";
chr8	HAVANA	UTR	79534687	79534842	.	-	.	gene_id "ENSMUSG00000031683.17"; transcript_id "ENSMUST00000146824.2"; exon_number "10"; exon_id "2990";
chr8	HAVANA	gene	79754835	79920395	.	+	.	gene_id "ENSMUSG00000071064.16"; transcripts "2"; gene_type "protein_coding"; gene_name "Zfp827"; mgi_id "MGI:2444807"; havana_gene "OTTMUSG00000031393.1";
chr8	IsoQuant	transcript	79754835	79903779	.	+	.	gene_id "ENSMUSG00000071064.16"; transcript_id "transcript5772.chr8.nic"; exons "9";
chr8	IsoQuant	exon	79754835	79755358	.	+	.	gene_id "ENSMUSG00000071064.16"; transcript_id "transcript5772.chr8.nic"; exon_number "1"; exon_id "2991";
chr8	IsoQuant	exon	79786879	79787919	.	+	.	gene_id "ENSMUSG00000071064.16"; transcript_id "transcript5772.chr8.nic"; exon_number "2"; exon_id "ENSMUSE00000635940.2";
chr8	IsoQuant	exon	79797000	79797172	.	+	.	gene_id "ENSMUSG00000071064.16"; transcript_id "transcript5772.chr8.nic"; exon_number "3"; exon_id "ENSMUSE00000606910.2";
chr8	IsoQuant	exon	79802687	79803167	.	+	.	gene_id "ENSMUSG00000071064.16"; transcript_id "transcript5772.chr8.nic"; exon_number "4"; exon_id "ENSMUSE00000606909.2";
chr8	IsoQuant	exon	79818462	79818695	.	+	.	gene_id "ENSMUSG00000071064.16"; transcript_id "transcript5772.chr8.nic"; exon_number "5"; exon_id "ENSMUSE00000606908.2";
chr8	IsoQuant	exon	79844804	79845043	.	+	.	gene_id "ENSMUSG00000071064.16"; transcript_id "transcript5772.chr8.nic"; exon_number "6"; exon_id "ENSMUSE00000606907.2";
chr8	IsoQuant	exon	79847112	79847169	.	+	.	gene_id "ENSMUSG00000071064.16"; transcript_id "transcript5772.chr8.nic"; exon_number "7"; exon_id "ENSMUSE00000967626.2";
chr8	IsoQuant	exon	79863189	79863292	.	+	.	gene_id "ENSMUSG00000071064.16"; transcript_id "transcript5772.chr8.nic"; exon_number "8"; exon_id "ENSMUSE00000635926.2";
chr8	IsoQuant	exon	79902462	79903779	.	+	.	gene_id "ENSMUSG00000071064.16"; transcript_id "transcript5772.chr8.nic"; exon_number "9"; exon_id "2992";
chr8	IsoQuant	transcript	79754931	79863479	.	+	.	gene_id "ENSMUSG00000071064.16"; transcript_id "transcript5774.chr8.nic"; exons "8";
chr8	IsoQuant	exon	79754931	79755358	.	+	.	gene_id "ENSMUSG00000071064.16"; transcript_id "transcript5774.chr8.nic"; exon_number "1"; exon_id "2993";
chr8	IsoQuant	exon	79786879	79787919	.	+	.	gene_id "ENSMUSG00000071064.16"; transcript_id "transcript5774.chr8.nic"; exon_number "2"; exon_id "ENSMUSE00000635940.2";
chr8	IsoQuant	exon	79797000	79797172	.	+	.	gene_id "ENSMUSG00000071064.16"; transcript_id "transcript5774.chr8.nic"; exon_number "3"; exon_id "ENSMUSE00000606910.2";
chr8	IsoQuant	exon	79802687	79803167	.	+	.	gene_id "ENSMUSG00000071064.16"; transcript_id "transcript5774.chr8.nic"; exon_number "4"; exon_id "ENSMUSE00000606909.2";
chr8	IsoQuant	exon	79818462	79818695	.	+	.	gene_id "ENSMUSG00000071064.16"; transcript_id "transcript5774.chr8.nic"; exon_number "5"; exon_id "ENSMUSE00000606908.2";
chr8	IsoQuant	exon	79844804	79845043	.	+	.	gene_id "ENSMUSG00000071064.16"; transcript_id "transcript5774.chr8.nic"; exon_number "6"; exon_id "ENSMUSE00000606907.2";
chr8	IsoQuant	exon	79847112	79847169	.	+	.	gene_id "ENSMUSG00000071064.16"; transcript_id "transcript5774.chr8.nic"; exon_number "7"; exon_id "ENSMUSE00000967626.2";
chr8	IsoQuant	exon	79863189	79863479	.	+	.	gene_id "ENSMUSG00000071064.16"; transcript_id "transcript5774.chr8.nic"; exon_number "8"; exon_id "2994";
chr8	IsoQuant	gene	79822307	79824891	.	+	.	gene_id "novel_gene_chr8_5786"; transcripts "1";
chr8	IsoQuant	transcript	79822307	79824891	.	+	.	gene_id "novel_gene_chr8_5786"; transcript_id "transcript5785.chr8.nnic"; exons "1";
chr8	IsoQuant	exon	79822307	79824891	.	+	.	gene_id "novel_gene_chr8_5786"; transcript_id "transcript5785.chr8.nnic"; exon_number "1"; exon_id "2995";
chr8	IsoQuant	gene	79836178	79838261	.	-	.	gene_id "novel_gene_chr8_5788"; transcripts "1";
chr8	IsoQuant	transcript	79836178	79838261	.	-	.	gene_id "novel_gene_chr8_5788"; transcript_id "transcript5787.chr8.nnic"; exons "1";
chr8	IsoQuant	exon	79836178	79838261	.	-	.	gene_id "novel_gene_chr8_5788"; transcript_id "transcript5787.chr8.nnic"; exon_number "1"; exon_id "2996";
chr8	IsoQuant	gene	79860318	79863053	.	+	.	gene_id "novel_gene_chr8_5782"; transcripts "1";
chr8	IsoQuant	transcript	79860318	79863053	.	+	.	gene_id "novel_gene_chr8_5782"; transcript_id "transcript5781.chr8.nnic"; exons "1";
chr8	IsoQuant	exon	79860318	79863053	.	+	.	gene_id "novel_gene_chr8_5782"; transcript_id "transcript5781.chr8.nnic"; exon_number "1"; exon_id "2997";
chr8	IsoQuant	gene	79874404	79877990	.	+	.	gene_id "novel_gene_chr8_5784"; transcripts "1";
chr8	IsoQuant	transcript	79874404	79877990	.	+	.	gene_id "novel_gene_chr8_5784"; transcript_id "transcript5783.chr8.nnic"; exons "1";
chr8	IsoQuant	exon	79874404	79877990	.	+	.	gene_id "novel_gene_chr8_5784"; transcript_id "transcript5783.chr8.nnic"; exon_number "1"; exon_id "2998";
chr8	HAVANA	gene	79990227	80021574	.	-	.	gene_id "ENSMUSG00000037022.4"; transcripts "5"; gene_type "protein_coding"; gene_name "Mmaa"; mgi_id "MGI:1923805"; havana_gene "OTTMUSG00000061306.1";
chr8	IsoQuant	transcript	79994537	80021548	.	-	.	gene_id "ENSMUSG00000037022.4"; transcript_id "transcript5790.chr8.nnic"; exons "8";
chr8	IsoQuant	exon	80021175	80021548	.	-	.	gene_id "ENSMUSG00000037022.4"; transcript_id "transcript5790.chr8.nnic"; exon_number "1"; exon_id "2999";
chr8	IsoQuant	exon	80010838	80011044	.	-	.	gene_id "ENSMUSG00000037022.4"; transcript_id "transcript5790.chr8.nnic"; exon_number "2"; exon_id "3000";
chr8	IsoQuant	exon	80007806	80008283	.	-	.	gene_id "ENSMUSG00000037022.4"; transcript_id "transcript5790.chr8.nnic"; exon_number "3"; exon_id "ENSMUSE00000248602.3";
chr8	IsoQuant	exon	80004831	80004953	.	-	.	gene_id "ENSMUSG00000037022.4"; transcript_id "transcript5790.chr8.nnic"; exon_number "4"; exon_id "ENSMUSE00001383144.2";
chr8	IsoQuant	exon	80000733	80000903	.	-	.	gene_id "ENSMUSG00000037022.4"; transcript_id "transcript5790.chr8.nnic"; exon_number "5"; exon_id "ENSMUSE00001383002.2";
chr8	IsoQuant	exon	79997519	79997604	.	-	.	gene_id "ENSMUSG00000037022.4"; transcript_id "transcript5790.chr8.nnic"; exon_number "6"; exon_id "ENSMUSE00001385547.2";
chr8	IsoQuant	exon	79995762	79995911	.	-	.	gene_id "ENSMUSG00000037022.4"; transcript_id "transcript5790.chr8.nnic"; exon_number "7"; exon_id "ENSMUSE00001384202.2";
chr8	IsoQuant	exon	79994537	79994844	.	-	.	gene_id "ENSMUSG00000037022.4"; transcript_id "transcript5790.chr8.nnic"; exon_number "8"; exon_id "ENSMUSE00001388631.2";
chr8	IsoQuant	transcript	79994537	80021548	.	-	.	gene_id "ENSMUSG00000037022.4"; transcript_id "transcript5793.chr8.nnic"; exons "8";
chr8	IsoQuant	exon	80021496	80021548	.	-	.	gene_id "ENSMUSG00000037022.4"; transcript_id "transcript5793.chr8.nnic"; exon_number "1"; exon_id "3001";
chr8	IsoQuant	exon	80010838	80011047	.	-	.	gene_id "ENSMUSG00000037022.4"; transcript_id "transcript5793.chr8.nnic"; exon_number "2"; exon_id "3002";
chr8	IsoQuant	exon	80007806	80008283	.	-	.	gene_id "ENSMUSG00000037022.4"; transcript_id "transcript5793.chr8.nnic"; exon_number "3"; exon_id "ENSMUSE00000248602.3";
chr8	IsoQuant	exon	80004831	80004953	.	-	.	gene_id "ENSMUSG00000037022.4"; transcript_id "transcript5793.chr8.nnic"; exon_number "4"; exon_id "ENSMUSE00001383144.2";
chr8	IsoQuant	exon	80000733	80000903	.	-	.	gene_id "ENSMUSG00000037022.4"; transcript_id "transcript5793.chr8.nnic"; exon_number "5"; exon_id "ENSMUSE00001383002.2";
chr8	IsoQuant	exon	79997519	79997604	.	-	.	gene_id "ENSMUSG00000037022.4"; transcript_id "transcript5793.chr8.nnic"; exon_number "6"; exon_id "ENSMUSE00001385547.2";
chr8	IsoQuant	exon	79995762	79995911	.	-	.	gene_id "ENSMUSG00000037022.4"; transcript_id "transcript5793.chr8.nnic"; exon_number "7"; exon_id "ENSMUSE00001384202.2";
chr8	IsoQuant	exon	79994537	79994844	.	-	.	gene_id "ENSMUSG00000037022.4"; transcript_id "transcript5793.chr8.nnic"; exon_number "8"; exon_id "ENSMUSE00001388631.2";
chr8	IsoQuant	transcript	79994537	80021546	.	-	.	gene_id "ENSMUSG00000037022.4"; transcript_id "transcript5802.chr8.nnic"; exons "7";
chr8	IsoQuant	exon	80021175	80021546	.	-	.	gene_id "ENSMUSG00000037022.4"; transcript_id "transcript5802.chr8.nnic"; exon_number "1"; exon_id "3003";
chr8	IsoQuant	exon	80007806	80008283	.	-	.	gene_id "ENSMUSG00000037022.4"; transcript_id "transcript5802.chr8.nnic"; exon_number "2"; exon_id "ENSMUSE00000248602.3";
chr8	IsoQuant	exon	80004831	80004953	.	-	.	gene_id "ENSMUSG00000037022.4"; transcript_id "transcript5802.chr8.nnic"; exon_number "3"; exon_id "ENSMUSE00001383144.2";
chr8	IsoQuant	exon	80000733	80000903	.	-	.	gene_id "ENSMUSG00000037022.4"; transcript_id "transcript5802.chr8.nnic"; exon_number "4"; exon_id "ENSMUSE00001383002.2";
chr8	IsoQuant	exon	79997519	79997604	.	-	.	gene_id "ENSMUSG00000037022.4"; transcript_id "transcript5802.chr8.nnic"; exon_number "5"; exon_id "ENSMUSE00001385547.2";
chr8	IsoQuant	exon	79995762	79995911	.	-	.	gene_id "ENSMUSG00000037022.4"; transcript_id "transcript5802.chr8.nnic"; exon_number "6"; exon_id "ENSMUSE00001384202.2";
chr8	IsoQuant	exon	79994537	79994844	.	-	.	gene_id "ENSMUSG00000037022.4"; transcript_id "transcript5802.chr8.nnic"; exon_number "7"; exon_id "ENSMUSE00001388631.2";
chr8	IsoQuant	transcript	79994537	80021574	.	-	.	gene_id "ENSMUSG00000037022.4"; transcript_id "transcript5807.chr8.nnic"; exons "5";
chr8	IsoQuant	exon	80021543	80021574	.	-	.	gene_id "ENSMUSG00000037022.4"; transcript_id "transcript5807.chr8.nnic"; exon_number "1"; exon_id "3004";
chr8	IsoQuant	exon	80000733	80000903	.	-	.	gene_id "ENSMUSG00000037022.4"; transcript_id "transcript5807.chr8.nnic"; exon_number "2"; exon_id "ENSMUSE00001383002.2";
chr8	IsoQuant	exon	79997519	79997604	.	-	.	gene_id "ENSMUSG00000037022.4"; transcript_id "transcript5807.chr8.nnic"; exon_number "3"; exon_id "ENSMUSE00001385547.2";
chr8	IsoQuant	exon	79995762	79995911	.	-	.	gene_id "ENSMUSG00000037022.4"; transcript_id "transcript5807.chr8.nnic"; exon_number "4"; exon_id "ENSMUSE00001384202.2";
chr8	IsoQuant	exon	79994537	79994844	.	-	.	gene_id "ENSMUSG00000037022.4"; transcript_id "transcript5807.chr8.nnic"; exon_number "5"; exon_id "ENSMUSE00001388631.2";
chr8	HAVANA	transcript	79994537	80021309	.	-	.	gene_id "ENSMUSG00000037022.4"; transcript_id "ENSMUST00000210231.2"; exons "8"; gene_type "protein_coding"; gene_name "Mmaa"; transcript_type "nonsense_mediated_decay"; transcript_name "Mmaa-202"; protein_id "ENSMUSP00000147987.2"; transcript_support_level "1"; mgi_id "MGI:1923805"; havana_gene "OTTMUSG00000061306.1"; havana_transcript "OTTMUST00000149621.1";
chr8	HAVANA	exon	80021175	80021309	.	-	.	gene_id "ENSMUSG00000037022.4"; transcript_id "ENSMUST00000210231.2"; exon_number "1"; exon_id "ENSMUSE00001388102.2"; gene_type "protein_coding"; gene_name "Mmaa"; transcript_type "nonsense_mediated_decay"; transcript_name "Mmaa-202"; protein_id "ENSMUSP00000147987.2"; transcript_support_level "1"; mgi_id "MGI:1923805"; havana_gene "OTTMUSG00000061306.1"; havana_transcript "OTTMUST00000149621.1";
chr8	HAVANA	UTR	80021175	80021309	.	-	.	gene_id "ENSMUSG00000037022.4"; transcript_id "ENSMUST00000210231.2"; exon_number "2"; exon_id "ENSMUSE00001388102.2"; gene_type "protein_coding"; gene_name "Mmaa"; transcript_type "nonsense_mediated_decay"; transcript_name "Mmaa-202"; protein_id "ENSMUSP00000147987.2"; transcript_support_level "1"; mgi_id "MGI:1923805"; havana_gene "OTTMUSG00000061306.1"; havana_transcript "OTTMUST00000149621.1";
chr8	HAVANA	exon	80010838	80011075	.	-	.	gene_id "ENSMUSG00000037022.4"; transcript_id "ENSMUST00000210231.2"; exon_number "3"; exon_id "ENSMUSE00001388961.2"; gene_type "protein_coding"; gene_name "Mmaa"; transcript_type "nonsense_mediated_decay"; transcript_name "Mmaa-202"; protein_id "ENSMUSP00000147987.2"; transcript_support_level "1"; mgi_id "MGI:1923805"; havana_gene "OTTMUSG00000061306.1"; havana_transcript "OTTMUST00000149621.1";
chr8	HAVANA	UTR	80010838	80011075	.	-	.	gene_id "ENSMUSG00000037022.4"; transcript_id "ENSMUST00000210231.2"; exon_number "4"; exon_id "ENSMUSE00001388961.2"; gene_type "protein_coding"; gene_name "Mmaa"; transcript_type "nonsense_mediated_decay"; transcript_name "Mmaa-202"; protein_id "ENSMUSP00000147987.2"; transcript_support_level "1"; mgi_id "MGI:1923805"; havana_gene "OTTMUSG00000061306.1"; havana_transcript "OTTMUST00000149621.1";
chr8	HAVANA	UTR	80008236	80008283	.	-	.	gene_id "ENSMUSG00000037022.4"; transcript_id "ENSMUST00000210231.2"; exon_number "5"; exon_id "3005";
chr8	HAVANA	start_codon	80008233	80008235	.	-	.	gene_id "ENSMUSG00000037022.4"; transcript_id "ENSMUST00000210231.2"; exon_number "6"; exon_id "3006";
chr8	HAVANA	exon	80007810	80008283	.	-	.	gene_id "ENSMUSG00000037022.4"; transcript_id "ENSMUST00000210231.2"; exon_number "7"; exon_id "ENSMUSE00001387638.2"; gene_type "protein_coding"; gene_name "Mmaa"; transcript_type "nonsense_mediated_decay"; transcript_name "Mmaa-202"; protein_id "ENSMUSP00000147987.2"; transcript_support_level "1"; mgi_id "MGI:1923805"; havana_gene "OTTMUSG00000061306.1"; havana_transcript "OTTMUST00000149621.1";
chr8	HAVANA	CDS	80007810	80008235	.	-	.	gene_id "ENSMUSG00000037022.4"; transcript_id "ENSMUST00000210231.2"; exon_number "8"; exon_id "3007";
chr8	HAVANA	CDS	80004915	80004953	.	-	.	gene_id "ENSMUSG00000037022.4"; transcript_id "ENSMUST00000210231.2"; exon_number "9"; exon_id "3008";
chr8	HAVANA	stop_codon	80004912	80004914	.	-	.	gene_id "ENSMUSG00000037022.4"; transcript_id "ENSMUST00000210231.2"; exon_number "10"; exon_id "3009";
chr8	HAVANA	exon	80004831	80004953	.	-	.	gene_id "ENSMUSG00000037022.4"; transcript_id "ENSMUST00000210231.2"; exon_number "11"; exon_id "ENSMUSE00001383144.2"; gene_type "protein_coding"; gene_name "Mmaa"; transcript_type "nonsense_mediated_decay"; transcript_name "Mmaa-202"; protein_id "ENSMUSP00000147987.2"; transcript_support_level "1"; mgi_id "MGI:1923805"; havana_gene "OTTMUSG00000061306.1"; havana_transcript "OTTMUST00000149621.1";
chr8	HAVANA	UTR	80004831	80004914	.	-	.	gene_id "ENSMUSG00000037022.4"; transcript_id "ENSMUST00000210231.2"; exon_number "12"; exon_id "3010";
chr8	HAVANA	exon	80000733	80000903	.	-	.	gene_id "ENSMUSG00000037022.4"; transcript_id "ENSMUST00000210231.2"; exon_number "13"; exon_id "ENSMUSE00001383002.2"; gene_type "protein_coding"; gene_name "Mmaa"; transcript_type "nonsense_mediated_decay"; transcript_name "Mmaa-202"; protein_id "ENSMUSP00000147987.2"; transcript_support_level "1"; mgi_id "MGI:1923805"; havana_gene "OTTMUSG00000061306.1"; havana_transcript "OTTMUST00000149621.1";
chr8	HAVANA	UTR	80000733	80000903	.	-	.	gene_id "ENSMUSG00000037022.4"; transcript_id "ENSMUST00000210231.2"; exon_number "14"; exon_id "ENSMUSE00001383002.2"; gene_type "protein_coding"; gene_name "Mmaa"; transcript_type "nonsense_mediated_decay"; transcript_name "Mmaa-202"; protein_id "ENSMUSP00000147987.2"; transcript_support_level "1"; mgi_id "MGI:1923805"; havana_gene "OTTMUSG00000061306.1"; havana_transcript "OTTMUST00000149621.1";
chr8	HAVANA	exon	79997519	79997604	.	-	.	gene_id "ENSMUSG00000037022.4"; transcript_id "ENSMUST00000210231.2"; exon_number "15"; exon_id "ENSMUSE00001385547.2"; gene_type "protein_coding"; gene_name "Mmaa"; transcript_type "nonsense_mediated_decay"; transcript_name "Mmaa-202"; protein_id "ENSMUSP00000147987.2"; transcript_support_level "1"; mgi_id "MGI:1923805"; havana_gene "OTTMUSG00000061306.1"; havana_transcript "OTTMUST00000149621.1";
chr8	HAVANA	UTR	79997519	79997604	.	-	.	gene_id "ENSMUSG00000037022.4"; transcript_id "ENSMUST00000210231.2"; exon_number "16"; exon_id "ENSMUSE00001385547.2"; gene_type "protein_coding"; gene_name "Mmaa"; transcript_type "nonsense_mediated_decay"; transcript_name "Mmaa-202"; protein_id "ENSMUSP00000147987.2"; transcript_support_level "1"; mgi_id "MGI:1923805"; havana_gene "OTTMUSG00000061306.1"; havana_transcript "OTTMUST00000149621.1";
chr8	HAVANA	exon	79995762	79995911	.	-	.	gene_id "ENSMUSG00000037022.4"; transcript_id "ENSMUST00000210231.2"; exon_number "17"; exon_id "ENSMUSE00001384202.2"; gene_type "protein_coding"; gene_name "Mmaa"; transcript_type "nonsense_mediated_decay"; transcript_name "Mmaa-202"; protein_id "ENSMUSP00000147987.2"; transcript_support_level "1"; mgi_id "MGI:1923805"; havana_gene "OTTMUSG00000061306.1"; havana_transcript "OTTMUST00000149621.1";
chr8	HAVANA	UTR	79995762	79995911	.	-	.	gene_id "ENSMUSG00000037022.4"; transcript_id "ENSMUST00000210231.2"; exon_number "18"; exon_id "ENSMUSE00001384202.2"; gene_type "protein_coding"; gene_name "Mmaa"; transcript_type "nonsense_mediated_decay"; transcript_name "Mmaa-202"; protein_id "ENSMUSP00000147987.2"; transcript_support_level "1"; mgi_id "MGI:1923805"; havana_gene "OTTMUSG00000061306.1"; havana_transcript "OTTMUST00000149621.1";
chr8	HAVANA	exon	79994537	79994844	.	-	.	gene_id "ENSMUSG00000037022.4"; transcript_id "ENSMUST00000210231.2"; exon_number "19"; exon_id "ENSMUSE00001388631.2"; gene_type "protein_coding"; gene_name "Mmaa"; transcript_type "nonsense_mediated_decay"; transcript_name "Mmaa-202"; protein_id "ENSMUSP00000147987.2"; transcript_support_level "1"; mgi_id "MGI:1923805"; havana_gene "OTTMUSG00000061306.1"; havana_transcript "OTTMUST00000149621.1";
chr8	HAVANA	UTR	79994537	79994844	.	-	.	gene_id "ENSMUSG00000037022.4"; transcript_id "ENSMUST00000210231.2"; exon_number "20"; exon_id "ENSMUSE00001388631.2"; gene_type "protein_coding"; gene_name "Mmaa"; transcript_type "nonsense_mediated_decay"; transcript_name "Mmaa-202"; protein_id "ENSMUSP00000147987.2"; transcript_support_level "1"; mgi_id "MGI:1923805"; havana_gene "OTTMUSG00000061306.1"; havana_transcript "OTTMUST00000149621.1";
chr8	HAVANA	gene	80065024	80126147	.	-	.	gene_id "ENSMUSG00000031681.17"; transcripts "2"; gene_type "protein_coding"; gene_name "Smad1"; mgi_id "MGI:109452"; havana_gene "OTTMUSG00000021109.1";
chr8	HAVANA	transcript	80065024	80126147	.	-	.	gene_id "ENSMUSG00000031681.17"; transcript_id "ENSMUST00000066091.14"; exons "7"; gene_type "protein_coding"; gene_name "Smad1"; transcript_type "protein_coding"; transcript_name "Smad1-202"; protein_id "ENSMUSP00000071035.8"; transcript_support_level "1"; mgi_id "MGI:109452"; tag "basic"; ccdsid "CCDS22437.1"; havana_gene "OTTMUSG00000021109.1"; havana_transcript "OTTMUST00000049956.1";
chr8	HAVANA	exon	80125882	80126147	.	-	.	gene_id "ENSMUSG00000031681.17"; transcript_id "ENSMUST00000066091.14"; exon_number "1"; exon_id "ENSMUSE00000457154.3"; gene_type "protein_coding"; gene_name "Smad1"; transcript_type "protein_coding"; transcript_name "Smad1-202"; protein_id "ENSMUSP00000071035.8"; transcript_support_level "1"; mgi_id "MGI:109452"; tag "basic"; ccdsid "CCDS22437.1"; havana_gene "OTTMUSG00000021109.1"; havana_transcript "OTTMUST00000049956.1";
chr8	HAVANA	UTR	80125882	80126147	.	-	.	gene_id "ENSMUSG00000031681.17"; transcript_id "ENSMUST00000066091.14"; exon_number "2"; exon_id "ENSMUSE00000457154.3"; gene_type "protein_coding"; gene_name "Smad1"; transcript_type "protein_coding"; transcript_name "Smad1-202"; protein_id "ENSMUSP00000071035.8"; transcript_support_level "1"; mgi_id "MGI:109452"; tag "basic"; ccdsid "CCDS22437.1"; havana_gene "OTTMUSG00000021109.1"; havana_transcript "OTTMUST00000049956.1";
chr8	HAVANA	UTR	80098813	80098993	.	-	.	gene_id "ENSMUSG00000031681.17"; transcript_id "ENSMUST00000066091.14"; exon_number "3"; exon_id "3011";
chr8	HAVANA	start_codon	80098810	80098812	.	-	.	gene_id "ENSMUSG00000031681.17"; transcript_id "ENSMUST00000066091.14"; exon_number "4"; exon_id "3012";
chr8	HAVANA	exon	80098413	80098993	.	-	.	gene_id "ENSMUSG00000031681.17"; transcript_id "ENSMUST00000066091.14"; exon_number "5"; exon_id "ENSMUSE00001382291.2"; gene_type "protein_coding"; gene_name "Smad1"; transcript_type "protein_coding"; transcript_name "Smad1-202"; protein_id "ENSMUSP00000071035.8"; transcript_support_level "1"; mgi_id "MGI:109452"; tag "basic"; ccdsid "CCDS22437.1"; havana_gene "OTTMUSG00000021109.1"; havana_transcript "OTTMUST00000049956.1";
chr8	HAVANA	CDS	80098413	80098812	.	-	.	gene_id "ENSMUSG00000031681.17"; transcript_id "ENSMUST00000066091.14"; exon_number "6"; exon_id "3013";
chr8	HAVANA	exon	80082841	80083098	.	-	.	gene_id "ENSMUSG00000031681.17"; transcript_id "ENSMUST00000066091.14"; exon_number "7"; exon_id "ENSMUSE00001383836.2"; gene_type "protein_coding"; gene_name "Smad1"; transcript_type "protein_coding"; transcript_name "Smad1-202"; protein_id "ENSMUSP00000071035.8"; transcript_support_level "1"; mgi_id "MGI:109452"; tag "basic"; ccdsid "CCDS22437.1"; havana_gene "OTTMUSG00000021109.1"; havana_transcript "OTTMUST00000049956.1";
chr8	HAVANA	CDS	80082841	80083098	.	-	.	gene_id "ENSMUSG00000031681.17"; transcript_id "ENSMUST00000066091.14"; exon_number "8"; exon_id "ENSMUSE00001383836.2"; gene_type "protein_coding"; gene_name "Smad1"; transcript_type "protein_coding"; transcript_name "Smad1-202"; protein_id "ENSMUSP00000071035.8"; transcript_support_level "1"; mgi_id "MGI:109452"; tag "basic"; ccdsid "CCDS22437.1"; havana_gene "OTTMUSG00000021109.1"; havana_transcript "OTTMUST00000049956.1";
chr8	HAVANA	exon	80079959	80080075	.	-	.	gene_id "ENSMUSG00000031681.17"; transcript_id "ENSMUST00000066091.14"; exon_number "9"; exon_id "ENSMUSE00001393950.2"; gene_type "protein_coding"; gene_name "Smad1"; transcript_type "protein_coding"; transcript_name "Smad1-202"; protein_id "ENSMUSP00000071035.8"; transcript_support_level "1"; mgi_id "MGI:109452"; tag "basic"; ccdsid "CCDS22437.1"; havana_gene "OTTMUSG00000021109.1"; havana_transcript "OTTMUST00000049956.1";
chr8	HAVANA	CDS	80079959	80080075	.	-	.	gene_id "ENSMUSG00000031681.17"; transcript_id "ENSMUST00000066091.14"; exon_number "10"; exon_id "ENSMUSE00001393950.2"; gene_type "protein_coding"; gene_name "Smad1"; transcript_type "protein_coding"; transcript_name "Smad1-202"; protein_id "ENSMUSP00000071035.8"; transcript_support_level "1"; mgi_id "MGI:109452"; tag "basic"; ccdsid "CCDS22437.1"; havana_gene "OTTMUSG00000021109.1"; havana_transcript "OTTMUST00000049956.1";
chr8	HAVANA	exon	80076220	80076441	.	-	.	gene_id "ENSMUSG00000031681.17"; transcript_id "ENSMUST00000066091.14"; exon_number "11"; exon_id "ENSMUSE00000581679.2"; gene_type "protein_coding"; gene_name "Smad1"; transcript_type "protein_coding"; transcript_name "Smad1-202"; protein_id "ENSMUSP00000071035.8"; transcript_support_level "1"; mgi_id "MGI:109452"; tag "basic"; ccdsid "CCDS22437.1"; havana_gene "OTTMUSG00000021109.1"; havana_transcript "OTTMUST00000049956.1";
chr8	HAVANA	CDS	80076220	80076441	.	-	.	gene_id "ENSMUSG00000031681.17"; transcript_id "ENSMUST00000066091.14"; exon_number "12"; exon_id "ENSMUSE00000581679.2"; gene_type "protein_coding"; gene_name "Smad1"; transcript_type "protein_coding"; transcript_name "Smad1-202"; protein_id "ENSMUSP00000071035.8"; transcript_support_level "1"; mgi_id "MGI:109452"; tag "basic"; ccdsid "CCDS22437.1"; havana_gene "OTTMUSG00000021109.1"; havana_transcript "OTTMUST00000049956.1";
chr8	HAVANA	exon	80070283	80070539	.	-	.	gene_id "ENSMUSG00000031681.17"; transcript_id "ENSMUST00000066091.14"; exon_number "13"; exon_id "ENSMUSE00000581678.2"; gene_type "protein_coding"; gene_name "Smad1"; transcript_type "protein_coding"; transcript_name "Smad1-202"; protein_id "ENSMUSP00000071035.8"; transcript_support_level "1"; mgi_id "MGI:109452"; tag "basic"; ccdsid "CCDS22437.1"; havana_gene "OTTMUSG00000021109.1"; havana_transcript "OTTMUST00000049956.1";
chr8	HAVANA	CDS	80070283	80070539	.	-	.	gene_id "ENSMUSG00000031681.17"; transcript_id "ENSMUST00000066091.14"; exon_number "14"; exon_id "ENSMUSE00000581678.2"; gene_type "protein_coding"; gene_name "Smad1"; transcript_type "protein_coding"; transcript_name "Smad1-202"; protein_id "ENSMUSP00000071035.8"; transcript_support_level "1"; mgi_id "MGI:109452"; tag "basic"; ccdsid "CCDS22437.1"; havana_gene "OTTMUSG00000021109.1"; havana_transcript "OTTMUST00000049956.1";
chr8	HAVANA	CDS	80066281	80066421	.	-	.	gene_id "ENSMUSG00000031681.17"; transcript_id "ENSMUST00000066091.14"; exon_number "15"; exon_id "3014";
chr8	HAVANA	stop_codon	80066278	80066280	.	-	.	gene_id "ENSMUSG00000031681.17"; transcript_id "ENSMUST00000066091.14"; exon_number "16"; exon_id "3015";
chr8	HAVANA	exon	80065024	80066421	.	-	.	gene_id "ENSMUSG00000031681.17"; transcript_id "ENSMUST00000066091.14"; exon_number "17"; exon_id "ENSMUSE00000457128.8"; gene_type "protein_coding"; gene_name "Smad1"; transcript_type "protein_coding"; transcript_name "Smad1-202"; protein_id "ENSMUSP00000071035.8"; transcript_support_level "1"; mgi_id "MGI:109452"; tag "basic"; ccdsid "CCDS22437.1"; havana_gene "OTTMUSG00000021109.1"; havana_transcript "OTTMUST00000049956.1";
chr8	HAVANA	UTR	80065024	80066280	.	-	.	gene_id "ENSMUSG00000031681.17"; transcript_id "ENSMUST00000066091.14"; exon_number "18"; exon_id "3016";
chr8	HAVANA	transcript	80068209	80126147	.	-	.	gene_id "ENSMUSG00000031681.17"; transcript_id "ENSMUST00000109885.8"; exons "6"; gene_type "protein_coding"; gene_name "Smad1"; transcript_type "protein_coding"; transcript_name "Smad1-203"; protein_id "ENSMUSP00000105511.2"; transcript_support_level "1"; mgi_id "MGI:109452"; tag "basic"; havana_gene "OTTMUSG00000021109.1"; havana_transcript "OTTMUST00000049957.1";
chr8	HAVANA	exon	80125882	80126147	.	-	.	gene_id "ENSMUSG00000031681.17"; transcript_id "ENSMUST00000109885.8"; exon_number "1"; exon_id "ENSMUSE00000457154.3"; gene_type "protein_coding"; gene_name "Smad1"; transcript_type "protein_coding"; transcript_name "Smad1-203"; protein_id "ENSMUSP00000105511.2"; transcript_support_level "1"; mgi_id "MGI:109452"; tag "basic"; havana_gene "OTTMUSG00000021109.1"; havana_transcript "OTTMUST00000049957.1";
chr8	HAVANA	UTR	80125882	80126147	.	-	.	gene_id "ENSMUSG00000031681.17"; transcript_id "ENSMUST00000109885.8"; exon_number "2"; exon_id "ENSMUSE00000457154.3"; gene_type "protein_coding"; gene_name "Smad1"; transcript_type "protein_coding"; transcript_name "Smad1-203"; protein_id "ENSMUSP00000105511.2"; transcript_support_level "1"; mgi_id "MGI:109452"; tag "basic"; havana_gene "OTTMUSG00000021109.1"; havana_transcript "OTTMUST00000049957.1";
chr8	HAVANA	UTR	80098813	80098993	.	-	.	gene_id "ENSMUSG00000031681.17"; transcript_id "ENSMUST00000109885.8"; exon_number "3"; exon_id "chr8.3011";
chr8	HAVANA	start_codon	80098810	80098812	.	-	.	gene_id "ENSMUSG00000031681.17"; transcript_id "ENSMUST00000109885.8"; exon_number "4"; exon_id "chr8.3012";
chr8	HAVANA	exon	80098413	80098993	.	-	.	gene_id "ENSMUSG00000031681.17"; transcript_id "ENSMUST00000109885.8"; exon_number "5"; exon_id "ENSMUSE00001382291.2"; gene_type "protein_coding"; gene_name "Smad1"; transcript_type "protein_coding"; transcript_name "Smad1-203"; protein_id "ENSMUSP00000105511.2"; transcript_support_level "1"; mgi_id "MGI:109452"; tag "basic"; havana_gene "OTTMUSG00000021109.1"; havana_transcript "OTTMUST00000049957.1";
chr8	HAVANA	CDS	80098413	80098812	.	-	.	gene_id "ENSMUSG00000031681.17"; transcript_id "ENSMUST00000109885.8"; exon_number "6"; exon_id "chr8.3013";
chr8	HAVANA	exon	80082841	80083098	.	-	.	gene_id "ENSMUSG00000031681.17"; transcript_id "ENSMUST00000109885.8"; exon_number "7"; exon_id "ENSMUSE00001383836.2"; gene_type "protein_coding"; gene_name "Smad1"; transcript_type "protein_coding"; transcript_name "Smad1-203"; protein_id "ENSMUSP00000105511.2"; transcript_support_level "1"; mgi_id "MGI:109452"; tag "basic"; havana_gene "OTTMUSG00000021109.1"; havana_transcript "OTTMUST00000049957.1";
chr8	HAVANA	CDS	80082841	80083098	.	-	.	gene_id "ENSMUSG00000031681.17"; transcript_id "ENSMUST00000109885.8"; exon_number "8"; exon_id "ENSMUSE00001383836.2"; gene_type "protein_coding"; gene_name "Smad1"; transcript_type "protein_coding"; transcript_name "Smad1-203"; protein_id "ENSMUSP00000105511.2"; transcript_support_level "1"; mgi_id "MGI:109452"; tag "basic"; havana_gene "OTTMUSG00000021109.1"; havana_transcript "OTTMUST00000049957.1";
chr8	HAVANA	exon	80079959	80080075	.	-	.	gene_id "ENSMUSG00000031681.17"; transcript_id "ENSMUST00000109885.8"; exon_number "9"; exon_id "ENSMUSE00001393950.2"; gene_type "protein_coding"; gene_name "Smad1"; transcript_type "protein_coding"; transcript_name "Smad1-203"; protein_id "ENSMUSP00000105511.2"; transcript_support_level "1"; mgi_id "MGI:109452"; tag "basic"; havana_gene "OTTMUSG00000021109.1"; havana_transcript "OTTMUST00000049957.1";
chr8	HAVANA	CDS	80079959	80080075	.	-	.	gene_id "ENSMUSG00000031681.17"; transcript_id "ENSMUST00000109885.8"; exon_number "10"; exon_id "ENSMUSE00001393950.2"; gene_type "protein_coding"; gene_name "Smad1"; transcript_type "protein_coding"; transcript_name "Smad1-203"; protein_id "ENSMUSP00000105511.2"; transcript_support_level "1"; mgi_id "MGI:109452"; tag "basic"; havana_gene "OTTMUSG00000021109.1"; havana_transcript "OTTMUST00000049957.1";
chr8	HAVANA	exon	80076220	80076441	.	-	.	gene_id "ENSMUSG00000031681.17"; transcript_id "ENSMUST00000109885.8"; exon_number "11"; exon_id "ENSMUSE00000581679.2"; gene_type "protein_coding"; gene_name "Smad1"; transcript_type "protein_coding"; transcript_name "Smad1-203"; protein_id "ENSMUSP00000105511.2"; transcript_support_level "1"; mgi_id "MGI:109452"; tag "basic"; havana_gene "OTTMUSG00000021109.1"; havana_transcript "OTTMUST00000049957.1";
chr8	HAVANA	CDS	80076220	80076441	.	-	.	gene_id "ENSMUSG00000031681.17"; transcript_id "ENSMUST00000109885.8"; exon_number "12"; exon_id "ENSMUSE00000581679.2"; gene_type "protein_coding"; gene_name "Smad1"; transcript_type "protein_coding"; transcript_name "Smad1-203"; protein_id "ENSMUSP00000105511.2"; transcript_support_level "1"; mgi_id "MGI:109452"; tag "basic"; havana_gene "OTTMUSG00000021109.1"; havana_transcript "OTTMUST00000049957.1";
chr8	HAVANA	CDS	80070253	80070539	.	-	.	gene_id "ENSMUSG00000031681.17"; transcript_id "ENSMUST00000109885.8"; exon_number "13"; exon_id "3017";
chr8	HAVANA	stop_codon	80070250	80070252	.	-	.	gene_id "ENSMUSG00000031681.17"; transcript_id "ENSMUST00000109885.8"; exon_number "14"; exon_id "3018";
chr8	HAVANA	exon	80068209	80070539	.	-	.	gene_id "ENSMUSG00000031681.17"; transcript_id "ENSMUST00000109885.8"; exon_number "15"; exon_id "ENSMUSE00000681965.2"; gene_type "protein_coding"; gene_name "Smad1"; transcript_type "protein_coding"; transcript_name "Smad1-203"; protein_id "ENSMUSP00000105511.2"; transcript_support_level "1"; mgi_id "MGI:109452"; tag "basic"; havana_gene "OTTMUSG00000021109.1"; havana_transcript "OTTMUST00000049957.1";
chr8	HAVANA	UTR	80068209	80070252	.	-	.	gene_id "ENSMUSG00000031681.17"; transcript_id "ENSMUST00000109885.8"; exon_number "16"; exon_id "3019";
chr8	IsoQuant	gene	80074155	80079742	.	-	.	gene_id "novel_gene_chr8_5848"; transcripts "1";
chr8	IsoQuant	transcript	80074155	80079742	.	-	.	gene_id "novel_gene_chr8_5848"; transcript_id "transcript5847.chr8.nnic"; exons "1";
chr8	IsoQuant	exon	80074155	80079742	.	-	.	gene_id "novel_gene_chr8_5848"; transcript_id "transcript5847.chr8.nnic"; exon_number "1"; exon_id "3020";
chr8	IsoQuant	gene	80365960	80373235	.	+	.	gene_id "novel_gene_chr8_5879"; transcripts "1";
chr8	IsoQuant	transcript	80365960	80373235	.	+	.	gene_id "novel_gene_chr8_5879"; transcript_id "transcript5878.chr8.nnic"; exons "1";
chr8	IsoQuant	exon	80365960	80373235	.	+	.	gene_id "novel_gene_chr8_5879"; transcript_id "transcript5878.chr8.nnic"; exon_number "1"; exon_id "3021";
chr8	HAVANA	gene	80365993	80404353	.	+	.	gene_id "ENSMUSG00000036990.14"; transcripts "4"; gene_type "protein_coding"; gene_name "Otud4"; mgi_id "MGI:1098801"; havana_gene "OTTMUSG00000037239.1";
chr8	IsoQuant	transcript	80365993	80373237	.	+	.	gene_id "ENSMUSG00000036990.14"; transcript_id "transcript5876.chr8.nic"; exons "3";
chr8	IsoQuant	exon	80365993	80366693	.	+	.	gene_id "ENSMUSG00000036990.14"; transcript_id "transcript5876.chr8.nic"; exon_number "1"; exon_id "3022";
chr8	IsoQuant	exon	80370383	80370466	.	+	.	gene_id "ENSMUSG00000036990.14"; transcript_id "transcript5876.chr8.nic"; exon_number "2"; exon_id "ENSMUSE00000982587.2";
chr8	IsoQuant	exon	80372927	80373237	.	+	.	gene_id "ENSMUSG00000036990.14"; transcript_id "transcript5876.chr8.nic"; exon_number "3"; exon_id "3023";
chr8	IsoQuant	transcript	80366010	80373222	.	+	.	gene_id "ENSMUSG00000036990.14"; transcript_id "transcript5877.chr8.nic"; exons "2";
chr8	IsoQuant	exon	80366010	80366693	.	+	.	gene_id "ENSMUSG00000036990.14"; transcript_id "transcript5877.chr8.nic"; exon_number "1"; exon_id "3024";
chr8	IsoQuant	exon	80370383	80373222	.	+	.	gene_id "ENSMUSG00000036990.14"; transcript_id "transcript5877.chr8.nic"; exon_number "2"; exon_id "3025";
chr8	HAVANA	transcript	80366247	80404353	.	+	.	gene_id "ENSMUSG00000036990.14"; transcript_id "ENSMUST00000173078.8"; exons "21"; gene_type "protein_coding"; gene_name "Otud4"; transcript_type "protein_coding"; transcript_name "Otud4-202"; protein_id "ENSMUSP00000133939.2"; transcript_support_level "1"; mgi_id "MGI:1098801"; tag "NAGNAG_splice_site"; ccdsid "CCDS57625.1"; havana_gene "OTTMUSG00000037239.1"; havana_transcript "OTTMUST00000096036.1";
chr8	HAVANA	UTR	80366247	80366534	.	+	.	gene_id "ENSMUSG00000036990.14"; transcript_id "ENSMUST00000173078.8"; exon_number "1"; exon_id "3026";
chr8	HAVANA	exon	80366247	80366693	.	+	.	gene_id "ENSMUSG00000036990.14"; transcript_id "ENSMUST00000173078.8"; exon_number "2"; exon_id "ENSMUSE00000943021.2"; gene_type "protein_coding"; gene_name "Otud4"; transcript_type "protein_coding"; transcript_name "Otud4-202"; protein_id "ENSMUSP00000133939.2"; transcript_support_level "1"; mgi_id "MGI:1098801"; tag "NAGNAG_splice_site"; ccdsid "CCDS57625.1"; havana_gene "OTTMUSG00000037239.1"; havana_transcript "OTTMUST00000096036.1";
chr8	HAVANA	start_codon	80366535	80366537	.	+	.	gene_id "ENSMUSG00000036990.14"; transcript_id "ENSMUST00000173078.8"; exon_number "3"; exon_id "3027";
chr8	HAVANA	CDS	80366535	80366693	.	+	.	gene_id "ENSMUSG00000036990.14"; transcript_id "ENSMUST00000173078.8"; exon_number "4"; exon_id "3028";
chr8	HAVANA	CDS	80370383	80370466	.	+	.	gene_id "ENSMUSG00000036990.14"; transcript_id "ENSMUST00000173078.8"; exon_number "5"; exon_id "ENSMUSE00000982587.2"; gene_type "protein_coding"; gene_name "Otud4"; transcript_type "protein_coding"; transcript_name "Otud4-202"; protein_id "ENSMUSP00000133939.2"; transcript_support_level "1"; mgi_id "MGI:1098801"; tag "NAGNAG_splice_site"; ccdsid "CCDS57625.1"; havana_gene "OTTMUSG00000037239.1"; havana_transcript "OTTMUST00000096036.1";
chr8	HAVANA	exon	80370383	80370466	.	+	.	gene_id "ENSMUSG00000036990.14"; transcript_id "ENSMUST00000173078.8"; exon_number "6"; exon_id "ENSMUSE00000982587.2"; gene_type "protein_coding"; gene_name "Otud4"; transcript_type "protein_coding"; transcript_name "Otud4-202"; protein_id "ENSMUSP00000133939.2"; transcript_support_level "1"; mgi_id "MGI:1098801"; tag "NAGNAG_splice_site"; ccdsid "CCDS57625.1"; havana_gene "OTTMUSG00000037239.1"; havana_transcript "OTTMUST00000096036.1";
chr8	HAVANA	CDS	80372927	80372977	.	+	.	gene_id "ENSMUSG00000036990.14"; transcript_id "ENSMUST00000173078.8"; exon_number "7"; exon_id "ENSMUSE00000997260.2"; gene_type "protein_coding"; gene_name "Otud4"; transcript_type "protein_coding"; transcript_name "Otud4-202"; protein_id "ENSMUSP00000133939.2"; transcript_support_level "1"; mgi_id "MGI:1098801"; tag "NAGNAG_splice_site"; ccdsid "CCDS57625.1"; havana_gene "OTTMUSG00000037239.1"; havana_transcript "OTTMUST00000096036.1";
chr8	HAVANA	exon	80372927	80372977	.	+	.	gene_id "ENSMUSG00000036990.14"; transcript_id "ENSMUST00000173078.8"; exon_number "8"; exon_id "ENSMUSE00000997260.2"; gene_type "protein_coding"; gene_name "Otud4"; transcript_type "protein_coding"; transcript_name "Otud4-202"; protein_id "ENSMUSP00000133939.2"; transcript_support_level "1"; mgi_id "MGI:1098801"; tag "NAGNAG_splice_site"; ccdsid "CCDS57625.1"; havana_gene "OTTMUSG00000037239.1"; havana_transcript "OTTMUST00000096036.1";
chr8	HAVANA	CDS	80377635	80377681	.	+	.	gene_id "ENSMUSG00000036990.14"; transcript_id "ENSMUST00000173078.8"; exon_number "9"; exon_id "ENSMUSE00001052801.2"; gene_type "protein_coding"; gene_name "Otud4"; transcript_type "protein_coding"; transcript_name "Otud4-202"; protein_id "ENSMUSP00000133939.2"; transcript_support_level "1"; mgi_id "MGI:1098801"; tag "NAGNAG_splice_site"; ccdsid "CCDS57625.1"; havana_gene "OTTMUSG00000037239.1"; havana_transcript "OTTMUST00000096036.1";
chr8	HAVANA	exon	80377635	80377681	.	+	.	gene_id "ENSMUSG00000036990.14"; transcript_id "ENSMUST00000173078.8"; exon_number "10"; exon_id "ENSMUSE00001052801.2"; gene_type "protein_coding"; gene_name "Otud4"; transcript_type "protein_coding"; transcript_name "Otud4-202"; protein_id "ENSMUSP00000133939.2"; transcript_support_level "1"; mgi_id "MGI:1098801"; tag "NAGNAG_splice_site"; ccdsid "CCDS57625.1"; havana_gene "OTTMUSG00000037239.1"; havana_transcript "OTTMUST00000096036.1";
chr8	HAVANA	CDS	80378301	80378373	.	+	.	gene_id "ENSMUSG00000036990.14"; transcript_id "ENSMUST00000173078.8"; exon_number "11"; exon_id "ENSMUSE00000681960.2"; gene_type "protein_coding"; gene_name "Otud4"; transcript_type "protein_coding"; transcript_name "Otud4-202"; protein_id "ENSMUSP00000133939.2"; transcript_support_level "1"; mgi_id "MGI:1098801"; tag "NAGNAG_splice_site"; ccdsid "CCDS57625.1"; havana_gene "OTTMUSG00000037239.1"; havana_transcript "OTTMUST00000096036.1";
chr8	HAVANA	exon	80378301	80378373	.	+	.	gene_id "ENSMUSG00000036990.14"; transcript_id "ENSMUST00000173078.8"; exon_number "12"; exon_id "ENSMUSE00000681960.2"; gene_type "protein_coding"; gene_name "Otud4"; transcript_type "protein_coding"; transcript_name "Otud4-202"; protein_id "ENSMUSP00000133939.2"; transcript_support_level "1"; mgi_id "MGI:1098801"; tag "NAGNAG_splice_site"; ccdsid "CCDS57625.1"; havana_gene "OTTMUSG00000037239.1"; havana_transcript "OTTMUST00000096036.1";
chr8	HAVANA	CDS	80379992	80380073	.	+	.	gene_id "ENSMUSG00000036990.14"; transcript_id "ENSMUST00000173078.8"; exon_number "13"; exon_id "ENSMUSE00001270032.2"; gene_type "protein_coding"; gene_name "Otud4"; transcript_type "protein_coding"; transcript_name "Otud4-202"; protein_id "ENSMUSP00000133939.2"; transcript_support_level "1"; mgi_id "MGI:1098801"; tag "NAGNAG_splice_site"; ccdsid "CCDS57625.1"; havana_gene "OTTMUSG00000037239.1"; havana_transcript "OTTMUST00000096036.1";
chr8	HAVANA	exon	80379992	80380073	.	+	.	gene_id "ENSMUSG00000036990.14"; transcript_id "ENSMUST00000173078.8"; exon_number "14"; exon_id "ENSMUSE00001270032.2"; gene_type "protein_coding"; gene_name "Otud4"; transcript_type "protein_coding"; transcript_name "Otud4-202"; protein_id "ENSMUSP00000133939.2"; transcript_support_level "1"; mgi_id "MGI:1098801"; tag "NAGNAG_splice_site"; ccdsid "CCDS57625.1"; havana_gene "OTTMUSG00000037239.1"; havana_transcript "OTTMUST00000096036.1";
chr8	HAVANA	CDS	80382289	80382421	.	+	.	gene_id "ENSMUSG00000036990.14"; transcript_id "ENSMUST00000173078.8"; exon_number "15"; exon_id "ENSMUSE00001221457.2"; gene_type "protein_coding"; gene_name "Otud4"; transcript_type "protein_coding"; transcript_name "Otud4-202"; protein_id "ENSMUSP00000133939.2"; transcript_support_level "1"; mgi_id "MGI:1098801"; tag "NAGNAG_splice_site"; ccdsid "CCDS57625.1"; havana_gene "OTTMUSG00000037239.1"; havana_transcript "OTTMUST00000096036.1";
chr8	HAVANA	exon	80382289	80382421	.	+	.	gene_id "ENSMUSG00000036990.14"; transcript_id "ENSMUST00000173078.8"; exon_number "16"; exon_id "ENSMUSE00001221457.2"; gene_type "protein_coding"; gene_name "Otud4"; transcript_type "protein_coding"; transcript_name "Otud4-202"; protein_id "ENSMUSP00000133939.2"; transcript_support_level "1"; mgi_id "MGI:1098801"; tag "NAGNAG_splice_site"; ccdsid "CCDS57625.1"; havana_gene "OTTMUSG00000037239.1"; havana_transcript "OTTMUST00000096036.1";
chr8	HAVANA	CDS	80385538	80385592	.	+	.	gene_id "ENSMUSG00000036990.14"; transcript_id "ENSMUST00000173078.8"; exon_number "17"; exon_id "ENSMUSE00001215297.2"; gene_type "protein_coding"; gene_name "Otud4"; transcript_type "protein_coding"; transcript_name "Otud4-202"; protein_id "ENSMUSP00000133939.2"; transcript_support_level "1"; mgi_id "MGI:1098801"; tag "NAGNAG_splice_site"; ccdsid "CCDS57625.1"; havana_gene "OTTMUSG00000037239.1"; havana_transcript "OTTMUST00000096036.1";
chr8	HAVANA	exon	80385538	80385592	.	+	.	gene_id "ENSMUSG00000036990.14"; transcript_id "ENSMUST00000173078.8"; exon_number "18"; exon_id "ENSMUSE00001215297.2"; gene_type "protein_coding"; gene_name "Otud4"; transcript_type "protein_coding"; transcript_name "Otud4-202"; protein_id "ENSMUSP00000133939.2"; transcript_support_level "1"; mgi_id "MGI:1098801"; tag "NAGNAG_splice_site"; ccdsid "CCDS57625.1"; havana_gene "OTTMUSG00000037239.1"; havana_transcript "OTTMUST00000096036.1";
chr8	HAVANA	CDS	80385813	80385930	.	+	.	gene_id "ENSMUSG00000036990.14"; transcript_id "ENSMUST00000173078.8"; exon_number "19"; exon_id "ENSMUSE00001290180.2"; gene_type "protein_coding"; gene_name "Otud4"; transcript_type "protein_coding"; transcript_name "Otud4-202"; protein_id "ENSMUSP00000133939.2"; transcript_support_level "1"; mgi_id "MGI:1098801"; tag "NAGNAG_splice_site"; ccdsid "CCDS57625.1"; havana_gene "OTTMUSG00000037239.1"; havana_transcript "OTTMUST00000096036.1";
chr8	HAVANA	exon	80385813	80385930	.	+	.	gene_id "ENSMUSG00000036990.14"; transcript_id "ENSMUST00000173078.8"; exon_number "20"; exon_id "ENSMUSE00001290180.2"; gene_type "protein_coding"; gene_name "Otud4"; transcript_type "protein_coding"; transcript_name "Otud4-202"; protein_id "ENSMUSP00000133939.2"; transcript_support_level "1"; mgi_id "MGI:1098801"; tag "NAGNAG_splice_site"; ccdsid "CCDS57625.1"; havana_gene "OTTMUSG00000037239.1"; havana_transcript "OTTMUST00000096036.1";
chr8	HAVANA	CDS	80386027	80386091	.	+	.	gene_id "ENSMUSG00000036990.14"; transcript_id "ENSMUST00000173078.8"; exon_number "21"; exon_id "ENSMUSE00001268606.2"; gene_type "protein_coding"; gene_name "Otud4"; transcript_type "protein_coding"; transcript_name "Otud4-202"; protein_id "ENSMUSP00000133939.2"; transcript_support_level "1"; mgi_id "MGI:1098801"; tag "NAGNAG_splice_site"; ccdsid "CCDS57625.1"; havana_gene "OTTMUSG00000037239.1"; havana_transcript "OTTMUST00000096036.1";
chr8	HAVANA	exon	80386027	80386091	.	+	.	gene_id "ENSMUSG00000036990.14"; transcript_id "ENSMUST00000173078.8"; exon_number "22"; exon_id "ENSMUSE00001268606.2"; gene_type "protein_coding"; gene_name "Otud4"; transcript_type "protein_coding"; transcript_name "Otud4-202"; protein_id "ENSMUSP00000133939.2"; transcript_support_level "1"; mgi_id "MGI:1098801"; tag "NAGNAG_splice_site"; ccdsid "CCDS57625.1"; havana_gene "OTTMUSG00000037239.1"; havana_transcript "OTTMUST00000096036.1";
chr8	HAVANA	CDS	80387667	80387764	.	+	.	gene_id "ENSMUSG00000036990.14"; transcript_id "ENSMUST00000173078.8"; exon_number "23"; exon_id "ENSMUSE00000445502.4"; gene_type "protein_coding"; gene_name "Otud4"; transcript_type "protein_coding"; transcript_name "Otud4-202"; protein_id "ENSMUSP00000133939.2"; transcript_support_level "1"; mgi_id "MGI:1098801"; tag "NAGNAG_splice_site"; ccdsid "CCDS57625.1"; havana_gene "OTTMUSG00000037239.1"; havana_transcript "OTTMUST00000096036.1";
chr8	HAVANA	exon	80387667	80387764	.	+	.	gene_id "ENSMUSG00000036990.14"; transcript_id "ENSMUST00000173078.8"; exon_number "24"; exon_id "ENSMUSE00000445502.4"; gene_type "protein_coding"; gene_name "Otud4"; transcript_type "protein_coding"; transcript_name "Otud4-202"; protein_id "ENSMUSP00000133939.2"; transcript_support_level "1"; mgi_id "MGI:1098801"; tag "NAGNAG_splice_site"; ccdsid "CCDS57625.1"; havana_gene "OTTMUSG00000037239.1"; havana_transcript "OTTMUST00000096036.1";
chr8	HAVANA	CDS	80390354	80390454	.	+	.	gene_id "ENSMUSG00000036990.14"; transcript_id "ENSMUST00000173078.8"; exon_number "25"; exon_id "ENSMUSE00001382802.2"; gene_type "protein_coding"; gene_name "Otud4"; transcript_type "protein_coding"; transcript_name "Otud4-202"; protein_id "ENSMUSP00000133939.2"; transcript_support_level "1"; mgi_id "MGI:1098801"; tag "NAGNAG_splice_site"; ccdsid "CCDS57625.1"; havana_gene "OTTMUSG00000037239.1"; havana_transcript "OTTMUST00000096036.1";
chr8	HAVANA	exon	80390354	80390454	.	+	.	gene_id "ENSMUSG00000036990.14"; transcript_id "ENSMUST00000173078.8"; exon_number "26"; exon_id "ENSMUSE00001382802.2"; gene_type "protein_coding"; gene_name "Otud4"; transcript_type "protein_coding"; transcript_name "Otud4-202"; protein_id "ENSMUSP00000133939.2"; transcript_support_level "1"; mgi_id "MGI:1098801"; tag "NAGNAG_splice_site"; ccdsid "CCDS57625.1"; havana_gene "OTTMUSG00000037239.1"; havana_transcript "OTTMUST00000096036.1";
chr8	HAVANA	CDS	80390551	80390740	.	+	.	gene_id "ENSMUSG00000036990.14"; transcript_id "ENSMUST00000173078.8"; exon_number "27"; exon_id "ENSMUSE00001388106.2"; gene_type "protein_coding"; gene_name "Otud4"; transcript_type "protein_coding"; transcript_name "Otud4-202"; protein_id "ENSMUSP00000133939.2"; transcript_support_level "1"; mgi_id "MGI:1098801"; tag "NAGNAG_splice_site"; ccdsid "CCDS57625.1"; havana_gene "OTTMUSG00000037239.1"; havana_transcript "OTTMUST00000096036.1";
chr8	HAVANA	exon	80390551	80390740	.	+	.	gene_id "ENSMUSG00000036990.14"; transcript_id "ENSMUST00000173078.8"; exon_number "28"; exon_id "ENSMUSE00001388106.2"; gene_type "protein_coding"; gene_name "Otud4"; transcript_type "protein_coding"; transcript_name "Otud4-202"; protein_id "ENSMUSP00000133939.2"; transcript_support_level "1"; mgi_id "MGI:1098801"; tag "NAGNAG_splice_site"; ccdsid "CCDS57625.1"; havana_gene "OTTMUSG00000037239.1"; havana_transcript "OTTMUST00000096036.1";
chr8	HAVANA	CDS	80391610	80391772	.	+	.	gene_id "ENSMUSG00000036990.14"; transcript_id "ENSMUST00000173078.8"; exon_number "29"; exon_id "ENSMUSE00000445486.4"; gene_type "protein_coding"; gene_name "Otud4"; transcript_type "protein_coding"; transcript_name "Otud4-202"; protein_id "ENSMUSP00000133939.2"; transcript_support_level "1"; mgi_id "MGI:1098801"; tag "NAGNAG_splice_site"; ccdsid "CCDS57625.1"; havana_gene "OTTMUSG00000037239.1"; havana_transcript "OTTMUST00000096036.1";
chr8	HAVANA	exon	80391610	80391772	.	+	.	gene_id "ENSMUSG00000036990.14"; transcript_id "ENSMUST00000173078.8"; exon_number "30"; exon_id "ENSMUSE00000445486.4"; gene_type "protein_coding"; gene_name "Otud4"; transcript_type "protein_coding"; transcript_name "Otud4-202"; protein_id "ENSMUSP00000133939.2"; transcript_support_level "1"; mgi_id "MGI:1098801"; tag "NAGNAG_splice_site"; ccdsid "CCDS57625.1"; havana_gene "OTTMUSG00000037239.1"; havana_transcript "OTTMUST00000096036.1";
chr8	HAVANA	CDS	80393345	80393468	.	+	.	gene_id "ENSMUSG00000036990.14"; transcript_id "ENSMUST00000173078.8"; exon_number "31"; exon_id "ENSMUSE00001382918.2"; gene_type "protein_coding"; gene_name "Otud4"; transcript_type "protein_coding"; transcript_name "Otud4-202"; protein_id "ENSMUSP00000133939.2"; transcript_support_level "1"; mgi_id "MGI:1098801"; tag "NAGNAG_splice_site"; ccdsid "CCDS57625.1"; havana_gene "OTTMUSG00000037239.1"; havana_transcript "OTTMUST00000096036.1";
chr8	HAVANA	exon	80393345	80393468	.	+	.	gene_id "ENSMUSG00000036990.14"; transcript_id "ENSMUST00000173078.8"; exon_number "32"; exon_id "ENSMUSE00001382918.2"; gene_type "protein_coding"; gene_name "Otud4"; transcript_type "protein_coding"; transcript_name "Otud4-202"; protein_id "ENSMUSP00000133939.2"; transcript_support_level "1"; mgi_id "MGI:1098801"; tag "NAGNAG_splice_site"; ccdsid "CCDS57625.1"; havana_gene "OTTMUSG00000037239.1"; havana_transcript "OTTMUST00000096036.1";
chr8	HAVANA	CDS	80394230	80394285	.	+	.	gene_id "ENSMUSG00000036990.14"; transcript_id "ENSMUST00000173078.8"; exon_number "33"; exon_id "ENSMUSE00001383495.2"; gene_type "protein_coding"; gene_name "Otud4"; transcript_type "protein_coding"; transcript_name "Otud4-202"; protein_id "ENSMUSP00000133939.2"; transcript_support_level "1"; mgi_id "MGI:1098801"; tag "NAGNAG_splice_site"; ccdsid "CCDS57625.1"; havana_gene "OTTMUSG00000037239.1"; havana_transcript "OTTMUST00000096036.1";
chr8	HAVANA	exon	80394230	80394285	.	+	.	gene_id "ENSMUSG00000036990.14"; transcript_id "ENSMUST00000173078.8"; exon_number "34"; exon_id "ENSMUSE00001383495.2"; gene_type "protein_coding"; gene_name "Otud4"; transcript_type "protein_coding"; transcript_name "Otud4-202"; protein_id "ENSMUSP00000133939.2"; transcript_support_level "1"; mgi_id "MGI:1098801"; tag "NAGNAG_splice_site"; ccdsid "CCDS57625.1"; havana_gene "OTTMUSG00000037239.1"; havana_transcript "OTTMUST00000096036.1";
chr8	HAVANA	CDS	80395066	80395140	.	+	.	gene_id "ENSMUSG00000036990.14"; transcript_id "ENSMUST00000173078.8"; exon_number "35"; exon_id "ENSMUSE00001383097.2"; gene_type "protein_coding"; gene_name "Otud4"; transcript_type "protein_coding"; transcript_name "Otud4-202"; protein_id "ENSMUSP00000133939.2"; transcript_support_level "1"; mgi_id "MGI:1098801"; tag "NAGNAG_splice_site"; ccdsid "CCDS57625.1"; havana_gene "OTTMUSG00000037239.1"; havana_transcript "OTTMUST00000096036.1";
chr8	HAVANA	exon	80395066	80395140	.	+	.	gene_id "ENSMUSG00000036990.14"; transcript_id "ENSMUST00000173078.8"; exon_number "36"; exon_id "ENSMUSE00001383097.2"; gene_type "protein_coding"; gene_name "Otud4"; transcript_type "protein_coding"; transcript_name "Otud4-202"; protein_id "ENSMUSP00000133939.2"; transcript_support_level "1"; mgi_id "MGI:1098801"; tag "NAGNAG_splice_site"; ccdsid "CCDS57625.1"; havana_gene "OTTMUSG00000037239.1"; havana_transcript "OTTMUST00000096036.1";
chr8	HAVANA	CDS	80395903	80396041	.	+	.	gene_id "ENSMUSG00000036990.14"; transcript_id "ENSMUST00000173078.8"; exon_number "37"; exon_id "ENSMUSE00001386472.2"; gene_type "protein_coding"; gene_name "Otud4"; transcript_type "protein_coding"; transcript_name "Otud4-202"; protein_id "ENSMUSP00000133939.2"; transcript_support_level "1"; mgi_id "MGI:1098801"; tag "NAGNAG_splice_site"; ccdsid "CCDS57625.1"; havana_gene "OTTMUSG00000037239.1"; havana_transcript "OTTMUST00000096036.1";
chr8	HAVANA	exon	80395903	80396041	.	+	.	gene_id "ENSMUSG00000036990.14"; transcript_id "ENSMUST00000173078.8"; exon_number "38"; exon_id "ENSMUSE00001386472.2"; gene_type "protein_coding"; gene_name "Otud4"; transcript_type "protein_coding"; transcript_name "Otud4-202"; protein_id "ENSMUSP00000133939.2"; transcript_support_level "1"; mgi_id "MGI:1098801"; tag "NAGNAG_splice_site"; ccdsid "CCDS57625.1"; havana_gene "OTTMUSG00000037239.1"; havana_transcript "OTTMUST00000096036.1";
chr8	HAVANA	CDS	80396553	80396807	.	+	.	gene_id "ENSMUSG00000036990.14"; transcript_id "ENSMUST00000173078.8"; exon_number "39"; exon_id "ENSMUSE00001386813.2"; gene_type "protein_coding"; gene_name "Otud4"; transcript_type "protein_coding"; transcript_name "Otud4-202"; protein_id "ENSMUSP00000133939.2"; transcript_support_level "1"; mgi_id "MGI:1098801"; tag "NAGNAG_splice_site"; ccdsid "CCDS57625.1"; havana_gene "OTTMUSG00000037239.1"; havana_transcript "OTTMUST00000096036.1";
chr8	HAVANA	exon	80396553	80396807	.	+	.	gene_id "ENSMUSG00000036990.14"; transcript_id "ENSMUST00000173078.8"; exon_number "40"; exon_id "ENSMUSE00001386813.2"; gene_type "protein_coding"; gene_name "Otud4"; transcript_type "protein_coding"; transcript_name "Otud4-202"; protein_id "ENSMUSP00000133939.2"; transcript_support_level "1"; mgi_id "MGI:1098801"; tag "NAGNAG_splice_site"; ccdsid "CCDS57625.1"; havana_gene "OTTMUSG00000037239.1"; havana_transcript "OTTMUST00000096036.1";
chr8	HAVANA	CDS	80397675	80397715	.	+	.	gene_id "ENSMUSG00000036990.14"; transcript_id "ENSMUST00000173078.8"; exon_number "41"; exon_id "ENSMUSE00000445446.4"; gene_type "protein_coding"; gene_name "Otud4"; transcript_type "protein_coding"; transcript_name "Otud4-202"; protein_id "ENSMUSP00000133939.2"; transcript_support_level "1"; mgi_id "MGI:1098801"; tag "NAGNAG_splice_site"; ccdsid "CCDS57625.1"; havana_gene "OTTMUSG00000037239.1"; havana_transcript "OTTMUST00000096036.1";
chr8	HAVANA	exon	80397675	80397715	.	+	.	gene_id "ENSMUSG00000036990.14"; transcript_id "ENSMUST00000173078.8"; exon_number "42"; exon_id "ENSMUSE00000445446.4"; gene_type "protein_coding"; gene_name "Otud4"; transcript_type "protein_coding"; transcript_name "Otud4-202"; protein_id "ENSMUSP00000133939.2"; transcript_support_level "1"; mgi_id "MGI:1098801"; tag "NAGNAG_splice_site"; ccdsid "CCDS57625.1"; havana_gene "OTTMUSG00000037239.1"; havana_transcript "OTTMUST00000096036.1";
chr8	HAVANA	CDS	80399397	80400608	.	+	.	gene_id "ENSMUSG00000036990.14"; transcript_id "ENSMUST00000173078.8"; exon_number "43"; exon_id "3029";
chr8	HAVANA	exon	80399397	80404353	.	+	.	gene_id "ENSMUSG00000036990.14"; transcript_id "ENSMUST00000173078.8"; exon_number "44"; exon_id "ENSMUSE00000931331.2"; gene_type "protein_coding"; gene_name "Otud4"; transcript_type "protein_coding"; transcript_name "Otud4-202"; protein_id "ENSMUSP00000133939.2"; transcript_support_level "1"; mgi_id "MGI:1098801"; tag "NAGNAG_splice_site"; ccdsid "CCDS57625.1"; havana_gene "OTTMUSG00000037239.1"; havana_transcript "OTTMUST00000096036.1";
chr8	HAVANA	stop_codon	80400609	80400611	.	+	.	gene_id "ENSMUSG00000036990.14"; transcript_id "ENSMUST00000173078.8"; exon_number "45"; exon_id "3030";
chr8	HAVANA	UTR	80400609	80404353	.	+	.	gene_id "ENSMUSG00000036990.14"; transcript_id "ENSMUST00000173078.8"; exon_number "46"; exon_id "3031";
chr8	HAVANA	transcript	80366333	80404301	.	+	.	gene_id "ENSMUSG00000036990.14"; transcript_id "ENSMUST00000173286.8"; exons "21"; gene_type "protein_coding"; gene_name "Otud4"; transcript_type "protein_coding"; transcript_name "Otud4-203"; protein_id "ENSMUSP00000134097.2"; transcript_support_level "1"; mgi_id "MGI:1098801"; tag "NAGNAG_splice_site"; ccdsid "CCDS57626.1"; havana_gene "OTTMUSG00000037239.1"; havana_transcript "OTTMUST00000096037.1";
chr8	HAVANA	UTR	80366333	80366534	.	+	.	gene_id "ENSMUSG00000036990.14"; transcript_id "ENSMUST00000173286.8"; exon_number "1"; exon_id "3032";
chr8	HAVANA	exon	80366333	80366693	.	+	.	gene_id "ENSMUSG00000036990.14"; transcript_id "ENSMUST00000173286.8"; exon_number "2"; exon_id "ENSMUSE00000939538.2"; gene_type "protein_coding"; gene_name "Otud4"; transcript_type "protein_coding"; transcript_name "Otud4-203"; protein_id "ENSMUSP00000134097.2"; transcript_support_level "1"; mgi_id "MGI:1098801"; tag "NAGNAG_splice_site"; ccdsid "CCDS57626.1"; havana_gene "OTTMUSG00000037239.1"; havana_transcript "OTTMUST00000096037.1";
chr8	HAVANA	start_codon	80366535	80366537	.	+	.	gene_id "ENSMUSG00000036990.14"; transcript_id "ENSMUST00000173286.8"; exon_number "3"; exon_id "chr8.3027";
chr8	HAVANA	CDS	80366535	80366693	.	+	.	gene_id "ENSMUSG00000036990.14"; transcript_id "ENSMUST00000173286.8"; exon_number "4"; exon_id "chr8.3028";
chr8	HAVANA	CDS	80370383	80370466	.	+	.	gene_id "ENSMUSG00000036990.14"; transcript_id "ENSMUST00000173286.8"; exon_number "5"; exon_id "ENSMUSE00000982587.2"; gene_type "protein_coding"; gene_name "Otud4"; transcript_type "protein_coding"; transcript_name "Otud4-203"; protein_id "ENSMUSP00000134097.2"; transcript_support_level "1"; mgi_id "MGI:1098801"; tag "NAGNAG_splice_site"; ccdsid "CCDS57626.1"; havana_gene "OTTMUSG00000037239.1"; havana_transcript "OTTMUST00000096037.1";
chr8	HAVANA	exon	80370383	80370466	.	+	.	gene_id "ENSMUSG00000036990.14"; transcript_id "ENSMUST00000173286.8"; exon_number "6"; exon_id "ENSMUSE00000982587.2"; gene_type "protein_coding"; gene_name "Otud4"; transcript_type "protein_coding"; transcript_name "Otud4-203"; protein_id "ENSMUSP00000134097.2"; transcript_support_level "1"; mgi_id "MGI:1098801"; tag "NAGNAG_splice_site"; ccdsid "CCDS57626.1"; havana_gene "OTTMUSG00000037239.1"; havana_transcript "OTTMUST00000096037.1";
chr8	HAVANA	CDS	80372927	80372977	.	+	.	gene_id "ENSMUSG00000036990.14"; transcript_id "ENSMUST00000173286.8"; exon_number "7"; exon_id "ENSMUSE00000997260.2"; gene_type "protein_coding"; gene_name "Otud4"; transcript_type "protein_coding"; transcript_name "Otud4-203"; protein_id "ENSMUSP00000134097.2"; transcript_support_level "1"; mgi_id "MGI:1098801"; tag "NAGNAG_splice_site"; ccdsid "CCDS57626.1"; havana_gene "OTTMUSG00000037239.1"; havana_transcript "OTTMUST00000096037.1";
chr8	HAVANA	exon	80372927	80372977	.	+	.	gene_id "ENSMUSG00000036990.14"; transcript_id "ENSMUST00000173286.8"; exon_number "8"; exon_id "ENSMUSE00000997260.2"; gene_type "protein_coding"; gene_name "Otud4"; transcript_type "protein_coding"; transcript_name "Otud4-203"; protein_id "ENSMUSP00000134097.2"; transcript_support_level "1"; mgi_id "MGI:1098801"; tag "NAGNAG_splice_site"; ccdsid "CCDS57626.1"; havana_gene "OTTMUSG00000037239.1"; havana_transcript "OTTMUST00000096037.1";
chr8	HAVANA	CDS	80377635	80377681	.	+	.	gene_id "ENSMUSG00000036990.14"; transcript_id "ENSMUST00000173286.8"; exon_number "9"; exon_id "ENSMUSE00001052801.2"; gene_type "protein_coding"; gene_name "Otud4"; transcript_type "protein_coding"; transcript_name "Otud4-203"; protein_id "ENSMUSP00000134097.2"; transcript_support_level "1"; mgi_id "MGI:1098801"; tag "NAGNAG_splice_site"; ccdsid "CCDS57626.1"; havana_gene "OTTMUSG00000037239.1"; havana_transcript "OTTMUST00000096037.1";
chr8	HAVANA	exon	80377635	80377681	.	+	.	gene_id "ENSMUSG00000036990.14"; transcript_id "ENSMUST00000173286.8"; exon_number "10"; exon_id "ENSMUSE00001052801.2"; gene_type "protein_coding"; gene_name "Otud4"; transcript_type "protein_coding"; transcript_name "Otud4-203"; protein_id "ENSMUSP00000134097.2"; transcript_support_level "1"; mgi_id "MGI:1098801"; tag "NAGNAG_splice_site"; ccdsid "CCDS57626.1"; havana_gene "OTTMUSG00000037239.1"; havana_transcript "OTTMUST00000096037.1";
chr8	HAVANA	CDS	80378301	80378373	.	+	.	gene_id "ENSMUSG00000036990.14"; transcript_id "ENSMUST00000173286.8"; exon_number "11"; exon_id "ENSMUSE00000681960.2"; gene_type "protein_coding"; gene_name "Otud4"; transcript_type "protein_coding"; transcript_name "Otud4-203"; protein_id "ENSMUSP00000134097.2"; transcript_support_level "1"; mgi_id "MGI:1098801"; tag "NAGNAG_splice_site"; ccdsid "CCDS57626.1"; havana_gene "OTTMUSG00000037239.1"; havana_transcript "OTTMUST00000096037.1";
chr8	HAVANA	exon	80378301	80378373	.	+	.	gene_id "ENSMUSG00000036990.14"; transcript_id "ENSMUST00000173286.8"; exon_number "12"; exon_id "ENSMUSE00000681960.2"; gene_type "protein_coding"; gene_name "Otud4"; transcript_type "protein_coding"; transcript_name "Otud4-203"; protein_id "ENSMUSP00000134097.2"; transcript_support_level "1"; mgi_id "MGI:1098801"; tag "NAGNAG_splice_site"; ccdsid "CCDS57626.1"; havana_gene "OTTMUSG00000037239.1"; havana_transcript "OTTMUST00000096037.1";
chr8	HAVANA	CDS	80379992	80380073	.	+	.	gene_id "ENSMUSG00000036990.14"; transcript_id "ENSMUST00000173286.8"; exon_number "13"; exon_id "ENSMUSE00001270032.2"; gene_type "protein_coding"; gene_name "Otud4"; transcript_type "protein_coding"; transcript_name "Otud4-203"; protein_id "ENSMUSP00000134097.2"; transcript_support_level "1"; mgi_id "MGI:1098801"; tag "NAGNAG_splice_site"; ccdsid "CCDS57626.1"; havana_gene "OTTMUSG00000037239.1"; havana_transcript "OTTMUST00000096037.1";
chr8	HAVANA	exon	80379992	80380073	.	+	.	gene_id "ENSMUSG00000036990.14"; transcript_id "ENSMUST00000173286.8"; exon_number "14"; exon_id "ENSMUSE00001270032.2"; gene_type "protein_coding"; gene_name "Otud4"; transcript_type "protein_coding"; transcript_name "Otud4-203"; protein_id "ENSMUSP00000134097.2"; transcript_support_level "1"; mgi_id "MGI:1098801"; tag "NAGNAG_splice_site"; ccdsid "CCDS57626.1"; havana_gene "OTTMUSG00000037239.1"; havana_transcript "OTTMUST00000096037.1";
chr8	HAVANA	CDS	80382289	80382421	.	+	.	gene_id "ENSMUSG00000036990.14"; transcript_id "ENSMUST00000173286.8"; exon_number "15"; exon_id "ENSMUSE00001221457.2"; gene_type "protein_coding"; gene_name "Otud4"; transcript_type "protein_coding"; transcript_name "Otud4-203"; protein_id "ENSMUSP00000134097.2"; transcript_support_level "1"; mgi_id "MGI:1098801"; tag "NAGNAG_splice_site"; ccdsid "CCDS57626.1"; havana_gene "OTTMUSG00000037239.1"; havana_transcript "OTTMUST00000096037.1";
chr8	HAVANA	exon	80382289	80382421	.	+	.	gene_id "ENSMUSG00000036990.14"; transcript_id "ENSMUST00000173286.8"; exon_number "16"; exon_id "ENSMUSE00001221457.2"; gene_type "protein_coding"; gene_name "Otud4"; transcript_type "protein_coding"; transcript_name "Otud4-203"; protein_id "ENSMUSP00000134097.2"; transcript_support_level "1"; mgi_id "MGI:1098801"; tag "NAGNAG_splice_site"; ccdsid "CCDS57626.1"; havana_gene "OTTMUSG00000037239.1"; havana_transcript "OTTMUST00000096037.1";
chr8	HAVANA	CDS	80385538	80385592	.	+	.	gene_id "ENSMUSG00000036990.14"; transcript_id "ENSMUST00000173286.8"; exon_number "17"; exon_id "ENSMUSE00001215297.2"; gene_type "protein_coding"; gene_name "Otud4"; transcript_type "protein_coding"; transcript_name "Otud4-203"; protein_id "ENSMUSP00000134097.2"; transcript_support_level "1"; mgi_id "MGI:1098801"; tag "NAGNAG_splice_site"; ccdsid "CCDS57626.1"; havana_gene "OTTMUSG00000037239.1"; havana_transcript "OTTMUST00000096037.1";
chr8	HAVANA	exon	80385538	80385592	.	+	.	gene_id "ENSMUSG00000036990.14"; transcript_id "ENSMUST00000173286.8"; exon_number "18"; exon_id "ENSMUSE00001215297.2"; gene_type "protein_coding"; gene_name "Otud4"; transcript_type "protein_coding"; transcript_name "Otud4-203"; protein_id "ENSMUSP00000134097.2"; transcript_support_level "1"; mgi_id "MGI:1098801"; tag "NAGNAG_splice_site"; ccdsid "CCDS57626.1"; havana_gene "OTTMUSG00000037239.1"; havana_transcript "OTTMUST00000096037.1";
chr8	HAVANA	CDS	80385813	80385930	.	+	.	gene_id "ENSMUSG00000036990.14"; transcript_id "ENSMUST00000173286.8"; exon_number "19"; exon_id "ENSMUSE00001290180.2"; gene_type "protein_coding"; gene_name "Otud4"; transcript_type "protein_coding"; transcript_name "Otud4-203"; protein_id "ENSMUSP00000134097.2"; transcript_support_level "1"; mgi_id "MGI:1098801"; tag "NAGNAG_splice_site"; ccdsid "CCDS57626.1"; havana_gene "OTTMUSG00000037239.1"; havana_transcript "OTTMUST00000096037.1";
chr8	HAVANA	exon	80385813	80385930	.	+	.	gene_id "ENSMUSG00000036990.14"; transcript_id "ENSMUST00000173286.8"; exon_number "20"; exon_id "ENSMUSE00001290180.2"; gene_type "protein_coding"; gene_name "Otud4"; transcript_type "protein_coding"; transcript_name "Otud4-203"; protein_id "ENSMUSP00000134097.2"; transcript_support_level "1"; mgi_id "MGI:1098801"; tag "NAGNAG_splice_site"; ccdsid "CCDS57626.1"; havana_gene "OTTMUSG00000037239.1"; havana_transcript "OTTMUST00000096037.1";
chr8	HAVANA	CDS	80386027	80386091	.	+	.	gene_id "ENSMUSG00000036990.14"; transcript_id "ENSMUST00000173286.8"; exon_number "21"; exon_id "ENSMUSE00001268606.2"; gene_type "protein_coding"; gene_name "Otud4"; transcript_type "protein_coding"; transcript_name "Otud4-203"; protein_id "ENSMUSP00000134097.2"; transcript_support_level "1"; mgi_id "MGI:1098801"; tag "NAGNAG_splice_site"; ccdsid "CCDS57626.1"; havana_gene "OTTMUSG00000037239.1"; havana_transcript "OTTMUST00000096037.1";
chr8	HAVANA	exon	80386027	80386091	.	+	.	gene_id "ENSMUSG00000036990.14"; transcript_id "ENSMUST00000173286.8"; exon_number "22"; exon_id "ENSMUSE00001268606.2"; gene_type "protein_coding"; gene_name "Otud4"; transcript_type "protein_coding"; transcript_name "Otud4-203"; protein_id "ENSMUSP00000134097.2"; transcript_support_level "1"; mgi_id "MGI:1098801"; tag "NAGNAG_splice_site"; ccdsid "CCDS57626.1"; havana_gene "OTTMUSG00000037239.1"; havana_transcript "OTTMUST00000096037.1";
chr8	HAVANA	CDS	80387670	80387764	.	+	.	gene_id "ENSMUSG00000036990.14"; transcript_id "ENSMUST00000173286.8"; exon_number "23"; exon_id "ENSMUSE00000941594.2"; gene_type "protein_coding"; gene_name "Otud4"; transcript_type "protein_coding"; transcript_name "Otud4-203"; protein_id "ENSMUSP00000134097.2"; transcript_support_level "1"; mgi_id "MGI:1098801"; tag "NAGNAG_splice_site"; ccdsid "CCDS57626.1"; havana_gene "OTTMUSG00000037239.1"; havana_transcript "OTTMUST00000096037.1";
chr8	HAVANA	exon	80387670	80387764	.	+	.	gene_id "ENSMUSG00000036990.14"; transcript_id "ENSMUST00000173286.8"; exon_number "24"; exon_id "ENSMUSE00000941594.2"; gene_type "protein_coding"; gene_name "Otud4"; transcript_type "protein_coding"; transcript_name "Otud4-203"; protein_id "ENSMUSP00000134097.2"; transcript_support_level "1"; mgi_id "MGI:1098801"; tag "NAGNAG_splice_site"; ccdsid "CCDS57626.1"; havana_gene "OTTMUSG00000037239.1"; havana_transcript "OTTMUST00000096037.1";
chr8	HAVANA	CDS	80390354	80390454	.	+	.	gene_id "ENSMUSG00000036990.14"; transcript_id "ENSMUST00000173286.8"; exon_number "25"; exon_id "ENSMUSE00001382802.2"; gene_type "protein_coding"; gene_name "Otud4"; transcript_type "protein_coding"; transcript_name "Otud4-203"; protein_id "ENSMUSP00000134097.2"; transcript_support_level "1"; mgi_id "MGI:1098801"; tag "NAGNAG_splice_site"; ccdsid "CCDS57626.1"; havana_gene "OTTMUSG00000037239.1"; havana_transcript "OTTMUST00000096037.1";
chr8	HAVANA	exon	80390354	80390454	.	+	.	gene_id "ENSMUSG00000036990.14"; transcript_id "ENSMUST00000173286.8"; exon_number "26"; exon_id "ENSMUSE00001382802.2"; gene_type "protein_coding"; gene_name "Otud4"; transcript_type "protein_coding"; transcript_name "Otud4-203"; protein_id "ENSMUSP00000134097.2"; transcript_support_level "1"; mgi_id "MGI:1098801"; tag "NAGNAG_splice_site"; ccdsid "CCDS57626.1"; havana_gene "OTTMUSG00000037239.1"; havana_transcript "OTTMUST00000096037.1";
chr8	HAVANA	CDS	80390551	80390740	.	+	.	gene_id "ENSMUSG00000036990.14"; transcript_id "ENSMUST00000173286.8"; exon_number "27"; exon_id "ENSMUSE00001388106.2"; gene_type "protein_coding"; gene_name "Otud4"; transcript_type "protein_coding"; transcript_name "Otud4-203"; protein_id "ENSMUSP00000134097.2"; transcript_support_level "1"; mgi_id "MGI:1098801"; tag "NAGNAG_splice_site"; ccdsid "CCDS57626.1"; havana_gene "OTTMUSG00000037239.1"; havana_transcript "OTTMUST00000096037.1";
chr8	HAVANA	exon	80390551	80390740	.	+	.	gene_id "ENSMUSG00000036990.14"; transcript_id "ENSMUST00000173286.8"; exon_number "28"; exon_id "ENSMUSE00001388106.2"; gene_type "protein_coding"; gene_name "Otud4"; transcript_type "protein_coding"; transcript_name "Otud4-203"; protein_id "ENSMUSP00000134097.2"; transcript_support_level "1"; mgi_id "MGI:1098801"; tag "NAGNAG_splice_site"; ccdsid "CCDS57626.1"; havana_gene "OTTMUSG00000037239.1"; havana_transcript "OTTMUST00000096037.1";
chr8	HAVANA	CDS	80391610	80391772	.	+	.	gene_id "ENSMUSG00000036990.14"; transcript_id "ENSMUST00000173286.8"; exon_number "29"; exon_id "ENSMUSE00000445486.4"; gene_type "protein_coding"; gene_name "Otud4"; transcript_type "protein_coding"; transcript_name "Otud4-203"; protein_id "ENSMUSP00000134097.2"; transcript_support_level "1"; mgi_id "MGI:1098801"; tag "NAGNAG_splice_site"; ccdsid "CCDS57626.1"; havana_gene "OTTMUSG00000037239.1"; havana_transcript "OTTMUST00000096037.1";
chr8	HAVANA	exon	80391610	80391772	.	+	.	gene_id "ENSMUSG00000036990.14"; transcript_id "ENSMUST00000173286.8"; exon_number "30"; exon_id "ENSMUSE00000445486.4"; gene_type "protein_coding"; gene_name "Otud4"; transcript_type "protein_coding"; transcript_name "Otud4-203"; protein_id "ENSMUSP00000134097.2"; transcript_support_level "1"; mgi_id "MGI:1098801"; tag "NAGNAG_splice_site"; ccdsid "CCDS57626.1"; havana_gene "OTTMUSG00000037239.1"; havana_transcript "OTTMUST00000096037.1";
chr8	HAVANA	CDS	80393345	80393468	.	+	.	gene_id "ENSMUSG00000036990.14"; transcript_id "ENSMUST00000173286.8"; exon_number "31"; exon_id "ENSMUSE00001382918.2"; gene_type "protein_coding"; gene_name "Otud4"; transcript_type "protein_coding"; transcript_name "Otud4-203"; protein_id "ENSMUSP00000134097.2"; transcript_support_level "1"; mgi_id "MGI:1098801"; tag "NAGNAG_splice_site"; ccdsid "CCDS57626.1"; havana_gene "OTTMUSG00000037239.1"; havana_transcript "OTTMUST00000096037.1";
chr8	HAVANA	exon	80393345	80393468	.	+	.	gene_id "ENSMUSG00000036990.14"; transcript_id "ENSMUST00000173286.8"; exon_number "32"; exon_id "ENSMUSE00001382918.2"; gene_type "protein_coding"; gene_name "Otud4"; transcript_type "protein_coding"; transcript_name "Otud4-203"; protein_id "ENSMUSP00000134097.2"; transcript_support_level "1"; mgi_id "MGI:1098801"; tag "NAGNAG_splice_site"; ccdsid "CCDS57626.1"; havana_gene "OTTMUSG00000037239.1"; havana_transcript "OTTMUST00000096037.1";
chr8	HAVANA	CDS	80394230	80394285	.	+	.	gene_id "ENSMUSG00000036990.14"; transcript_id "ENSMUST00000173286.8"; exon_number "33"; exon_id "ENSMUSE00001383495.2"; gene_type "protein_coding"; gene_name "Otud4"; transcript_type "protein_coding"; transcript_name "Otud4-203"; protein_id "ENSMUSP00000134097.2"; transcript_support_level "1"; mgi_id "MGI:1098801"; tag "NAGNAG_splice_site"; ccdsid "CCDS57626.1"; havana_gene "OTTMUSG00000037239.1"; havana_transcript "OTTMUST00000096037.1";
chr8	HAVANA	exon	80394230	80394285	.	+	.	gene_id "ENSMUSG00000036990.14"; transcript_id "ENSMUST00000173286.8"; exon_number "34"; exon_id "ENSMUSE00001383495.2"; gene_type "protein_coding"; gene_name "Otud4"; transcript_type "protein_coding"; transcript_name "Otud4-203"; protein_id "ENSMUSP00000134097.2"; transcript_support_level "1"; mgi_id "MGI:1098801"; tag "NAGNAG_splice_site"; ccdsid "CCDS57626.1"; havana_gene "OTTMUSG00000037239.1"; havana_transcript "OTTMUST00000096037.1";
chr8	HAVANA	CDS	80395066	80395140	.	+	.	gene_id "ENSMUSG00000036990.14"; transcript_id "ENSMUST00000173286.8"; exon_number "35"; exon_id "ENSMUSE00001383097.2"; gene_type "protein_coding"; gene_name "Otud4"; transcript_type "protein_coding"; transcript_name "Otud4-203"; protein_id "ENSMUSP00000134097.2"; transcript_support_level "1"; mgi_id "MGI:1098801"; tag "NAGNAG_splice_site"; ccdsid "CCDS57626.1"; havana_gene "OTTMUSG00000037239.1"; havana_transcript "OTTMUST00000096037.1";
chr8	HAVANA	exon	80395066	80395140	.	+	.	gene_id "ENSMUSG00000036990.14"; transcript_id "ENSMUST00000173286.8"; exon_number "36"; exon_id "ENSMUSE00001383097.2"; gene_type "protein_coding"; gene_name "Otud4"; transcript_type "protein_coding"; transcript_name "Otud4-203"; protein_id "ENSMUSP00000134097.2"; transcript_support_level "1"; mgi_id "MGI:1098801"; tag "NAGNAG_splice_site"; ccdsid "CCDS57626.1"; havana_gene "OTTMUSG00000037239.1"; havana_transcript "OTTMUST00000096037.1";
chr8	HAVANA	CDS	80395903	80396041	.	+	.	gene_id "ENSMUSG00000036990.14"; transcript_id "ENSMUST00000173286.8"; exon_number "37"; exon_id "ENSMUSE00001386472.2"; gene_type "protein_coding"; gene_name "Otud4"; transcript_type "protein_coding"; transcript_name "Otud4-203"; protein_id "ENSMUSP00000134097.2"; transcript_support_level "1"; mgi_id "MGI:1098801"; tag "NAGNAG_splice_site"; ccdsid "CCDS57626.1"; havana_gene "OTTMUSG00000037239.1"; havana_transcript "OTTMUST00000096037.1";
chr8	HAVANA	exon	80395903	80396041	.	+	.	gene_id "ENSMUSG00000036990.14"; transcript_id "ENSMUST00000173286.8"; exon_number "38"; exon_id "ENSMUSE00001386472.2"; gene_type "protein_coding"; gene_name "Otud4"; transcript_type "protein_coding"; transcript_name "Otud4-203"; protein_id "ENSMUSP00000134097.2"; transcript_support_level "1"; mgi_id "MGI:1098801"; tag "NAGNAG_splice_site"; ccdsid "CCDS57626.1"; havana_gene "OTTMUSG00000037239.1"; havana_transcript "OTTMUST00000096037.1";
chr8	HAVANA	CDS	80396553	80396807	.	+	.	gene_id "ENSMUSG00000036990.14"; transcript_id "ENSMUST00000173286.8"; exon_number "39"; exon_id "ENSMUSE00001386813.2"; gene_type "protein_coding"; gene_name "Otud4"; transcript_type "protein_coding"; transcript_name "Otud4-203"; protein_id "ENSMUSP00000134097.2"; transcript_support_level "1"; mgi_id "MGI:1098801"; tag "NAGNAG_splice_site"; ccdsid "CCDS57626.1"; havana_gene "OTTMUSG00000037239.1"; havana_transcript "OTTMUST00000096037.1";
chr8	HAVANA	exon	80396553	80396807	.	+	.	gene_id "ENSMUSG00000036990.14"; transcript_id "ENSMUST00000173286.8"; exon_number "40"; exon_id "ENSMUSE00001386813.2"; gene_type "protein_coding"; gene_name "Otud4"; transcript_type "protein_coding"; transcript_name "Otud4-203"; protein_id "ENSMUSP00000134097.2"; transcript_support_level "1"; mgi_id "MGI:1098801"; tag "NAGNAG_splice_site"; ccdsid "CCDS57626.1"; havana_gene "OTTMUSG00000037239.1"; havana_transcript "OTTMUST00000096037.1";
chr8	HAVANA	CDS	80397675	80397715	.	+	.	gene_id "ENSMUSG00000036990.14"; transcript_id "ENSMUST00000173286.8"; exon_number "41"; exon_id "ENSMUSE00000445446.4"; gene_type "protein_coding"; gene_name "Otud4"; transcript_type "protein_coding"; transcript_name "Otud4-203"; protein_id "ENSMUSP00000134097.2"; transcript_support_level "1"; mgi_id "MGI:1098801"; tag "NAGNAG_splice_site"; ccdsid "CCDS57626.1"; havana_gene "OTTMUSG00000037239.1"; havana_transcript "OTTMUST00000096037.1";
chr8	HAVANA	exon	80397675	80397715	.	+	.	gene_id "ENSMUSG00000036990.14"; transcript_id "ENSMUST00000173286.8"; exon_number "42"; exon_id "ENSMUSE00000445446.4"; gene_type "protein_coding"; gene_name "Otud4"; transcript_type "protein_coding"; transcript_name "Otud4-203"; protein_id "ENSMUSP00000134097.2"; transcript_support_level "1"; mgi_id "MGI:1098801"; tag "NAGNAG_splice_site"; ccdsid "CCDS57626.1"; havana_gene "OTTMUSG00000037239.1"; havana_transcript "OTTMUST00000096037.1";
chr8	HAVANA	CDS	80399397	80400608	.	+	.	gene_id "ENSMUSG00000036990.14"; transcript_id "ENSMUST00000173286.8"; exon_number "43"; exon_id "chr8.3029";
chr8	HAVANA	exon	80399397	80404301	.	+	.	gene_id "ENSMUSG00000036990.14"; transcript_id "ENSMUST00000173286.8"; exon_number "44"; exon_id "ENSMUSE00000943553.2"; gene_type "protein_coding"; gene_name "Otud4"; transcript_type "protein_coding"; transcript_name "Otud4-203"; protein_id "ENSMUSP00000134097.2"; transcript_support_level "1"; mgi_id "MGI:1098801"; tag "NAGNAG_splice_site"; ccdsid "CCDS57626.1"; havana_gene "OTTMUSG00000037239.1"; havana_transcript "OTTMUST00000096037.1";
chr8	HAVANA	stop_codon	80400609	80400611	.	+	.	gene_id "ENSMUSG00000036990.14"; transcript_id "ENSMUST00000173286.8"; exon_number "45"; exon_id "chr8.3030";
chr8	HAVANA	UTR	80400609	80404301	.	+	.	gene_id "ENSMUSG00000036990.14"; transcript_id "ENSMUST00000173286.8"; exon_number "46"; exon_id "3033";
chr8	HAVANA	gene	80410091	80438369	.	-	.	gene_id "ENSMUSG00000058355.9"; transcripts "1"; gene_type "protein_coding"; gene_name "Abce1"; mgi_id "MGI:1195458"; havana_gene "OTTMUSG00000061313.1";
chr8	HAVANA	transcript	80410091	80438369	.	-	.	gene_id "ENSMUSG00000058355.9"; transcript_id "ENSMUST00000080536.8"; exons "18"; gene_type "protein_coding"; gene_name "Abce1"; transcript_type "protein_coding"; transcript_name "Abce1-201"; protein_id "ENSMUSP00000079379.7"; transcript_support_level "1"; mgi_id "MGI:1195458"; tag "basic"; ccdsid "CCDS22438.1"; havana_gene "OTTMUSG00000061313.1"; havana_transcript "OTTMUST00000149630.1";
chr8	HAVANA	exon	80438172	80438369	.	-	.	gene_id "ENSMUSG00000058355.9"; transcript_id "ENSMUST00000080536.8"; exon_number "1"; exon_id "ENSMUSE00000635889.4"; gene_type "protein_coding"; gene_name "Abce1"; transcript_type "protein_coding"; transcript_name "Abce1-201"; protein_id "ENSMUSP00000079379.7"; transcript_support_level "1"; mgi_id "MGI:1195458"; tag "basic"; ccdsid "CCDS22438.1"; havana_gene "OTTMUSG00000061313.1"; havana_transcript "OTTMUST00000149630.1";
chr8	HAVANA	UTR	80438172	80438369	.	-	.	gene_id "ENSMUSG00000058355.9"; transcript_id "ENSMUST00000080536.8"; exon_number "2"; exon_id "ENSMUSE00000635889.4"; gene_type "protein_coding"; gene_name "Abce1"; transcript_type "protein_coding"; transcript_name "Abce1-201"; protein_id "ENSMUSP00000079379.7"; transcript_support_level "1"; mgi_id "MGI:1195458"; tag "basic"; ccdsid "CCDS22438.1"; havana_gene "OTTMUSG00000061313.1"; havana_transcript "OTTMUST00000149630.1";
chr8	HAVANA	UTR	80435155	80435181	.	-	.	gene_id "ENSMUSG00000058355.9"; transcript_id "ENSMUST00000080536.8"; exon_number "3"; exon_id "3034";
chr8	HAVANA	start_codon	80435152	80435154	.	-	.	gene_id "ENSMUSG00000058355.9"; transcript_id "ENSMUST00000080536.8"; exon_number "4"; exon_id "3035";
chr8	HAVANA	exon	80435052	80435181	.	-	.	gene_id "ENSMUSG00000058355.9"; transcript_id "ENSMUST00000080536.8"; exon_number "5"; exon_id "ENSMUSE00001386884.2"; gene_type "protein_coding"; gene_name "Abce1"; transcript_type "protein_coding"; transcript_name "Abce1-201"; protein_id "ENSMUSP00000079379.7"; transcript_support_level "1"; mgi_id "MGI:1195458"; tag "basic"; ccdsid "CCDS22438.1"; havana_gene "OTTMUSG00000061313.1"; havana_transcript "OTTMUST00000149630.1";
chr8	HAVANA	CDS	80435052	80435154	.	-	.	gene_id "ENSMUSG00000058355.9"; transcript_id "ENSMUST00000080536.8"; exon_number "6"; exon_id "3036";
chr8	HAVANA	exon	80433863	80433948	.	-	.	gene_id "ENSMUSG00000058355.9"; transcript_id "ENSMUST00000080536.8"; exon_number "7"; exon_id "ENSMUSE00001389407.2"; gene_type "protein_coding"; gene_name "Abce1"; transcript_type "protein_coding"; transcript_name "Abce1-201"; protein_id "ENSMUSP00000079379.7"; transcript_support_level "1"; mgi_id "MGI:1195458"; tag "basic"; ccdsid "CCDS22438.1"; havana_gene "OTTMUSG00000061313.1"; havana_transcript "OTTMUST00000149630.1";
chr8	HAVANA	CDS	80433863	80433948	.	-	.	gene_id "ENSMUSG00000058355.9"; transcript_id "ENSMUST00000080536.8"; exon_number "8"; exon_id "ENSMUSE00001389407.2"; gene_type "protein_coding"; gene_name "Abce1"; transcript_type "protein_coding"; transcript_name "Abce1-201"; protein_id "ENSMUSP00000079379.7"; transcript_support_level "1"; mgi_id "MGI:1195458"; tag "basic"; ccdsid "CCDS22438.1"; havana_gene "OTTMUSG00000061313.1"; havana_transcript "OTTMUST00000149630.1";
chr8	HAVANA	exon	80429633	80429730	.	-	.	gene_id "ENSMUSG00000058355.9"; transcript_id "ENSMUST00000080536.8"; exon_number "9"; exon_id "ENSMUSE00001385221.2"; gene_type "protein_coding"; gene_name "Abce1"; transcript_type "protein_coding"; transcript_name "Abce1-201"; protein_id "ENSMUSP00000079379.7"; transcript_support_level "1"; mgi_id "MGI:1195458"; tag "basic"; ccdsid "CCDS22438.1"; havana_gene "OTTMUSG00000061313.1"; havana_transcript "OTTMUST00000149630.1";
chr8	HAVANA	CDS	80429633	80429730	.	-	.	gene_id "ENSMUSG00000058355.9"; transcript_id "ENSMUST00000080536.8"; exon_number "10"; exon_id "ENSMUSE00001385221.2"; gene_type "protein_coding"; gene_name "Abce1"; transcript_type "protein_coding"; transcript_name "Abce1-201"; protein_id "ENSMUSP00000079379.7"; transcript_support_level "1"; mgi_id "MGI:1195458"; tag "basic"; ccdsid "CCDS22438.1"; havana_gene "OTTMUSG00000061313.1"; havana_transcript "OTTMUST00000149630.1";
chr8	HAVANA	exon	80428403	80428520	.	-	.	gene_id "ENSMUSG00000058355.9"; transcript_id "ENSMUST00000080536.8"; exon_number "11"; exon_id "ENSMUSE00001388464.2"; gene_type "protein_coding"; gene_name "Abce1"; transcript_type "protein_coding"; transcript_name "Abce1-201"; protein_id "ENSMUSP00000079379.7"; transcript_support_level "1"; mgi_id "MGI:1195458"; tag "basic"; ccdsid "CCDS22438.1"; havana_gene "OTTMUSG00000061313.1"; havana_transcript "OTTMUST00000149630.1";
chr8	HAVANA	CDS	80428403	80428520	.	-	.	gene_id "ENSMUSG00000058355.9"; transcript_id "ENSMUST00000080536.8"; exon_number "12"; exon_id "ENSMUSE00001388464.2"; gene_type "protein_coding"; gene_name "Abce1"; transcript_type "protein_coding"; transcript_name "Abce1-201"; protein_id "ENSMUSP00000079379.7"; transcript_support_level "1"; mgi_id "MGI:1195458"; tag "basic"; ccdsid "CCDS22438.1"; havana_gene "OTTMUSG00000061313.1"; havana_transcript "OTTMUST00000149630.1";
chr8	HAVANA	exon	80427744	80427881	.	-	.	gene_id "ENSMUSG00000058355.9"; transcript_id "ENSMUST00000080536.8"; exon_number "13"; exon_id "ENSMUSE00001389208.2"; gene_type "protein_coding"; gene_name "Abce1"; transcript_type "protein_coding"; transcript_name "Abce1-201"; protein_id "ENSMUSP00000079379.7"; transcript_support_level "1"; mgi_id "MGI:1195458"; tag "basic"; ccdsid "CCDS22438.1"; havana_gene "OTTMUSG00000061313.1"; havana_transcript "OTTMUST00000149630.1";
chr8	HAVANA	CDS	80427744	80427881	.	-	.	gene_id "ENSMUSG00000058355.9"; transcript_id "ENSMUST00000080536.8"; exon_number "14"; exon_id "ENSMUSE00001389208.2"; gene_type "protein_coding"; gene_name "Abce1"; transcript_type "protein_coding"; transcript_name "Abce1-201"; protein_id "ENSMUSP00000079379.7"; transcript_support_level "1"; mgi_id "MGI:1195458"; tag "basic"; ccdsid "CCDS22438.1"; havana_gene "OTTMUSG00000061313.1"; havana_transcript "OTTMUST00000149630.1";
chr8	HAVANA	exon	80427542	80427611	.	-	.	gene_id "ENSMUSG00000058355.9"; transcript_id "ENSMUST00000080536.8"; exon_number "15"; exon_id "ENSMUSE00001388469.2"; gene_type "protein_coding"; gene_name "Abce1"; transcript_type "protein_coding"; transcript_name "Abce1-201"; protein_id "ENSMUSP00000079379.7"; transcript_support_level "1"; mgi_id "MGI:1195458"; tag "basic"; ccdsid "CCDS22438.1"; havana_gene "OTTMUSG00000061313.1"; havana_transcript "OTTMUST00000149630.1";
chr8	HAVANA	CDS	80427542	80427611	.	-	.	gene_id "ENSMUSG00000058355.9"; transcript_id "ENSMUST00000080536.8"; exon_number "16"; exon_id "ENSMUSE00001388469.2"; gene_type "protein_coding"; gene_name "Abce1"; transcript_type "protein_coding"; transcript_name "Abce1-201"; protein_id "ENSMUSP00000079379.7"; transcript_support_level "1"; mgi_id "MGI:1195458"; tag "basic"; ccdsid "CCDS22438.1"; havana_gene "OTTMUSG00000061313.1"; havana_transcript "OTTMUST00000149630.1";
chr8	HAVANA	exon	80427215	80427311	.	-	.	gene_id "ENSMUSG00000058355.9"; transcript_id "ENSMUST00000080536.8"; exon_number "17"; exon_id "ENSMUSE00001386225.2"; gene_type "protein_coding"; gene_name "Abce1"; transcript_type "protein_coding"; transcript_name "Abce1-201"; protein_id "ENSMUSP00000079379.7"; transcript_support_level "1"; mgi_id "MGI:1195458"; tag "basic"; ccdsid "CCDS22438.1"; havana_gene "OTTMUSG00000061313.1"; havana_transcript "OTTMUST00000149630.1";
chr8	HAVANA	CDS	80427215	80427311	.	-	.	gene_id "ENSMUSG00000058355.9"; transcript_id "ENSMUST00000080536.8"; exon_number "18"; exon_id "ENSMUSE00001386225.2"; gene_type "protein_coding"; gene_name "Abce1"; transcript_type "protein_coding"; transcript_name "Abce1-201"; protein_id "ENSMUSP00000079379.7"; transcript_support_level "1"; mgi_id "MGI:1195458"; tag "basic"; ccdsid "CCDS22438.1"; havana_gene "OTTMUSG00000061313.1"; havana_transcript "OTTMUST00000149630.1";
chr8	HAVANA	exon	80425976	80426065	.	-	.	gene_id "ENSMUSG00000058355.9"; transcript_id "ENSMUST00000080536.8"; exon_number "19"; exon_id "ENSMUSE00001386875.2"; gene_type "protein_coding"; gene_name "Abce1"; transcript_type "protein_coding"; transcript_name "Abce1-201"; protein_id "ENSMUSP00000079379.7"; transcript_support_level "1"; mgi_id "MGI:1195458"; tag "basic"; ccdsid "CCDS22438.1"; havana_gene "OTTMUSG00000061313.1"; havana_transcript "OTTMUST00000149630.1";
chr8	HAVANA	CDS	80425976	80426065	.	-	.	gene_id "ENSMUSG00000058355.9"; transcript_id "ENSMUST00000080536.8"; exon_number "20"; exon_id "ENSMUSE00001386875.2"; gene_type "protein_coding"; gene_name "Abce1"; transcript_type "protein_coding"; transcript_name "Abce1-201"; protein_id "ENSMUSP00000079379.7"; transcript_support_level "1"; mgi_id "MGI:1195458"; tag "basic"; ccdsid "CCDS22438.1"; havana_gene "OTTMUSG00000061313.1"; havana_transcript "OTTMUST00000149630.1";
chr8	HAVANA	exon	80420053	80420174	.	-	.	gene_id "ENSMUSG00000058355.9"; transcript_id "ENSMUST00000080536.8"; exon_number "21"; exon_id "ENSMUSE00001383879.2"; gene_type "protein_coding"; gene_name "Abce1"; transcript_type "protein_coding"; transcript_name "Abce1-201"; protein_id "ENSMUSP00000079379.7"; transcript_support_level "1"; mgi_id "MGI:1195458"; tag "basic"; ccdsid "CCDS22438.1"; havana_gene "OTTMUSG00000061313.1"; havana_transcript "OTTMUST00000149630.1";
chr8	HAVANA	CDS	80420053	80420174	.	-	.	gene_id "ENSMUSG00000058355.9"; transcript_id "ENSMUST00000080536.8"; exon_number "22"; exon_id "ENSMUSE00001383879.2"; gene_type "protein_coding"; gene_name "Abce1"; transcript_type "protein_coding"; transcript_name "Abce1-201"; protein_id "ENSMUSP00000079379.7"; transcript_support_level "1"; mgi_id "MGI:1195458"; tag "basic"; ccdsid "CCDS22438.1"; havana_gene "OTTMUSG00000061313.1"; havana_transcript "OTTMUST00000149630.1";
chr8	HAVANA	exon	80416866	80417087	.	-	.	gene_id "ENSMUSG00000058355.9"; transcript_id "ENSMUST00000080536.8"; exon_number "23"; exon_id "ENSMUSE00001389007.2"; gene_type "protein_coding"; gene_name "Abce1"; transcript_type "protein_coding"; transcript_name "Abce1-201"; protein_id "ENSMUSP00000079379.7"; transcript_support_level "1"; mgi_id "MGI:1195458"; tag "basic"; ccdsid "CCDS22438.1"; havana_gene "OTTMUSG00000061313.1"; havana_transcript "OTTMUST00000149630.1";
chr8	HAVANA	CDS	80416866	80417087	.	-	.	gene_id "ENSMUSG00000058355.9"; transcript_id "ENSMUST00000080536.8"; exon_number "24"; exon_id "ENSMUSE00001389007.2"; gene_type "protein_coding"; gene_name "Abce1"; transcript_type "protein_coding"; transcript_name "Abce1-201"; protein_id "ENSMUSP00000079379.7"; transcript_support_level "1"; mgi_id "MGI:1195458"; tag "basic"; ccdsid "CCDS22438.1"; havana_gene "OTTMUSG00000061313.1"; havana_transcript "OTTMUST00000149630.1";
chr8	HAVANA	exon	80415937	80415996	.	-	.	gene_id "ENSMUSG00000058355.9"; transcript_id "ENSMUST00000080536.8"; exon_number "25"; exon_id "ENSMUSE00001387502.2"; gene_type "protein_coding"; gene_name "Abce1"; transcript_type "protein_coding"; transcript_name "Abce1-201"; protein_id "ENSMUSP00000079379.7"; transcript_support_level "1"; mgi_id "MGI:1195458"; tag "basic"; ccdsid "CCDS22438.1"; havana_gene "OTTMUSG00000061313.1"; havana_transcript "OTTMUST00000149630.1";
```
