## Supplementary material for "Evaluating the reliability of tools for mRNA annotation and IRES studies": Isoquant de novo transcript models.: OUT.transcript_models.gtf (part 107 of 229)

```
chr8	HAVANA	CDS	80415937	80415996	.	-	.	gene_id "ENSMUSG00000058355.9"; transcript_id "ENSMUST00000080536.8"; exon_number "26"; exon_id "ENSMUSE00001387502.2"; gene_type "protein_coding"; gene_name "Abce1"; transcript_type "protein_coding"; transcript_name "Abce1-201"; protein_id "ENSMUSP00000079379.7"; transcript_support_level "1"; mgi_id "MGI:1195458"; tag "basic"; ccdsid "CCDS22438.1"; havana_gene "OTTMUSG00000061313.1"; havana_transcript "OTTMUST00000149630.1";
chr8	HAVANA	exon	80415754	80415812	.	-	.	gene_id "ENSMUSG00000058355.9"; transcript_id "ENSMUST00000080536.8"; exon_number "27"; exon_id "ENSMUSE00001382731.2"; gene_type "protein_coding"; gene_name "Abce1"; transcript_type "protein_coding"; transcript_name "Abce1-201"; protein_id "ENSMUSP00000079379.7"; transcript_support_level "1"; mgi_id "MGI:1195458"; tag "basic"; ccdsid "CCDS22438.1"; havana_gene "OTTMUSG00000061313.1"; havana_transcript "OTTMUST00000149630.1";
chr8	HAVANA	CDS	80415754	80415812	.	-	.	gene_id "ENSMUSG00000058355.9"; transcript_id "ENSMUST00000080536.8"; exon_number "28"; exon_id "ENSMUSE00001382731.2"; gene_type "protein_coding"; gene_name "Abce1"; transcript_type "protein_coding"; transcript_name "Abce1-201"; protein_id "ENSMUSP00000079379.7"; transcript_support_level "1"; mgi_id "MGI:1195458"; tag "basic"; ccdsid "CCDS22438.1"; havana_gene "OTTMUSG00000061313.1"; havana_transcript "OTTMUST00000149630.1";
chr8	HAVANA	exon	80414524	80414634	.	-	.	gene_id "ENSMUSG00000058355.9"; transcript_id "ENSMUST00000080536.8"; exon_number "29"; exon_id "ENSMUSE00001382983.2"; gene_type "protein_coding"; gene_name "Abce1"; transcript_type "protein_coding"; transcript_name "Abce1-201"; protein_id "ENSMUSP00000079379.7"; transcript_support_level "1"; mgi_id "MGI:1195458"; tag "basic"; ccdsid "CCDS22438.1"; havana_gene "OTTMUSG00000061313.1"; havana_transcript "OTTMUST00000149630.1";
chr8	HAVANA	CDS	80414524	80414634	.	-	.	gene_id "ENSMUSG00000058355.9"; transcript_id "ENSMUST00000080536.8"; exon_number "30"; exon_id "ENSMUSE00001382983.2"; gene_type "protein_coding"; gene_name "Abce1"; transcript_type "protein_coding"; transcript_name "Abce1-201"; protein_id "ENSMUSP00000079379.7"; transcript_support_level "1"; mgi_id "MGI:1195458"; tag "basic"; ccdsid "CCDS22438.1"; havana_gene "OTTMUSG00000061313.1"; havana_transcript "OTTMUST00000149630.1";
chr8	HAVANA	exon	80414293	80414435	.	-	.	gene_id "ENSMUSG00000058355.9"; transcript_id "ENSMUST00000080536.8"; exon_number "31"; exon_id "ENSMUSE00001384957.2"; gene_type "protein_coding"; gene_name "Abce1"; transcript_type "protein_coding"; transcript_name "Abce1-201"; protein_id "ENSMUSP00000079379.7"; transcript_support_level "1"; mgi_id "MGI:1195458"; tag "basic"; ccdsid "CCDS22438.1"; havana_gene "OTTMUSG00000061313.1"; havana_transcript "OTTMUST00000149630.1";
chr8	HAVANA	CDS	80414293	80414435	.	-	.	gene_id "ENSMUSG00000058355.9"; transcript_id "ENSMUST00000080536.8"; exon_number "32"; exon_id "ENSMUSE00001384957.2"; gene_type "protein_coding"; gene_name "Abce1"; transcript_type "protein_coding"; transcript_name "Abce1-201"; protein_id "ENSMUSP00000079379.7"; transcript_support_level "1"; mgi_id "MGI:1195458"; tag "basic"; ccdsid "CCDS22438.1"; havana_gene "OTTMUSG00000061313.1"; havana_transcript "OTTMUST00000149630.1";
chr8	HAVANA	exon	80414070	80414192	.	-	.	gene_id "ENSMUSG00000058355.9"; transcript_id "ENSMUST00000080536.8"; exon_number "33"; exon_id "ENSMUSE00000211697.4"; gene_type "protein_coding"; gene_name "Abce1"; transcript_type "protein_coding"; transcript_name "Abce1-201"; protein_id "ENSMUSP00000079379.7"; transcript_support_level "1"; mgi_id "MGI:1195458"; tag "basic"; ccdsid "CCDS22438.1"; havana_gene "OTTMUSG00000061313.1"; havana_transcript "OTTMUST00000149630.1";
chr8	HAVANA	CDS	80414070	80414192	.	-	.	gene_id "ENSMUSG00000058355.9"; transcript_id "ENSMUST00000080536.8"; exon_number "34"; exon_id "ENSMUSE00000211697.4"; gene_type "protein_coding"; gene_name "Abce1"; transcript_type "protein_coding"; transcript_name "Abce1-201"; protein_id "ENSMUSP00000079379.7"; transcript_support_level "1"; mgi_id "MGI:1195458"; tag "basic"; ccdsid "CCDS22438.1"; havana_gene "OTTMUSG00000061313.1"; havana_transcript "OTTMUST00000149630.1";
chr8	HAVANA	exon	80412574	80412685	.	-	.	gene_id "ENSMUSG00000058355.9"; transcript_id "ENSMUST00000080536.8"; exon_number "35"; exon_id "ENSMUSE00000211695.4"; gene_type "protein_coding"; gene_name "Abce1"; transcript_type "protein_coding"; transcript_name "Abce1-201"; protein_id "ENSMUSP00000079379.7"; transcript_support_level "1"; mgi_id "MGI:1195458"; tag "basic"; ccdsid "CCDS22438.1"; havana_gene "OTTMUSG00000061313.1"; havana_transcript "OTTMUST00000149630.1";
chr8	HAVANA	CDS	80412574	80412685	.	-	.	gene_id "ENSMUSG00000058355.9"; transcript_id "ENSMUST00000080536.8"; exon_number "36"; exon_id "ENSMUSE00000211695.4"; gene_type "protein_coding"; gene_name "Abce1"; transcript_type "protein_coding"; transcript_name "Abce1-201"; protein_id "ENSMUSP00000079379.7"; transcript_support_level "1"; mgi_id "MGI:1195458"; tag "basic"; ccdsid "CCDS22438.1"; havana_gene "OTTMUSG00000061313.1"; havana_transcript "OTTMUST00000149630.1";
chr8	HAVANA	CDS	80411862	80411906	.	-	.	gene_id "ENSMUSG00000058355.9"; transcript_id "ENSMUST00000080536.8"; exon_number "37"; exon_id "3037";
chr8	HAVANA	stop_codon	80411859	80411861	.	-	.	gene_id "ENSMUSG00000058355.9"; transcript_id "ENSMUST00000080536.8"; exon_number "38"; exon_id "3038";
chr8	HAVANA	exon	80410091	80411906	.	-	.	gene_id "ENSMUSG00000058355.9"; transcript_id "ENSMUST00000080536.8"; exon_number "39"; exon_id "ENSMUSE00000503410.8"; gene_type "protein_coding"; gene_name "Abce1"; transcript_type "protein_coding"; transcript_name "Abce1-201"; protein_id "ENSMUSP00000079379.7"; transcript_support_level "1"; mgi_id "MGI:1195458"; tag "basic"; ccdsid "CCDS22438.1"; havana_gene "OTTMUSG00000061313.1"; havana_transcript "OTTMUST00000149630.1";
chr8	HAVANA	UTR	80410091	80411861	.	-	.	gene_id "ENSMUSG00000058355.9"; transcript_id "ENSMUST00000080536.8"; exon_number "40"; exon_id "3039";
chr8	HAVANA	gene	80438379	80505688	.	+	.	gene_id "ENSMUSG00000036977.9"; transcripts "6"; gene_type "protein_coding"; gene_name "Anapc10"; mgi_id "MGI:1916249"; havana_gene "OTTMUSG00000061320.1";
chr8	IsoQuant	transcript	80438379	80501979	.	+	.	gene_id "ENSMUSG00000036977.9"; transcript_id "transcript5894.chr8.nnic"; exons "6";
chr8	IsoQuant	exon	80438379	80438473	.	+	.	gene_id "ENSMUSG00000036977.9"; transcript_id "transcript5894.chr8.nnic"; exon_number "1"; exon_id "3040";
chr8	IsoQuant	exon	80439782	80439908	.	+	.	gene_id "ENSMUSG00000036977.9"; transcript_id "transcript5894.chr8.nnic"; exon_number "2"; exon_id "ENSMUSE00001388934.2";
chr8	IsoQuant	exon	80446287	80446377	.	+	.	gene_id "ENSMUSG00000036977.9"; transcript_id "transcript5894.chr8.nnic"; exon_number "3"; exon_id "ENSMUSE00000419942.2";
chr8	IsoQuant	exon	80455759	80455879	.	+	.	gene_id "ENSMUSG00000036977.9"; transcript_id "transcript5894.chr8.nnic"; exon_number "4"; exon_id "ENSMUSE00000248110.3";
chr8	IsoQuant	exon	80459410	80459441	.	+	.	gene_id "ENSMUSG00000036977.9"; transcript_id "transcript5894.chr8.nnic"; exon_number "5"; exon_id "3041";
chr8	IsoQuant	exon	80501561	80501979	.	+	.	gene_id "ENSMUSG00000036977.9"; transcript_id "transcript5894.chr8.nnic"; exon_number "6"; exon_id "3042";
chr8	IsoQuant	transcript	80438379	80504331	.	+	.	gene_id "ENSMUSG00000036977.9"; transcript_id "transcript5901.chr8.nnic"; exons "5";
chr8	IsoQuant	exon	80438379	80438473	.	+	.	gene_id "ENSMUSG00000036977.9"; transcript_id "transcript5901.chr8.nnic"; exon_number "1"; exon_id "chr8.3040";
chr8	IsoQuant	exon	80439782	80439908	.	+	.	gene_id "ENSMUSG00000036977.9"; transcript_id "transcript5901.chr8.nnic"; exon_number "2"; exon_id "ENSMUSE00001388934.2";
chr8	IsoQuant	exon	80446287	80446377	.	+	.	gene_id "ENSMUSG00000036977.9"; transcript_id "transcript5901.chr8.nnic"; exon_number "3"; exon_id "ENSMUSE00000419942.2";
chr8	IsoQuant	exon	80455759	80455879	.	+	.	gene_id "ENSMUSG00000036977.9"; transcript_id "transcript5901.chr8.nnic"; exon_number "4"; exon_id "ENSMUSE00000248110.3";
chr8	IsoQuant	exon	80501561	80504331	.	+	.	gene_id "ENSMUSG00000036977.9"; transcript_id "transcript5901.chr8.nnic"; exon_number "5"; exon_id "3043";
chr8	IsoQuant	transcript	80438438	80501976	.	+	.	gene_id "ENSMUSG00000036977.9"; transcript_id "transcript5905.chr8.nnic"; exons "5";
chr8	IsoQuant	exon	80438438	80438603	.	+	.	gene_id "ENSMUSG00000036977.9"; transcript_id "transcript5905.chr8.nnic"; exon_number "1"; exon_id "3044";
chr8	IsoQuant	exon	80439734	80439908	.	+	.	gene_id "ENSMUSG00000036977.9"; transcript_id "transcript5905.chr8.nnic"; exon_number "2"; exon_id "ENSMUSE00000419953.2";
chr8	IsoQuant	exon	80446287	80446377	.	+	.	gene_id "ENSMUSG00000036977.9"; transcript_id "transcript5905.chr8.nnic"; exon_number "3"; exon_id "ENSMUSE00000419942.2";
chr8	IsoQuant	exon	80455759	80455879	.	+	.	gene_id "ENSMUSG00000036977.9"; transcript_id "transcript5905.chr8.nnic"; exon_number "4"; exon_id "ENSMUSE00000248110.3";
chr8	IsoQuant	exon	80501561	80501976	.	+	.	gene_id "ENSMUSG00000036977.9"; transcript_id "transcript5905.chr8.nnic"; exon_number "5"; exon_id "3045";
chr8	HAVANA	transcript	80438480	80505688	.	+	.	gene_id "ENSMUSG00000036977.9"; transcript_id "ENSMUST00000210812.2"; exons "5"; gene_type "protein_coding"; gene_name "Anapc10"; transcript_type "protein_coding"; transcript_name "Anapc10-203"; protein_id "ENSMUSP00000148220.2"; transcript_support_level "1"; mgi_id "MGI:1916249"; tag "alternative_5_UTR"; ccdsid "CCDS22439.1"; havana_gene "OTTMUSG00000061320.1"; havana_transcript "OTTMUST00000149647.1";
chr8	HAVANA	UTR	80438480	80438603	.	+	.	gene_id "ENSMUSG00000036977.9"; transcript_id "ENSMUST00000210812.2"; exon_number "1"; exon_id "ENSMUSE00001388960.2"; gene_type "protein_coding"; gene_name "Anapc10"; transcript_type "protein_coding"; transcript_name "Anapc10-203"; protein_id "ENSMUSP00000148220.2"; transcript_support_level "1"; mgi_id "MGI:1916249"; tag "alternative_5_UTR"; ccdsid "CCDS22439.1"; havana_gene "OTTMUSG00000061320.1"; havana_transcript "OTTMUST00000149647.1";
chr8	HAVANA	exon	80438480	80438603	.	+	.	gene_id "ENSMUSG00000036977.9"; transcript_id "ENSMUST00000210812.2"; exon_number "2"; exon_id "ENSMUSE00001388960.2"; gene_type "protein_coding"; gene_name "Anapc10"; transcript_type "protein_coding"; transcript_name "Anapc10-203"; protein_id "ENSMUSP00000148220.2"; transcript_support_level "1"; mgi_id "MGI:1916249"; tag "alternative_5_UTR"; ccdsid "CCDS22439.1"; havana_gene "OTTMUSG00000061320.1"; havana_transcript "OTTMUST00000149647.1";
chr8	HAVANA	UTR	80439782	80439793	.	+	.	gene_id "ENSMUSG00000036977.9"; transcript_id "ENSMUST00000210812.2"; exon_number "3"; exon_id "3046";
chr8	HAVANA	exon	80439782	80439908	.	+	.	gene_id "ENSMUSG00000036977.9"; transcript_id "ENSMUST00000210812.2"; exon_number "4"; exon_id "ENSMUSE00001388934.2"; gene_type "protein_coding"; gene_name "Anapc10"; transcript_type "protein_coding"; transcript_name "Anapc10-203"; protein_id "ENSMUSP00000148220.2"; transcript_support_level "1"; mgi_id "MGI:1916249"; tag "alternative_5_UTR"; ccdsid "CCDS22439.1"; havana_gene "OTTMUSG00000061320.1"; havana_transcript "OTTMUST00000149647.1";
chr8	HAVANA	start_codon	80439794	80439796	.	+	.	gene_id "ENSMUSG00000036977.9"; transcript_id "ENSMUST00000210812.2"; exon_number "5"; exon_id "3047";
chr8	HAVANA	CDS	80439794	80439908	.	+	.	gene_id "ENSMUSG00000036977.9"; transcript_id "ENSMUST00000210812.2"; exon_number "6"; exon_id "3048";
chr8	HAVANA	CDS	80446287	80446377	.	+	.	gene_id "ENSMUSG00000036977.9"; transcript_id "ENSMUST00000210812.2"; exon_number "7"; exon_id "ENSMUSE00000419942.2"; gene_type "protein_coding"; gene_name "Anapc10"; transcript_type "protein_coding"; transcript_name "Anapc10-203"; protein_id "ENSMUSP00000148220.2"; transcript_support_level "1"; mgi_id "MGI:1916249"; tag "alternative_5_UTR"; ccdsid "CCDS22439.1"; havana_gene "OTTMUSG00000061320.1"; havana_transcript "OTTMUST00000149647.1";
chr8	HAVANA	exon	80446287	80446377	.	+	.	gene_id "ENSMUSG00000036977.9"; transcript_id "ENSMUST00000210812.2"; exon_number "8"; exon_id "ENSMUSE00000419942.2"; gene_type "protein_coding"; gene_name "Anapc10"; transcript_type "protein_coding"; transcript_name "Anapc10-203"; protein_id "ENSMUSP00000148220.2"; transcript_support_level "1"; mgi_id "MGI:1916249"; tag "alternative_5_UTR"; ccdsid "CCDS22439.1"; havana_gene "OTTMUSG00000061320.1"; havana_transcript "OTTMUST00000149647.1";
chr8	HAVANA	CDS	80455759	80455879	.	+	.	gene_id "ENSMUSG00000036977.9"; transcript_id "ENSMUST00000210812.2"; exon_number "9"; exon_id "ENSMUSE00000248110.3"; gene_type "protein_coding"; gene_name "Anapc10"; transcript_type "protein_coding"; transcript_name "Anapc10-203"; protein_id "ENSMUSP00000148220.2"; transcript_support_level "1"; mgi_id "MGI:1916249"; tag "alternative_5_UTR"; ccdsid "CCDS22439.1"; havana_gene "OTTMUSG00000061320.1"; havana_transcript "OTTMUST00000149647.1";
chr8	HAVANA	exon	80455759	80455879	.	+	.	gene_id "ENSMUSG00000036977.9"; transcript_id "ENSMUST00000210812.2"; exon_number "10"; exon_id "ENSMUSE00000248110.3"; gene_type "protein_coding"; gene_name "Anapc10"; transcript_type "protein_coding"; transcript_name "Anapc10-203"; protein_id "ENSMUSP00000148220.2"; transcript_support_level "1"; mgi_id "MGI:1916249"; tag "alternative_5_UTR"; ccdsid "CCDS22439.1"; havana_gene "OTTMUSG00000061320.1"; havana_transcript "OTTMUST00000149647.1";
chr8	HAVANA	CDS	80501561	80501788	.	+	.	gene_id "ENSMUSG00000036977.9"; transcript_id "ENSMUST00000210812.2"; exon_number "11"; exon_id "3049";
chr8	HAVANA	exon	80501561	80505688	.	+	.	gene_id "ENSMUSG00000036977.9"; transcript_id "ENSMUST00000210812.2"; exon_number "12"; exon_id "ENSMUSE00001388053.2"; gene_type "protein_coding"; gene_name "Anapc10"; transcript_type "protein_coding"; transcript_name "Anapc10-203"; protein_id "ENSMUSP00000148220.2"; transcript_support_level "1"; mgi_id "MGI:1916249"; tag "alternative_5_UTR"; ccdsid "CCDS22439.1"; havana_gene "OTTMUSG00000061320.1"; havana_transcript "OTTMUST00000149647.1";
chr8	HAVANA	stop_codon	80501789	80501791	.	+	.	gene_id "ENSMUSG00000036977.9"; transcript_id "ENSMUST00000210812.2"; exon_number "13"; exon_id "3050";
chr8	HAVANA	UTR	80501789	80505688	.	+	.	gene_id "ENSMUSG00000036977.9"; transcript_id "ENSMUST00000210812.2"; exon_number "14"; exon_id "3051";
chr8	IsoQuant	transcript	80438379	80458494	.	+	.	gene_id "ENSMUSG00000036977.9"; transcript_id "transcript5909.chr8.nnic"; exons "4";
chr8	IsoQuant	exon	80438379	80438473	.	+	.	gene_id "ENSMUSG00000036977.9"; transcript_id "transcript5909.chr8.nnic"; exon_number "1"; exon_id "chr8.3040";
chr8	IsoQuant	exon	80439782	80439908	.	+	.	gene_id "ENSMUSG00000036977.9"; transcript_id "transcript5909.chr8.nnic"; exon_number "2"; exon_id "ENSMUSE00001388934.2";
chr8	IsoQuant	exon	80446287	80446377	.	+	.	gene_id "ENSMUSG00000036977.9"; transcript_id "transcript5909.chr8.nnic"; exon_number "3"; exon_id "ENSMUSE00000419942.2";
chr8	IsoQuant	exon	80455759	80458494	.	+	.	gene_id "ENSMUSG00000036977.9"; transcript_id "transcript5909.chr8.nnic"; exon_number "4"; exon_id "3052";
chr8	IsoQuant	transcript	80438456	80501976	.	+	.	gene_id "ENSMUSG00000036977.9"; transcript_id "transcript5911.chr8.nic"; exons "4";
chr8	IsoQuant	exon	80438456	80439908	.	+	.	gene_id "ENSMUSG00000036977.9"; transcript_id "transcript5911.chr8.nic"; exon_number "1"; exon_id "3053";
chr8	IsoQuant	exon	80446287	80446377	.	+	.	gene_id "ENSMUSG00000036977.9"; transcript_id "transcript5911.chr8.nic"; exon_number "2"; exon_id "ENSMUSE00000419942.2";
chr8	IsoQuant	exon	80455759	80455879	.	+	.	gene_id "ENSMUSG00000036977.9"; transcript_id "transcript5911.chr8.nic"; exon_number "3"; exon_id "ENSMUSE00000248110.3";
chr8	IsoQuant	exon	80501561	80501976	.	+	.	gene_id "ENSMUSG00000036977.9"; transcript_id "transcript5911.chr8.nic"; exon_number "4"; exon_id "chr8.3045";
chr8	IsoQuant	gene	80460227	80463238	.	+	.	gene_id "novel_gene_chr8_5915"; transcripts "1";
chr8	IsoQuant	transcript	80460227	80463238	.	+	.	gene_id "novel_gene_chr8_5915"; transcript_id "transcript5914.chr8.nnic"; exons "1";
chr8	IsoQuant	exon	80460227	80463238	.	+	.	gene_id "novel_gene_chr8_5915"; transcript_id "transcript5914.chr8.nnic"; exon_number "1"; exon_id "3054";
chr8	HAVANA	gene	80692480	80784635	.	-	.	gene_id "ENSMUSG00000064325.5"; transcripts "1"; gene_type "protein_coding"; gene_name "Hhip"; mgi_id "MGI:1341847"; havana_gene "OTTMUSG00000031006.1";
chr8	HAVANA	transcript	80692482	80784635	.	-	.	gene_id "ENSMUSG00000064325.5"; transcript_id "ENSMUST00000079038.4"; exons "13"; gene_type "protein_coding"; gene_name "Hhip"; transcript_type "protein_coding"; transcript_name "Hhip-201"; protein_id "ENSMUSP00000078047.3"; transcript_support_level "1"; mgi_id "MGI:1341847"; tag "basic"; ccdsid "CCDS22440.1"; havana_gene "OTTMUSG00000031006.1"; havana_transcript "OTTMUST00000076798.1";
chr8	HAVANA	UTR	80784145	80784635	.	-	.	gene_id "ENSMUSG00000064325.5"; transcript_id "ENSMUST00000079038.4"; exon_number "1"; exon_id "3055";
chr8	HAVANA	start_codon	80784142	80784144	.	-	.	gene_id "ENSMUSG00000064325.5"; transcript_id "ENSMUST00000079038.4"; exon_number "2"; exon_id "3056";
chr8	HAVANA	exon	80783866	80784635	.	-	.	gene_id "ENSMUSG00000064325.5"; transcript_id "ENSMUST00000079038.4"; exon_number "3"; exon_id "ENSMUSE00000248015.5"; gene_type "protein_coding"; gene_name "Hhip"; transcript_type "protein_coding"; transcript_name "Hhip-201"; protein_id "ENSMUSP00000078047.3"; transcript_support_level "1"; mgi_id "MGI:1341847"; tag "basic"; ccdsid "CCDS22440.1"; havana_gene "OTTMUSG00000031006.1"; havana_transcript "OTTMUST00000076798.1";
chr8	HAVANA	CDS	80783866	80784144	.	-	.	gene_id "ENSMUSG00000064325.5"; transcript_id "ENSMUST00000079038.4"; exon_number "4"; exon_id "3057";
chr8	HAVANA	exon	80778057	80778249	.	-	.	gene_id "ENSMUSG00000064325.5"; transcript_id "ENSMUST00000079038.4"; exon_number "5"; exon_id "ENSMUSE00000212347.4"; gene_type "protein_coding"; gene_name "Hhip"; transcript_type "protein_coding"; transcript_name "Hhip-201"; protein_id "ENSMUSP00000078047.3"; transcript_support_level "1"; mgi_id "MGI:1341847"; tag "basic"; ccdsid "CCDS22440.1"; havana_gene "OTTMUSG00000031006.1"; havana_transcript "OTTMUST00000076798.1";
chr8	HAVANA	CDS	80778057	80778249	.	-	.	gene_id "ENSMUSG00000064325.5"; transcript_id "ENSMUST00000079038.4"; exon_number "6"; exon_id "ENSMUSE00000212347.4"; gene_type "protein_coding"; gene_name "Hhip"; transcript_type "protein_coding"; transcript_name "Hhip-201"; protein_id "ENSMUSP00000078047.3"; transcript_support_level "1"; mgi_id "MGI:1341847"; tag "basic"; ccdsid "CCDS22440.1"; havana_gene "OTTMUSG00000031006.1"; havana_transcript "OTTMUST00000076798.1";
chr8	HAVANA	exon	80771680	80771836	.	-	.	gene_id "ENSMUSG00000064325.5"; transcript_id "ENSMUST00000079038.4"; exon_number "7"; exon_id "ENSMUSE00000212344.4"; gene_type "protein_coding"; gene_name "Hhip"; transcript_type "protein_coding"; transcript_name "Hhip-201"; protein_id "ENSMUSP00000078047.3"; transcript_support_level "1"; mgi_id "MGI:1341847"; tag "basic"; ccdsid "CCDS22440.1"; havana_gene "OTTMUSG00000031006.1"; havana_transcript "OTTMUST00000076798.1";
chr8	HAVANA	CDS	80771680	80771836	.	-	.	gene_id "ENSMUSG00000064325.5"; transcript_id "ENSMUST00000079038.4"; exon_number "8"; exon_id "ENSMUSE00000212344.4"; gene_type "protein_coding"; gene_name "Hhip"; transcript_type "protein_coding"; transcript_name "Hhip-201"; protein_id "ENSMUSP00000078047.3"; transcript_support_level "1"; mgi_id "MGI:1341847"; tag "basic"; ccdsid "CCDS22440.1"; havana_gene "OTTMUSG00000031006.1"; havana_transcript "OTTMUST00000076798.1";
chr8	HAVANA	exon	80770575	80770776	.	-	.	gene_id "ENSMUSG00000064325.5"; transcript_id "ENSMUST00000079038.4"; exon_number "9"; exon_id "ENSMUSE00000464439.3"; gene_type "protein_coding"; gene_name "Hhip"; transcript_type "protein_coding"; transcript_name "Hhip-201"; protein_id "ENSMUSP00000078047.3"; transcript_support_level "1"; mgi_id "MGI:1341847"; tag "basic"; ccdsid "CCDS22440.1"; havana_gene "OTTMUSG00000031006.1"; havana_transcript "OTTMUST00000076798.1";
chr8	HAVANA	CDS	80770575	80770776	.	-	.	gene_id "ENSMUSG00000064325.5"; transcript_id "ENSMUST00000079038.4"; exon_number "10"; exon_id "ENSMUSE00000464439.3"; gene_type "protein_coding"; gene_name "Hhip"; transcript_type "protein_coding"; transcript_name "Hhip-201"; protein_id "ENSMUSP00000078047.3"; transcript_support_level "1"; mgi_id "MGI:1341847"; tag "basic"; ccdsid "CCDS22440.1"; havana_gene "OTTMUSG00000031006.1"; havana_transcript "OTTMUST00000076798.1";
chr8	HAVANA	exon	80724788	80724939	.	-	.	gene_id "ENSMUSG00000064325.5"; transcript_id "ENSMUST00000079038.4"; exon_number "11"; exon_id "ENSMUSE00000212342.5"; gene_type "protein_coding"; gene_name "Hhip"; transcript_type "protein_coding"; transcript_name "Hhip-201"; protein_id "ENSMUSP00000078047.3"; transcript_support_level "1"; mgi_id "MGI:1341847"; tag "basic"; ccdsid "CCDS22440.1"; havana_gene "OTTMUSG00000031006.1"; havana_transcript "OTTMUST00000076798.1";
chr8	HAVANA	CDS	80724788	80724939	.	-	.	gene_id "ENSMUSG00000064325.5"; transcript_id "ENSMUST00000079038.4"; exon_number "12"; exon_id "ENSMUSE00000212342.5"; gene_type "protein_coding"; gene_name "Hhip"; transcript_type "protein_coding"; transcript_name "Hhip-201"; protein_id "ENSMUSP00000078047.3"; transcript_support_level "1"; mgi_id "MGI:1341847"; tag "basic"; ccdsid "CCDS22440.1"; havana_gene "OTTMUSG00000031006.1"; havana_transcript "OTTMUST00000076798.1";
chr8	HAVANA	exon	80724084	80724257	.	-	.	gene_id "ENSMUSG00000064325.5"; transcript_id "ENSMUST00000079038.4"; exon_number "13"; exon_id "ENSMUSE00000212346.4"; gene_type "protein_coding"; gene_name "Hhip"; transcript_type "protein_coding"; transcript_name "Hhip-201"; protein_id "ENSMUSP00000078047.3"; transcript_support_level "1"; mgi_id "MGI:1341847"; tag "basic"; ccdsid "CCDS22440.1"; havana_gene "OTTMUSG00000031006.1"; havana_transcript "OTTMUST00000076798.1";
chr8	HAVANA	CDS	80724084	80724257	.	-	.	gene_id "ENSMUSG00000064325.5"; transcript_id "ENSMUST00000079038.4"; exon_number "14"; exon_id "ENSMUSE00000212346.4"; gene_type "protein_coding"; gene_name "Hhip"; transcript_type "protein_coding"; transcript_name "Hhip-201"; protein_id "ENSMUSP00000078047.3"; transcript_support_level "1"; mgi_id "MGI:1341847"; tag "basic"; ccdsid "CCDS22440.1"; havana_gene "OTTMUSG00000031006.1"; havana_transcript "OTTMUST00000076798.1";
chr8	HAVANA	exon	80723352	80723495	.	-	.	gene_id "ENSMUSG00000064325.5"; transcript_id "ENSMUST00000079038.4"; exon_number "15"; exon_id "ENSMUSE00000212345.4"; gene_type "protein_coding"; gene_name "Hhip"; transcript_type "protein_coding"; transcript_name "Hhip-201"; protein_id "ENSMUSP00000078047.3"; transcript_support_level "1"; mgi_id "MGI:1341847"; tag "basic"; ccdsid "CCDS22440.1"; havana_gene "OTTMUSG00000031006.1"; havana_transcript "OTTMUST00000076798.1";
chr8	HAVANA	CDS	80723352	80723495	.	-	.	gene_id "ENSMUSG00000064325.5"; transcript_id "ENSMUST00000079038.4"; exon_number "16"; exon_id "ENSMUSE00000212345.4"; gene_type "protein_coding"; gene_name "Hhip"; transcript_type "protein_coding"; transcript_name "Hhip-201"; protein_id "ENSMUSP00000078047.3"; transcript_support_level "1"; mgi_id "MGI:1341847"; tag "basic"; ccdsid "CCDS22440.1"; havana_gene "OTTMUSG00000031006.1"; havana_transcript "OTTMUST00000076798.1";
chr8	HAVANA	exon	80719103	80719224	.	-	.	gene_id "ENSMUSG00000064325.5"; transcript_id "ENSMUST00000079038.4"; exon_number "17"; exon_id "ENSMUSE00000247977.4"; gene_type "protein_coding"; gene_name "Hhip"; transcript_type "protein_coding"; transcript_name "Hhip-201"; protein_id "ENSMUSP00000078047.3"; transcript_support_level "1"; mgi_id "MGI:1341847"; tag "basic"; ccdsid "CCDS22440.1"; havana_gene "OTTMUSG00000031006.1"; havana_transcript "OTTMUST00000076798.1";
chr8	HAVANA	CDS	80719103	80719224	.	-	.	gene_id "ENSMUSG00000064325.5"; transcript_id "ENSMUST00000079038.4"; exon_number "18"; exon_id "ENSMUSE00000247977.4"; gene_type "protein_coding"; gene_name "Hhip"; transcript_type "protein_coding"; transcript_name "Hhip-201"; protein_id "ENSMUSP00000078047.3"; transcript_support_level "1"; mgi_id "MGI:1341847"; tag "basic"; ccdsid "CCDS22440.1"; havana_gene "OTTMUSG00000031006.1"; havana_transcript "OTTMUST00000076798.1";
chr8	HAVANA	exon	80716875	80716998	.	-	.	gene_id "ENSMUSG00000064325.5"; transcript_id "ENSMUST00000079038.4"; exon_number "19"; exon_id "ENSMUSE00000247967.4"; gene_type "protein_coding"; gene_name "Hhip"; transcript_type "protein_coding"; transcript_name "Hhip-201"; protein_id "ENSMUSP00000078047.3"; transcript_support_level "1"; mgi_id "MGI:1341847"; tag "basic"; ccdsid "CCDS22440.1"; havana_gene "OTTMUSG00000031006.1"; havana_transcript "OTTMUST00000076798.1";
chr8	HAVANA	CDS	80716875	80716998	.	-	.	gene_id "ENSMUSG00000064325.5"; transcript_id "ENSMUST00000079038.4"; exon_number "20"; exon_id "ENSMUSE00000247967.4"; gene_type "protein_coding"; gene_name "Hhip"; transcript_type "protein_coding"; transcript_name "Hhip-201"; protein_id "ENSMUSP00000078047.3"; transcript_support_level "1"; mgi_id "MGI:1341847"; tag "basic"; ccdsid "CCDS22440.1"; havana_gene "OTTMUSG00000031006.1"; havana_transcript "OTTMUST00000076798.1";
chr8	HAVANA	exon	80715877	80716007	.	-	.	gene_id "ENSMUSG00000064325.5"; transcript_id "ENSMUST00000079038.4"; exon_number "21"; exon_id "ENSMUSE00001261476.2"; gene_type "protein_coding"; gene_name "Hhip"; transcript_type "protein_coding"; transcript_name "Hhip-201"; protein_id "ENSMUSP00000078047.3"; transcript_support_level "1"; mgi_id "MGI:1341847"; tag "basic"; ccdsid "CCDS22440.1"; havana_gene "OTTMUSG00000031006.1"; havana_transcript "OTTMUST00000076798.1";
chr8	HAVANA	CDS	80715877	80716007	.	-	.	gene_id "ENSMUSG00000064325.5"; transcript_id "ENSMUST00000079038.4"; exon_number "22"; exon_id "ENSMUSE00001261476.2"; gene_type "protein_coding"; gene_name "Hhip"; transcript_type "protein_coding"; transcript_name "Hhip-201"; protein_id "ENSMUSP00000078047.3"; transcript_support_level "1"; mgi_id "MGI:1341847"; tag "basic"; ccdsid "CCDS22440.1"; havana_gene "OTTMUSG00000031006.1"; havana_transcript "OTTMUST00000076798.1";
chr8	HAVANA	exon	80713565	80713646	.	-	.	gene_id "ENSMUSG00000064325.5"; transcript_id "ENSMUST00000079038.4"; exon_number "23"; exon_id "ENSMUSE00001296684.2"; gene_type "protein_coding"; gene_name "Hhip"; transcript_type "protein_coding"; transcript_name "Hhip-201"; protein_id "ENSMUSP00000078047.3"; transcript_support_level "1"; mgi_id "MGI:1341847"; tag "basic"; ccdsid "CCDS22440.1"; havana_gene "OTTMUSG00000031006.1"; havana_transcript "OTTMUST00000076798.1";
chr8	HAVANA	CDS	80713565	80713646	.	-	.	gene_id "ENSMUSG00000064325.5"; transcript_id "ENSMUST00000079038.4"; exon_number "24"; exon_id "ENSMUSE00001296684.2"; gene_type "protein_coding"; gene_name "Hhip"; transcript_type "protein_coding"; transcript_name "Hhip-201"; protein_id "ENSMUSP00000078047.3"; transcript_support_level "1"; mgi_id "MGI:1341847"; tag "basic"; ccdsid "CCDS22440.1"; havana_gene "OTTMUSG00000031006.1"; havana_transcript "OTTMUST00000076798.1";
chr8	HAVANA	exon	80701624	80701772	.	-	.	gene_id "ENSMUSG00000064325.5"; transcript_id "ENSMUST00000079038.4"; exon_number "25"; exon_id "ENSMUSE00001267672.2"; gene_type "protein_coding"; gene_name "Hhip"; transcript_type "protein_coding"; transcript_name "Hhip-201"; protein_id "ENSMUSP00000078047.3"; transcript_support_level "1"; mgi_id "MGI:1341847"; tag "basic"; ccdsid "CCDS22440.1"; havana_gene "OTTMUSG00000031006.1"; havana_transcript "OTTMUST00000076798.1";
chr8	HAVANA	CDS	80701624	80701772	.	-	.	gene_id "ENSMUSG00000064325.5"; transcript_id "ENSMUST00000079038.4"; exon_number "26"; exon_id "ENSMUSE00001267672.2"; gene_type "protein_coding"; gene_name "Hhip"; transcript_type "protein_coding"; transcript_name "Hhip-201"; protein_id "ENSMUSP00000078047.3"; transcript_support_level "1"; mgi_id "MGI:1341847"; tag "basic"; ccdsid "CCDS22440.1"; havana_gene "OTTMUSG00000031006.1"; havana_transcript "OTTMUST00000076798.1";
chr8	HAVANA	CDS	80698965	80699155	.	-	.	gene_id "ENSMUSG00000064325.5"; transcript_id "ENSMUST00000079038.4"; exon_number "27"; exon_id "3058";
chr8	HAVANA	stop_codon	80698962	80698964	.	-	.	gene_id "ENSMUSG00000064325.5"; transcript_id "ENSMUST00000079038.4"; exon_number "28"; exon_id "3059";
chr8	HAVANA	exon	80692482	80699155	.	-	.	gene_id "ENSMUSG00000064325.5"; transcript_id "ENSMUST00000079038.4"; exon_number "29"; exon_id "ENSMUSE00000469974.4"; gene_type "protein_coding"; gene_name "Hhip"; transcript_type "protein_coding"; transcript_name "Hhip-201"; protein_id "ENSMUSP00000078047.3"; transcript_support_level "1"; mgi_id "MGI:1341847"; tag "basic"; ccdsid "CCDS22440.1"; havana_gene "OTTMUSG00000031006.1"; havana_transcript "OTTMUST00000076798.1";
chr8	HAVANA	UTR	80692482	80698964	.	-	.	gene_id "ENSMUSG00000064325.5"; transcript_id "ENSMUST00000079038.4"; exon_number "30"; exon_id "3060";
chr8	IsoQuant	gene	80779892	80781379	.	-	.	gene_id "novel_gene_chr8_5926"; transcripts "1";
chr8	IsoQuant	transcript	80779892	80781379	.	-	.	gene_id "novel_gene_chr8_5926"; transcript_id "transcript5925.chr8.nnic"; exons "1";
chr8	IsoQuant	exon	80779892	80781379	.	-	.	gene_id "novel_gene_chr8_5926"; transcript_id "transcript5925.chr8.nnic"; exon_number "1"; exon_id "3061";
chr8	HAVANA	gene	81220410	81237171	.	+	.	gene_id "ENSMUSG00000051839.8"; transcripts "1"; gene_type "protein_coding"; gene_name "Gypa"; mgi_id "MGI:95880"; havana_gene "OTTMUSG00000061330.1";
chr8	HAVANA	transcript	81220410	81237171	.	+	.	gene_id "ENSMUSG00000051839.8"; transcript_id "ENSMUST00000063359.8"; exons "8"; gene_type "protein_coding"; gene_name "Gypa"; transcript_type "protein_coding"; transcript_name "Gypa-201"; protein_id "ENSMUSP00000070836.7"; transcript_support_level "1"; mgi_id "MGI:95880"; tag "basic"; ccdsid "CCDS40399.1"; havana_gene "OTTMUSG00000061330.1"; havana_transcript "OTTMUST00000149658.1";
chr8	HAVANA	UTR	81220410	81220682	.	+	.	gene_id "ENSMUSG00000051839.8"; transcript_id "ENSMUST00000063359.8"; exon_number "1"; exon_id "3062";
chr8	HAVANA	exon	81220410	81220716	.	+	.	gene_id "ENSMUSG00000051839.8"; transcript_id "ENSMUST00000063359.8"; exon_number "2"; exon_id "ENSMUSE00000409319.7"; gene_type "protein_coding"; gene_name "Gypa"; transcript_type "protein_coding"; transcript_name "Gypa-201"; protein_id "ENSMUSP00000070836.7"; transcript_support_level "1"; mgi_id "MGI:95880"; tag "basic"; ccdsid "CCDS40399.1"; havana_gene "OTTMUSG00000061330.1"; havana_transcript "OTTMUST00000149658.1";
chr8	HAVANA	start_codon	81220683	81220685	.	+	.	gene_id "ENSMUSG00000051839.8"; transcript_id "ENSMUST00000063359.8"; exon_number "3"; exon_id "3063";
chr8	HAVANA	CDS	81220683	81220716	.	+	.	gene_id "ENSMUSG00000051839.8"; transcript_id "ENSMUST00000063359.8"; exon_number "4"; exon_id "3064";
chr8	HAVANA	CDS	81222932	81223012	.	+	.	gene_id "ENSMUSG00000051839.8"; transcript_id "ENSMUST00000063359.8"; exon_number "5"; exon_id "ENSMUSE00000466387.3"; gene_type "protein_coding"; gene_name "Gypa"; transcript_type "protein_coding"; transcript_name "Gypa-201"; protein_id "ENSMUSP00000070836.7"; transcript_support_level "1"; mgi_id "MGI:95880"; tag "basic"; ccdsid "CCDS40399.1"; havana_gene "OTTMUSG00000061330.1"; havana_transcript "OTTMUST00000149658.1";
chr8	HAVANA	exon	81222932	81223012	.	+	.	gene_id "ENSMUSG00000051839.8"; transcript_id "ENSMUST00000063359.8"; exon_number "6"; exon_id "ENSMUSE00000466387.3"; gene_type "protein_coding"; gene_name "Gypa"; transcript_type "protein_coding"; transcript_name "Gypa-201"; protein_id "ENSMUSP00000070836.7"; transcript_support_level "1"; mgi_id "MGI:95880"; tag "basic"; ccdsid "CCDS40399.1"; havana_gene "OTTMUSG00000061330.1"; havana_transcript "OTTMUST00000149658.1";
chr8	HAVANA	CDS	81223341	81223424	.	+	.	gene_id "ENSMUSG00000051839.8"; transcript_id "ENSMUST00000063359.8"; exon_number "7"; exon_id "ENSMUSE00000514688.3"; gene_type "protein_coding"; gene_name "Gypa"; transcript_type "protein_coding"; transcript_name "Gypa-201"; protein_id "ENSMUSP00000070836.7"; transcript_support_level "1"; mgi_id "MGI:95880"; tag "basic"; ccdsid "CCDS40399.1"; havana_gene "OTTMUSG00000061330.1"; havana_transcript "OTTMUST00000149658.1";
chr8	HAVANA	exon	81223341	81223424	.	+	.	gene_id "ENSMUSG00000051839.8"; transcript_id "ENSMUST00000063359.8"; exon_number "8"; exon_id "ENSMUSE00000514688.3"; gene_type "protein_coding"; gene_name "Gypa"; transcript_type "protein_coding"; transcript_name "Gypa-201"; protein_id "ENSMUSP00000070836.7"; transcript_support_level "1"; mgi_id "MGI:95880"; tag "basic"; ccdsid "CCDS40399.1"; havana_gene "OTTMUSG00000061330.1"; havana_transcript "OTTMUST00000149658.1";
chr8	HAVANA	CDS	81227553	81227636	.	+	.	gene_id "ENSMUSG00000051839.8"; transcript_id "ENSMUST00000063359.8"; exon_number "9"; exon_id "ENSMUSE00000521076.3"; gene_type "protein_coding"; gene_name "Gypa"; transcript_type "protein_coding"; transcript_name "Gypa-201"; protein_id "ENSMUSP00000070836.7"; transcript_support_level "1"; mgi_id "MGI:95880"; tag "basic"; ccdsid "CCDS40399.1"; havana_gene "OTTMUSG00000061330.1"; havana_transcript "OTTMUST00000149658.1";
chr8	HAVANA	exon	81227553	81227636	.	+	.	gene_id "ENSMUSG00000051839.8"; transcript_id "ENSMUST00000063359.8"; exon_number "10"; exon_id "ENSMUSE00000521076.3"; gene_type "protein_coding"; gene_name "Gypa"; transcript_type "protein_coding"; transcript_name "Gypa-201"; protein_id "ENSMUSP00000070836.7"; transcript_support_level "1"; mgi_id "MGI:95880"; tag "basic"; ccdsid "CCDS40399.1"; havana_gene "OTTMUSG00000061330.1"; havana_transcript "OTTMUST00000149658.1";
chr8	HAVANA	CDS	81229689	81229727	.	+	.	gene_id "ENSMUSG00000051839.8"; transcript_id "ENSMUST00000063359.8"; exon_number "11"; exon_id "ENSMUSE00000517176.3"; gene_type "protein_coding"; gene_name "Gypa"; transcript_type "protein_coding"; transcript_name "Gypa-201"; protein_id "ENSMUSP00000070836.7"; transcript_support_level "1"; mgi_id "MGI:95880"; tag "basic"; ccdsid "CCDS40399.1"; havana_gene "OTTMUSG00000061330.1"; havana_transcript "OTTMUST00000149658.1";
chr8	HAVANA	exon	81229689	81229727	.	+	.	gene_id "ENSMUSG00000051839.8"; transcript_id "ENSMUST00000063359.8"; exon_number "12"; exon_id "ENSMUSE00000517176.3"; gene_type "protein_coding"; gene_name "Gypa"; transcript_type "protein_coding"; transcript_name "Gypa-201"; protein_id "ENSMUSP00000070836.7"; transcript_support_level "1"; mgi_id "MGI:95880"; tag "basic"; ccdsid "CCDS40399.1"; havana_gene "OTTMUSG00000061330.1"; havana_transcript "OTTMUST00000149658.1";
chr8	HAVANA	CDS	81231415	81231500	.	+	.	gene_id "ENSMUSG00000051839.8"; transcript_id "ENSMUST00000063359.8"; exon_number "13"; exon_id "ENSMUSE00000518669.3"; gene_type "protein_coding"; gene_name "Gypa"; transcript_type "protein_coding"; transcript_name "Gypa-201"; protein_id "ENSMUSP00000070836.7"; transcript_support_level "1"; mgi_id "MGI:95880"; tag "basic"; ccdsid "CCDS40399.1"; havana_gene "OTTMUSG00000061330.1"; havana_transcript "OTTMUST00000149658.1";
chr8	HAVANA	exon	81231415	81231500	.	+	.	gene_id "ENSMUSG00000051839.8"; transcript_id "ENSMUST00000063359.8"; exon_number "14"; exon_id "ENSMUSE00000518669.3"; gene_type "protein_coding"; gene_name "Gypa"; transcript_type "protein_coding"; transcript_name "Gypa-201"; protein_id "ENSMUSP00000070836.7"; transcript_support_level "1"; mgi_id "MGI:95880"; tag "basic"; ccdsid "CCDS40399.1"; havana_gene "OTTMUSG00000061330.1"; havana_transcript "OTTMUST00000149658.1";
chr8	HAVANA	CDS	81233324	81233392	.	+	.	gene_id "ENSMUSG00000051839.8"; transcript_id "ENSMUST00000063359.8"; exon_number "15"; exon_id "ENSMUSE00000509906.3"; gene_type "protein_coding"; gene_name "Gypa"; transcript_type "protein_coding"; transcript_name "Gypa-201"; protein_id "ENSMUSP00000070836.7"; transcript_support_level "1"; mgi_id "MGI:95880"; tag "basic"; ccdsid "CCDS40399.1"; havana_gene "OTTMUSG00000061330.1"; havana_transcript "OTTMUST00000149658.1";
chr8	HAVANA	exon	81233324	81233392	.	+	.	gene_id "ENSMUSG00000051839.8"; transcript_id "ENSMUST00000063359.8"; exon_number "16"; exon_id "ENSMUSE00000509906.3"; gene_type "protein_coding"; gene_name "Gypa"; transcript_type "protein_coding"; transcript_name "Gypa-201"; protein_id "ENSMUSP00000070836.7"; transcript_support_level "1"; mgi_id "MGI:95880"; tag "basic"; ccdsid "CCDS40399.1"; havana_gene "OTTMUSG00000061330.1"; havana_transcript "OTTMUST00000149658.1";
chr8	HAVANA	CDS	81236074	81236100	.	+	.	gene_id "ENSMUSG00000051839.8"; transcript_id "ENSMUST00000063359.8"; exon_number "17"; exon_id "3065";
chr8	HAVANA	exon	81236074	81237171	.	+	.	gene_id "ENSMUSG00000051839.8"; transcript_id "ENSMUST00000063359.8"; exon_number "18"; exon_id "ENSMUSE00000635878.4"; gene_type "protein_coding"; gene_name "Gypa"; transcript_type "protein_coding"; transcript_name "Gypa-201"; protein_id "ENSMUSP00000070836.7"; transcript_support_level "1"; mgi_id "MGI:95880"; tag "basic"; ccdsid "CCDS40399.1"; havana_gene "OTTMUSG00000061330.1"; havana_transcript "OTTMUST00000149658.1";
chr8	HAVANA	stop_codon	81236101	81236103	.	+	.	gene_id "ENSMUSG00000051839.8"; transcript_id "ENSMUST00000063359.8"; exon_number "19"; exon_id "3066";
chr8	HAVANA	UTR	81236101	81237171	.	+	.	gene_id "ENSMUSG00000051839.8"; transcript_id "ENSMUST00000063359.8"; exon_number "20"; exon_id "3067";
chr8	HAVANA	gene	81425136	81466156	.	-	.	gene_id "ENSMUSG00000031715.15"; transcripts "2"; gene_type "protein_coding"; gene_name "Smarca5"; mgi_id "MGI:1935129"; havana_gene "OTTMUSG00000023886.1";
chr8	IsoQuant	transcript	81428802	81466156	.	-	.	gene_id "ENSMUSG00000031715.15"; transcript_id "transcript5937.chr8.nic"; exons "23";
chr8	IsoQuant	exon	81465552	81466156	.	-	.	gene_id "ENSMUSG00000031715.15"; transcript_id "transcript5937.chr8.nic"; exon_number "1"; exon_id "3068";
chr8	IsoQuant	exon	81463318	81463392	.	-	.	gene_id "ENSMUSG00000031715.15"; transcript_id "transcript5937.chr8.nic"; exon_number "2"; exon_id "ENSMUSE00001220370.2";
chr8	IsoQuant	exon	81460319	81460485	.	-	.	gene_id "ENSMUSG00000031715.15"; transcript_id "transcript5937.chr8.nic"; exon_number "3"; exon_id "ENSMUSE00001248012.2";
chr8	IsoQuant	exon	81456724	81456824	.	-	.	gene_id "ENSMUSG00000031715.15"; transcript_id "transcript5937.chr8.nic"; exon_number "4"; exon_id "ENSMUSE00001311672.2";
chr8	IsoQuant	exon	81455102	81455202	.	-	.	gene_id "ENSMUSG00000031715.15"; transcript_id "transcript5937.chr8.nic"; exon_number "5"; exon_id "ENSMUSE00001302500.2";
chr8	IsoQuant	exon	81454245	81454424	.	-	.	gene_id "ENSMUSG00000031715.15"; transcript_id "transcript5937.chr8.nic"; exon_number "6"; exon_id "ENSMUSE00001305208.2";
chr8	IsoQuant	exon	81452840	81452995	.	-	.	gene_id "ENSMUSG00000031715.15"; transcript_id "transcript5937.chr8.nic"; exon_number "7"; exon_id "ENSMUSE00000581644.2";
chr8	IsoQuant	exon	81452619	81452750	.	-	.	gene_id "ENSMUSG00000031715.15"; transcript_id "transcript5937.chr8.nic"; exon_number "8"; exon_id "ENSMUSE00001256171.2";
chr8	IsoQuant	exon	81450798	81450866	.	-	.	gene_id "ENSMUSG00000031715.15"; transcript_id "transcript5937.chr8.nic"; exon_number "9"; exon_id "ENSMUSE00001298058.2";
chr8	IsoQuant	exon	81447317	81447426	.	-	.	gene_id "ENSMUSG00000031715.15"; transcript_id "transcript5937.chr8.nic"; exon_number "10"; exon_id "ENSMUSE00001295937.2";
chr8	IsoQuant	exon	81446207	81446433	.	-	.	gene_id "ENSMUSG00000031715.15"; transcript_id "transcript5937.chr8.nic"; exon_number "11"; exon_id "ENSMUSE00001224965.2";
chr8	IsoQuant	exon	81444151	81444272	.	-	.	gene_id "ENSMUSG00000031715.15"; transcript_id "transcript5937.chr8.nic"; exon_number "12"; exon_id "ENSMUSE00001247185.2";
chr8	IsoQuant	exon	81443078	81443230	.	-	.	gene_id "ENSMUSG00000031715.15"; transcript_id "transcript5937.chr8.nic"; exon_number "13"; exon_id "ENSMUSE00001287871.2";
chr8	IsoQuant	exon	81440563	81440695	.	-	.	gene_id "ENSMUSG00000031715.15"; transcript_id "transcript5937.chr8.nic"; exon_number "14"; exon_id "ENSMUSE00001247771.2";
chr8	IsoQuant	exon	81438286	81438434	.	-	.	gene_id "ENSMUSG00000031715.15"; transcript_id "transcript5937.chr8.nic"; exon_number "15"; exon_id "ENSMUSE00001297937.2";
chr8	IsoQuant	exon	81437186	81437305	.	-	.	gene_id "ENSMUSG00000031715.15"; transcript_id "transcript5937.chr8.nic"; exon_number "16"; exon_id "ENSMUSE00001261060.2";
chr8	IsoQuant	exon	81436285	81436395	.	-	.	gene_id "ENSMUSG00000031715.15"; transcript_id "transcript5937.chr8.nic"; exon_number "17"; exon_id "ENSMUSE00001227523.2";
chr8	IsoQuant	exon	81435742	81435855	.	-	.	gene_id "ENSMUSG00000031715.15"; transcript_id "transcript5937.chr8.nic"; exon_number "18"; exon_id "ENSMUSE00001294493.2";
chr8	IsoQuant	exon	81435312	81435434	.	-	.	gene_id "ENSMUSG00000031715.15"; transcript_id "transcript5937.chr8.nic"; exon_number "19"; exon_id "ENSMUSE00001234112.2";
chr8	IsoQuant	exon	81432076	81432208	.	-	.	gene_id "ENSMUSG00000031715.15"; transcript_id "transcript5937.chr8.nic"; exon_number "20"; exon_id "ENSMUSE00000212323.4";
chr8	IsoQuant	exon	81431848	81431966	.	-	.	gene_id "ENSMUSG00000031715.15"; transcript_id "transcript5937.chr8.nic"; exon_number "21"; exon_id "ENSMUSE00000212318.4";
chr8	IsoQuant	exon	81431234	81431446	.	-	.	gene_id "ENSMUSG00000031715.15"; transcript_id "transcript5937.chr8.nic"; exon_number "22"; exon_id "ENSMUSE00000581636.2";
chr8	IsoQuant	exon	81428802	81428864	.	-	.	gene_id "ENSMUSG00000031715.15"; transcript_id "transcript5937.chr8.nic"; exon_number "23"; exon_id "3069";
chr8	HAVANA	transcript	81425136	81466126	.	-	.	gene_id "ENSMUSG00000031715.15"; transcript_id "ENSMUST00000043359.9"; exons "24"; gene_type "protein_coding"; gene_name "Smarca5"; transcript_type "protein_coding"; transcript_name "Smarca5-201"; protein_id "ENSMUSP00000044361.9"; transcript_support_level "1"; mgi_id "MGI:1935129"; tag "basic"; ccdsid "CCDS22442.1"; havana_gene "OTTMUSG00000023886.1"; havana_transcript "OTTMUST00000058353.1";
chr8	HAVANA	UTR	81465726	81466126	.	-	.	gene_id "ENSMUSG00000031715.15"; transcript_id "ENSMUST00000043359.9"; exon_number "1"; exon_id "3070";
chr8	HAVANA	start_codon	81465723	81465725	.	-	.	gene_id "ENSMUSG00000031715.15"; transcript_id "ENSMUST00000043359.9"; exon_number "2"; exon_id "3071";
chr8	HAVANA	exon	81465552	81466126	.	-	.	gene_id "ENSMUSG00000031715.15"; transcript_id "ENSMUST00000043359.9"; exon_number "3"; exon_id "ENSMUSE00000757988.2"; gene_type "protein_coding"; gene_name "Smarca5"; transcript_type "protein_coding"; transcript_name "Smarca5-201"; protein_id "ENSMUSP00000044361.9"; transcript_support_level "1"; mgi_id "MGI:1935129"; tag "basic"; ccdsid "CCDS22442.1"; havana_gene "OTTMUSG00000023886.1"; havana_transcript "OTTMUST00000058353.1";
chr8	HAVANA	CDS	81465552	81465725	.	-	.	gene_id "ENSMUSG00000031715.15"; transcript_id "ENSMUST00000043359.9"; exon_number "4"; exon_id "3072";
chr8	HAVANA	exon	81463318	81463392	.	-	.	gene_id "ENSMUSG00000031715.15"; transcript_id "ENSMUST00000043359.9"; exon_number "5"; exon_id "ENSMUSE00001220370.2"; gene_type "protein_coding"; gene_name "Smarca5"; transcript_type "protein_coding"; transcript_name "Smarca5-201"; protein_id "ENSMUSP00000044361.9"; transcript_support_level "1"; mgi_id "MGI:1935129"; tag "basic"; ccdsid "CCDS22442.1"; havana_gene "OTTMUSG00000023886.1"; havana_transcript "OTTMUST00000058353.1";
chr8	HAVANA	CDS	81463318	81463392	.	-	.	gene_id "ENSMUSG00000031715.15"; transcript_id "ENSMUST00000043359.9"; exon_number "6"; exon_id "ENSMUSE00001220370.2"; gene_type "protein_coding"; gene_name "Smarca5"; transcript_type "protein_coding"; transcript_name "Smarca5-201"; protein_id "ENSMUSP00000044361.9"; transcript_support_level "1"; mgi_id "MGI:1935129"; tag "basic"; ccdsid "CCDS22442.1"; havana_gene "OTTMUSG00000023886.1"; havana_transcript "OTTMUST00000058353.1";
chr8	HAVANA	exon	81460319	81460485	.	-	.	gene_id "ENSMUSG00000031715.15"; transcript_id "ENSMUST00000043359.9"; exon_number "7"; exon_id "ENSMUSE00001248012.2"; gene_type "protein_coding"; gene_name "Smarca5"; transcript_type "protein_coding"; transcript_name "Smarca5-201"; protein_id "ENSMUSP00000044361.9"; transcript_support_level "1"; mgi_id "MGI:1935129"; tag "basic"; ccdsid "CCDS22442.1"; havana_gene "OTTMUSG00000023886.1"; havana_transcript "OTTMUST00000058353.1";
chr8	HAVANA	CDS	81460319	81460485	.	-	.	gene_id "ENSMUSG00000031715.15"; transcript_id "ENSMUST00000043359.9"; exon_number "8"; exon_id "ENSMUSE00001248012.2"; gene_type "protein_coding"; gene_name "Smarca5"; transcript_type "protein_coding"; transcript_name "Smarca5-201"; protein_id "ENSMUSP00000044361.9"; transcript_support_level "1"; mgi_id "MGI:1935129"; tag "basic"; ccdsid "CCDS22442.1"; havana_gene "OTTMUSG00000023886.1"; havana_transcript "OTTMUST00000058353.1";
chr8	HAVANA	exon	81456724	81456824	.	-	.	gene_id "ENSMUSG00000031715.15"; transcript_id "ENSMUST00000043359.9"; exon_number "9"; exon_id "ENSMUSE00001311672.2"; gene_type "protein_coding"; gene_name "Smarca5"; transcript_type "protein_coding"; transcript_name "Smarca5-201"; protein_id "ENSMUSP00000044361.9"; transcript_support_level "1"; mgi_id "MGI:1935129"; tag "basic"; ccdsid "CCDS22442.1"; havana_gene "OTTMUSG00000023886.1"; havana_transcript "OTTMUST00000058353.1";
chr8	HAVANA	CDS	81456724	81456824	.	-	.	gene_id "ENSMUSG00000031715.15"; transcript_id "ENSMUST00000043359.9"; exon_number "10"; exon_id "ENSMUSE00001311672.2"; gene_type "protein_coding"; gene_name "Smarca5"; transcript_type "protein_coding"; transcript_name "Smarca5-201"; protein_id "ENSMUSP00000044361.9"; transcript_support_level "1"; mgi_id "MGI:1935129"; tag "basic"; ccdsid "CCDS22442.1"; havana_gene "OTTMUSG00000023886.1"; havana_transcript "OTTMUST00000058353.1";
chr8	HAVANA	exon	81455102	81455202	.	-	.	gene_id "ENSMUSG00000031715.15"; transcript_id "ENSMUST00000043359.9"; exon_number "11"; exon_id "ENSMUSE00001302500.2"; gene_type "protein_coding"; gene_name "Smarca5"; transcript_type "protein_coding"; transcript_name "Smarca5-201"; protein_id "ENSMUSP00000044361.9"; transcript_support_level "1"; mgi_id "MGI:1935129"; tag "basic"; ccdsid "CCDS22442.1"; havana_gene "OTTMUSG00000023886.1"; havana_transcript "OTTMUST00000058353.1";
chr8	HAVANA	CDS	81455102	81455202	.	-	.	gene_id "ENSMUSG00000031715.15"; transcript_id "ENSMUST00000043359.9"; exon_number "12"; exon_id "ENSMUSE00001302500.2"; gene_type "protein_coding"; gene_name "Smarca5"; transcript_type "protein_coding"; transcript_name "Smarca5-201"; protein_id "ENSMUSP00000044361.9"; transcript_support_level "1"; mgi_id "MGI:1935129"; tag "basic"; ccdsid "CCDS22442.1"; havana_gene "OTTMUSG00000023886.1"; havana_transcript "OTTMUST00000058353.1";
chr8	HAVANA	exon	81454245	81454424	.	-	.	gene_id "ENSMUSG00000031715.15"; transcript_id "ENSMUST00000043359.9"; exon_number "13"; exon_id "ENSMUSE00001305208.2"; gene_type "protein_coding"; gene_name "Smarca5"; transcript_type "protein_coding"; transcript_name "Smarca5-201"; protein_id "ENSMUSP00000044361.9"; transcript_support_level "1"; mgi_id "MGI:1935129"; tag "basic"; ccdsid "CCDS22442.1"; havana_gene "OTTMUSG00000023886.1"; havana_transcript "OTTMUST00000058353.1";
chr8	HAVANA	CDS	81454245	81454424	.	-	.	gene_id "ENSMUSG00000031715.15"; transcript_id "ENSMUST00000043359.9"; exon_number "14"; exon_id "ENSMUSE00001305208.2"; gene_type "protein_coding"; gene_name "Smarca5"; transcript_type "protein_coding"; transcript_name "Smarca5-201"; protein_id "ENSMUSP00000044361.9"; transcript_support_level "1"; mgi_id "MGI:1935129"; tag "basic"; ccdsid "CCDS22442.1"; havana_gene "OTTMUSG00000023886.1"; havana_transcript "OTTMUST00000058353.1";
chr8	HAVANA	exon	81452840	81452995	.	-	.	gene_id "ENSMUSG00000031715.15"; transcript_id "ENSMUST00000043359.9"; exon_number "15"; exon_id "ENSMUSE00000581644.2"; gene_type "protein_coding"; gene_name "Smarca5"; transcript_type "protein_coding"; transcript_name "Smarca5-201"; protein_id "ENSMUSP00000044361.9"; transcript_support_level "1"; mgi_id "MGI:1935129"; tag "basic"; ccdsid "CCDS22442.1"; havana_gene "OTTMUSG00000023886.1"; havana_transcript "OTTMUST00000058353.1";
chr8	HAVANA	CDS	81452840	81452995	.	-	.	gene_id "ENSMUSG00000031715.15"; transcript_id "ENSMUST00000043359.9"; exon_number "16"; exon_id "ENSMUSE00000581644.2"; gene_type "protein_coding"; gene_name "Smarca5"; transcript_type "protein_coding"; transcript_name "Smarca5-201"; protein_id "ENSMUSP00000044361.9"; transcript_support_level "1"; mgi_id "MGI:1935129"; tag "basic"; ccdsid "CCDS22442.1"; havana_gene "OTTMUSG00000023886.1"; havana_transcript "OTTMUST00000058353.1";
chr8	HAVANA	exon	81452619	81452750	.	-	.	gene_id "ENSMUSG00000031715.15"; transcript_id "ENSMUST00000043359.9"; exon_number "17"; exon_id "ENSMUSE00001256171.2"; gene_type "protein_coding"; gene_name "Smarca5"; transcript_type "protein_coding"; transcript_name "Smarca5-201"; protein_id "ENSMUSP00000044361.9"; transcript_support_level "1"; mgi_id "MGI:1935129"; tag "basic"; ccdsid "CCDS22442.1"; havana_gene "OTTMUSG00000023886.1"; havana_transcript "OTTMUST00000058353.1";
chr8	HAVANA	CDS	81452619	81452750	.	-	.	gene_id "ENSMUSG00000031715.15"; transcript_id "ENSMUST00000043359.9"; exon_number "18"; exon_id "ENSMUSE00001256171.2"; gene_type "protein_coding"; gene_name "Smarca5"; transcript_type "protein_coding"; transcript_name "Smarca5-201"; protein_id "ENSMUSP00000044361.9"; transcript_support_level "1"; mgi_id "MGI:1935129"; tag "basic"; ccdsid "CCDS22442.1"; havana_gene "OTTMUSG00000023886.1"; havana_transcript "OTTMUST00000058353.1";
chr8	HAVANA	exon	81450798	81450866	.	-	.	gene_id "ENSMUSG00000031715.15"; transcript_id "ENSMUST00000043359.9"; exon_number "19"; exon_id "ENSMUSE00001298058.2"; gene_type "protein_coding"; gene_name "Smarca5"; transcript_type "protein_coding"; transcript_name "Smarca5-201"; protein_id "ENSMUSP00000044361.9"; transcript_support_level "1"; mgi_id "MGI:1935129"; tag "basic"; ccdsid "CCDS22442.1"; havana_gene "OTTMUSG00000023886.1"; havana_transcript "OTTMUST00000058353.1";
chr8	HAVANA	CDS	81450798	81450866	.	-	.	gene_id "ENSMUSG00000031715.15"; transcript_id "ENSMUST00000043359.9"; exon_number "20"; exon_id "ENSMUSE00001298058.2"; gene_type "protein_coding"; gene_name "Smarca5"; transcript_type "protein_coding"; transcript_name "Smarca5-201"; protein_id "ENSMUSP00000044361.9"; transcript_support_level "1"; mgi_id "MGI:1935129"; tag "basic"; ccdsid "CCDS22442.1"; havana_gene "OTTMUSG00000023886.1"; havana_transcript "OTTMUST00000058353.1";
chr8	HAVANA	exon	81447317	81447426	.	-	.	gene_id "ENSMUSG00000031715.15"; transcript_id "ENSMUST00000043359.9"; exon_number "21"; exon_id "ENSMUSE00001295937.2"; gene_type "protein_coding"; gene_name "Smarca5"; transcript_type "protein_coding"; transcript_name "Smarca5-201"; protein_id "ENSMUSP00000044361.9"; transcript_support_level "1"; mgi_id "MGI:1935129"; tag "basic"; ccdsid "CCDS22442.1"; havana_gene "OTTMUSG00000023886.1"; havana_transcript "OTTMUST00000058353.1";
chr8	HAVANA	CDS	81447317	81447426	.	-	.	gene_id "ENSMUSG00000031715.15"; transcript_id "ENSMUST00000043359.9"; exon_number "22"; exon_id "ENSMUSE00001295937.2"; gene_type "protein_coding"; gene_name "Smarca5"; transcript_type "protein_coding"; transcript_name "Smarca5-201"; protein_id "ENSMUSP00000044361.9"; transcript_support_level "1"; mgi_id "MGI:1935129"; tag "basic"; ccdsid "CCDS22442.1"; havana_gene "OTTMUSG00000023886.1"; havana_transcript "OTTMUST00000058353.1";
chr8	HAVANA	exon	81446207	81446433	.	-	.	gene_id "ENSMUSG00000031715.15"; transcript_id "ENSMUST00000043359.9"; exon_number "23"; exon_id "ENSMUSE00001224965.2"; gene_type "protein_coding"; gene_name "Smarca5"; transcript_type "protein_coding"; transcript_name "Smarca5-201"; protein_id "ENSMUSP00000044361.9"; transcript_support_level "1"; mgi_id "MGI:1935129"; tag "basic"; ccdsid "CCDS22442.1"; havana_gene "OTTMUSG00000023886.1"; havana_transcript "OTTMUST00000058353.1";
chr8	HAVANA	CDS	81446207	81446433	.	-	.	gene_id "ENSMUSG00000031715.15"; transcript_id "ENSMUST00000043359.9"; exon_number "24"; exon_id "ENSMUSE00001224965.2"; gene_type "protein_coding"; gene_name "Smarca5"; transcript_type "protein_coding"; transcript_name "Smarca5-201"; protein_id "ENSMUSP00000044361.9"; transcript_support_level "1"; mgi_id "MGI:1935129"; tag "basic"; ccdsid "CCDS22442.1"; havana_gene "OTTMUSG00000023886.1"; havana_transcript "OTTMUST00000058353.1";
chr8	HAVANA	exon	81444151	81444272	.	-	.	gene_id "ENSMUSG00000031715.15"; transcript_id "ENSMUST00000043359.9"; exon_number "25"; exon_id "ENSMUSE00001247185.2"; gene_type "protein_coding"; gene_name "Smarca5"; transcript_type "protein_coding"; transcript_name "Smarca5-201"; protein_id "ENSMUSP00000044361.9"; transcript_support_level "1"; mgi_id "MGI:1935129"; tag "basic"; ccdsid "CCDS22442.1"; havana_gene "OTTMUSG00000023886.1"; havana_transcript "OTTMUST00000058353.1";
chr8	HAVANA	CDS	81444151	81444272	.	-	.	gene_id "ENSMUSG00000031715.15"; transcript_id "ENSMUST00000043359.9"; exon_number "26"; exon_id "ENSMUSE00001247185.2"; gene_type "protein_coding"; gene_name "Smarca5"; transcript_type "protein_coding"; transcript_name "Smarca5-201"; protein_id "ENSMUSP00000044361.9"; transcript_support_level "1"; mgi_id "MGI:1935129"; tag "basic"; ccdsid "CCDS22442.1"; havana_gene "OTTMUSG00000023886.1"; havana_transcript "OTTMUST00000058353.1";
chr8	HAVANA	exon	81443078	81443230	.	-	.	gene_id "ENSMUSG00000031715.15"; transcript_id "ENSMUST00000043359.9"; exon_number "27"; exon_id "ENSMUSE00001287871.2"; gene_type "protein_coding"; gene_name "Smarca5"; transcript_type "protein_coding"; transcript_name "Smarca5-201"; protein_id "ENSMUSP00000044361.9"; transcript_support_level "1"; mgi_id "MGI:1935129"; tag "basic"; ccdsid "CCDS22442.1"; havana_gene "OTTMUSG00000023886.1"; havana_transcript "OTTMUST00000058353.1";
chr8	HAVANA	CDS	81443078	81443230	.	-	.	gene_id "ENSMUSG00000031715.15"; transcript_id "ENSMUST00000043359.9"; exon_number "28"; exon_id "ENSMUSE00001287871.2"; gene_type "protein_coding"; gene_name "Smarca5"; transcript_type "protein_coding"; transcript_name "Smarca5-201"; protein_id "ENSMUSP00000044361.9"; transcript_support_level "1"; mgi_id "MGI:1935129"; tag "basic"; ccdsid "CCDS22442.1"; havana_gene "OTTMUSG00000023886.1"; havana_transcript "OTTMUST00000058353.1";
chr8	HAVANA	exon	81440563	81440695	.	-	.	gene_id "ENSMUSG00000031715.15"; transcript_id "ENSMUST00000043359.9"; exon_number "29"; exon_id "ENSMUSE00001247771.2"; gene_type "protein_coding"; gene_name "Smarca5"; transcript_type "protein_coding"; transcript_name "Smarca5-201"; protein_id "ENSMUSP00000044361.9"; transcript_support_level "1"; mgi_id "MGI:1935129"; tag "basic"; ccdsid "CCDS22442.1"; havana_gene "OTTMUSG00000023886.1"; havana_transcript "OTTMUST00000058353.1";
chr8	HAVANA	CDS	81440563	81440695	.	-	.	gene_id "ENSMUSG00000031715.15"; transcript_id "ENSMUST00000043359.9"; exon_number "30"; exon_id "ENSMUSE00001247771.2"; gene_type "protein_coding"; gene_name "Smarca5"; transcript_type "protein_coding"; transcript_name "Smarca5-201"; protein_id "ENSMUSP00000044361.9"; transcript_support_level "1"; mgi_id "MGI:1935129"; tag "basic"; ccdsid "CCDS22442.1"; havana_gene "OTTMUSG00000023886.1"; havana_transcript "OTTMUST00000058353.1";
chr8	HAVANA	exon	81438286	81438434	.	-	.	gene_id "ENSMUSG00000031715.15"; transcript_id "ENSMUST00000043359.9"; exon_number "31"; exon_id "ENSMUSE00001297937.2"; gene_type "protein_coding"; gene_name "Smarca5"; transcript_type "protein_coding"; transcript_name "Smarca5-201"; protein_id "ENSMUSP00000044361.9"; transcript_support_level "1"; mgi_id "MGI:1935129"; tag "basic"; ccdsid "CCDS22442.1"; havana_gene "OTTMUSG00000023886.1"; havana_transcript "OTTMUST00000058353.1";
chr8	HAVANA	CDS	81438286	81438434	.	-	.	gene_id "ENSMUSG00000031715.15"; transcript_id "ENSMUST00000043359.9"; exon_number "32"; exon_id "ENSMUSE00001297937.2"; gene_type "protein_coding"; gene_name "Smarca5"; transcript_type "protein_coding"; transcript_name "Smarca5-201"; protein_id "ENSMUSP00000044361.9"; transcript_support_level "1"; mgi_id "MGI:1935129"; tag "basic"; ccdsid "CCDS22442.1"; havana_gene "OTTMUSG00000023886.1"; havana_transcript "OTTMUST00000058353.1";
chr8	HAVANA	exon	81437186	81437305	.	-	.	gene_id "ENSMUSG00000031715.15"; transcript_id "ENSMUST00000043359.9"; exon_number "33"; exon_id "ENSMUSE00001261060.2"; gene_type "protein_coding"; gene_name "Smarca5"; transcript_type "protein_coding"; transcript_name "Smarca5-201"; protein_id "ENSMUSP00000044361.9"; transcript_support_level "1"; mgi_id "MGI:1935129"; tag "basic"; ccdsid "CCDS22442.1"; havana_gene "OTTMUSG00000023886.1"; havana_transcript "OTTMUST00000058353.1";
chr8	HAVANA	CDS	81437186	81437305	.	-	.	gene_id "ENSMUSG00000031715.15"; transcript_id "ENSMUST00000043359.9"; exon_number "34"; exon_id "ENSMUSE00001261060.2"; gene_type "protein_coding"; gene_name "Smarca5"; transcript_type "protein_coding"; transcript_name "Smarca5-201"; protein_id "ENSMUSP00000044361.9"; transcript_support_level "1"; mgi_id "MGI:1935129"; tag "basic"; ccdsid "CCDS22442.1"; havana_gene "OTTMUSG00000023886.1"; havana_transcript "OTTMUST00000058353.1";
chr8	HAVANA	exon	81436285	81436395	.	-	.	gene_id "ENSMUSG00000031715.15"; transcript_id "ENSMUST00000043359.9"; exon_number "35"; exon_id "ENSMUSE00001227523.2"; gene_type "protein_coding"; gene_name "Smarca5"; transcript_type "protein_coding"; transcript_name "Smarca5-201"; protein_id "ENSMUSP00000044361.9"; transcript_support_level "1"; mgi_id "MGI:1935129"; tag "basic"; ccdsid "CCDS22442.1"; havana_gene "OTTMUSG00000023886.1"; havana_transcript "OTTMUST00000058353.1";
chr8	HAVANA	CDS	81436285	81436395	.	-	.	gene_id "ENSMUSG00000031715.15"; transcript_id "ENSMUST00000043359.9"; exon_number "36"; exon_id "ENSMUSE00001227523.2"; gene_type "protein_coding"; gene_name "Smarca5"; transcript_type "protein_coding"; transcript_name "Smarca5-201"; protein_id "ENSMUSP00000044361.9"; transcript_support_level "1"; mgi_id "MGI:1935129"; tag "basic"; ccdsid "CCDS22442.1"; havana_gene "OTTMUSG00000023886.1"; havana_transcript "OTTMUST00000058353.1";
chr8	HAVANA	exon	81435742	81435855	.	-	.	gene_id "ENSMUSG00000031715.15"; transcript_id "ENSMUST00000043359.9"; exon_number "37"; exon_id "ENSMUSE00001294493.2"; gene_type "protein_coding"; gene_name "Smarca5"; transcript_type "protein_coding"; transcript_name "Smarca5-201"; protein_id "ENSMUSP00000044361.9"; transcript_support_level "1"; mgi_id "MGI:1935129"; tag "basic"; ccdsid "CCDS22442.1"; havana_gene "OTTMUSG00000023886.1"; havana_transcript "OTTMUST00000058353.1";
chr8	HAVANA	CDS	81435742	81435855	.	-	.	gene_id "ENSMUSG00000031715.15"; transcript_id "ENSMUST00000043359.9"; exon_number "38"; exon_id "ENSMUSE00001294493.2"; gene_type "protein_coding"; gene_name "Smarca5"; transcript_type "protein_coding"; transcript_name "Smarca5-201"; protein_id "ENSMUSP00000044361.9"; transcript_support_level "1"; mgi_id "MGI:1935129"; tag "basic"; ccdsid "CCDS22442.1"; havana_gene "OTTMUSG00000023886.1"; havana_transcript "OTTMUST00000058353.1";
chr8	HAVANA	exon	81435312	81435434	.	-	.	gene_id "ENSMUSG00000031715.15"; transcript_id "ENSMUST00000043359.9"; exon_number "39"; exon_id "ENSMUSE00001234112.2"; gene_type "protein_coding"; gene_name "Smarca5"; transcript_type "protein_coding"; transcript_name "Smarca5-201"; protein_id "ENSMUSP00000044361.9"; transcript_support_level "1"; mgi_id "MGI:1935129"; tag "basic"; ccdsid "CCDS22442.1"; havana_gene "OTTMUSG00000023886.1"; havana_transcript "OTTMUST00000058353.1";
chr8	HAVANA	CDS	81435312	81435434	.	-	.	gene_id "ENSMUSG00000031715.15"; transcript_id "ENSMUST00000043359.9"; exon_number "40"; exon_id "ENSMUSE00001234112.2"; gene_type "protein_coding"; gene_name "Smarca5"; transcript_type "protein_coding"; transcript_name "Smarca5-201"; protein_id "ENSMUSP00000044361.9"; transcript_support_level "1"; mgi_id "MGI:1935129"; tag "basic"; ccdsid "CCDS22442.1"; havana_gene "OTTMUSG00000023886.1"; havana_transcript "OTTMUST00000058353.1";
chr8	HAVANA	exon	81432076	81432208	.	-	.	gene_id "ENSMUSG00000031715.15"; transcript_id "ENSMUST00000043359.9"; exon_number "41"; exon_id "ENSMUSE00000212323.4"; gene_type "protein_coding"; gene_name "Smarca5"; transcript_type "protein_coding"; transcript_name "Smarca5-201"; protein_id "ENSMUSP00000044361.9"; transcript_support_level "1"; mgi_id "MGI:1935129"; tag "basic"; ccdsid "CCDS22442.1"; havana_gene "OTTMUSG00000023886.1"; havana_transcript "OTTMUST00000058353.1";
chr8	HAVANA	CDS	81432076	81432208	.	-	.	gene_id "ENSMUSG00000031715.15"; transcript_id "ENSMUST00000043359.9"; exon_number "42"; exon_id "ENSMUSE00000212323.4"; gene_type "protein_coding"; gene_name "Smarca5"; transcript_type "protein_coding"; transcript_name "Smarca5-201"; protein_id "ENSMUSP00000044361.9"; transcript_support_level "1"; mgi_id "MGI:1935129"; tag "basic"; ccdsid "CCDS22442.1"; havana_gene "OTTMUSG00000023886.1"; havana_transcript "OTTMUST00000058353.1";
chr8	HAVANA	exon	81431848	81431966	.	-	.	gene_id "ENSMUSG00000031715.15"; transcript_id "ENSMUST00000043359.9"; exon_number "43"; exon_id "ENSMUSE00000212318.4"; gene_type "protein_coding"; gene_name "Smarca5"; transcript_type "protein_coding"; transcript_name "Smarca5-201"; protein_id "ENSMUSP00000044361.9"; transcript_support_level "1"; mgi_id "MGI:1935129"; tag "basic"; ccdsid "CCDS22442.1"; havana_gene "OTTMUSG00000023886.1"; havana_transcript "OTTMUST00000058353.1";
chr8	HAVANA	CDS	81431848	81431966	.	-	.	gene_id "ENSMUSG00000031715.15"; transcript_id "ENSMUST00000043359.9"; exon_number "44"; exon_id "ENSMUSE00000212318.4"; gene_type "protein_coding"; gene_name "Smarca5"; transcript_type "protein_coding"; transcript_name "Smarca5-201"; protein_id "ENSMUSP00000044361.9"; transcript_support_level "1"; mgi_id "MGI:1935129"; tag "basic"; ccdsid "CCDS22442.1"; havana_gene "OTTMUSG00000023886.1"; havana_transcript "OTTMUST00000058353.1";
chr8	HAVANA	exon	81431234	81431446	.	-	.	gene_id "ENSMUSG00000031715.15"; transcript_id "ENSMUST00000043359.9"; exon_number "45"; exon_id "ENSMUSE00000581636.2"; gene_type "protein_coding"; gene_name "Smarca5"; transcript_type "protein_coding"; transcript_name "Smarca5-201"; protein_id "ENSMUSP00000044361.9"; transcript_support_level "1"; mgi_id "MGI:1935129"; tag "basic"; ccdsid "CCDS22442.1"; havana_gene "OTTMUSG00000023886.1"; havana_transcript "OTTMUST00000058353.1";
chr8	HAVANA	CDS	81431234	81431446	.	-	.	gene_id "ENSMUSG00000031715.15"; transcript_id "ENSMUST00000043359.9"; exon_number "46"; exon_id "ENSMUSE00000581636.2"; gene_type "protein_coding"; gene_name "Smarca5"; transcript_type "protein_coding"; transcript_name "Smarca5-201"; protein_id "ENSMUSP00000044361.9"; transcript_support_level "1"; mgi_id "MGI:1935129"; tag "basic"; ccdsid "CCDS22442.1"; havana_gene "OTTMUSG00000023886.1"; havana_transcript "OTTMUST00000058353.1";
chr8	HAVANA	exon	81428757	81428864	.	-	.	gene_id "ENSMUSG00000031715.15"; transcript_id "ENSMUST00000043359.9"; exon_number "47"; exon_id "ENSMUSE00000212307.4"; gene_type "protein_coding"; gene_name "Smarca5"; transcript_type "protein_coding"; transcript_name "Smarca5-201"; protein_id "ENSMUSP00000044361.9"; transcript_support_level "1"; mgi_id "MGI:1935129"; tag "basic"; ccdsid "CCDS22442.1"; havana_gene "OTTMUSG00000023886.1"; havana_transcript "OTTMUST00000058353.1";
chr8	HAVANA	CDS	81428757	81428864	.	-	.	gene_id "ENSMUSG00000031715.15"; transcript_id "ENSMUST00000043359.9"; exon_number "48"; exon_id "ENSMUSE00000212307.4"; gene_type "protein_coding"; gene_name "Smarca5"; transcript_type "protein_coding"; transcript_name "Smarca5-201"; protein_id "ENSMUSP00000044361.9"; transcript_support_level "1"; mgi_id "MGI:1935129"; tag "basic"; ccdsid "CCDS22442.1"; havana_gene "OTTMUSG00000023886.1"; havana_transcript "OTTMUST00000058353.1";
chr8	HAVANA	CDS	81427695	81427757	.	-	.	gene_id "ENSMUSG00000031715.15"; transcript_id "ENSMUST00000043359.9"; exon_number "49"; exon_id "3073";
chr8	HAVANA	stop_codon	81427692	81427694	.	-	.	gene_id "ENSMUSG00000031715.15"; transcript_id "ENSMUST00000043359.9"; exon_number "50"; exon_id "3074";
chr8	HAVANA	exon	81425136	81427757	.	-	.	gene_id "ENSMUSG00000031715.15"; transcript_id "ENSMUST00000043359.9"; exon_number "51"; exon_id "ENSMUSE00000334946.9"; gene_type "protein_coding"; gene_name "Smarca5"; transcript_type "protein_coding"; transcript_name "Smarca5-201"; protein_id "ENSMUSP00000044361.9"; transcript_support_level "1"; mgi_id "MGI:1935129"; tag "basic"; ccdsid "CCDS22442.1"; havana_gene "OTTMUSG00000023886.1"; havana_transcript "OTTMUST00000058353.1";
chr8	HAVANA	UTR	81425136	81427694	.	-	.	gene_id "ENSMUSG00000031715.15"; transcript_id "ENSMUST00000043359.9"; exon_number "52"; exon_id "3075";
chr8	IsoQuant	gene	81491060	81496463	.	-	.	gene_id "novel_gene_chr8_5982"; transcripts "1";
chr8	IsoQuant	transcript	81491060	81496463	.	-	.	gene_id "novel_gene_chr8_5982"; transcript_id "transcript5981.chr8.nnic"; exons "1";
chr8	IsoQuant	exon	81491060	81496463	.	-	.	gene_id "novel_gene_chr8_5982"; transcript_id "transcript5981.chr8.nnic"; exon_number "1"; exon_id "3076";
chr8	HAVANA	gene	81491063	81607148	.	-	.	gene_id "ENSMUSG00000031714.11"; transcripts "3"; gene_type "protein_coding"; gene_name "Gab1"; mgi_id "MGI:108088"; havana_gene "OTTMUSG00000061338.1";
chr8	HAVANA	transcript	81491069	81607125	.	-	.	gene_id "ENSMUSG00000031714.11"; transcript_id "ENSMUST00000034150.10"; exons "10"; gene_type "protein_coding"; gene_name "Gab1"; transcript_type "protein_coding"; transcript_name "Gab1-201"; protein_id "ENSMUSP00000034150.9"; transcript_support_level "1"; mgi_id "MGI:108088"; tag "basic"; ccdsid "CCDS22443.1"; havana_gene "OTTMUSG00000061338.1"; havana_transcript "OTTMUST00000149672.1";
chr8	HAVANA	UTR	81606233	81607125	.	-	.	gene_id "ENSMUSG00000031714.11"; transcript_id "ENSMUST00000034150.10"; exon_number "1"; exon_id "3077";
chr8	HAVANA	start_codon	81606230	81606232	.	-	.	gene_id "ENSMUSG00000031714.11"; transcript_id "ENSMUST00000034150.10"; exon_number "2"; exon_id "3078";
chr8	HAVANA	exon	81606161	81607125	.	-	.	gene_id "ENSMUSG00000031714.11"; transcript_id "ENSMUST00000034150.10"; exon_number "3"; exon_id "ENSMUSE00000387918.9"; gene_type "protein_coding"; gene_name "Gab1"; transcript_type "protein_coding"; transcript_name "Gab1-201"; protein_id "ENSMUSP00000034150.9"; transcript_support_level "1"; mgi_id "MGI:108088"; tag "basic"; ccdsid "CCDS22443.1"; havana_gene "OTTMUSG00000061338.1"; havana_transcript "OTTMUST00000149672.1";
chr8	HAVANA	CDS	81606161	81606232	.	-	.	gene_id "ENSMUSG00000031714.11"; transcript_id "ENSMUST00000034150.10"; exon_number "4"; exon_id "3079";
chr8	HAVANA	exon	81526730	81527024	.	-	.	gene_id "ENSMUSG00000031714.11"; transcript_id "ENSMUST00000034150.10"; exon_number "5"; exon_id "ENSMUSE00001383239.2"; gene_type "protein_coding"; gene_name "Gab1"; transcript_type "protein_coding"; transcript_name "Gab1-201"; protein_id "ENSMUSP00000034150.9"; transcript_support_level "1"; mgi_id "MGI:108088"; tag "basic"; ccdsid "CCDS22443.1"; havana_gene "OTTMUSG00000061338.1"; havana_transcript "OTTMUST00000149672.1";
chr8	HAVANA	CDS	81526730	81527024	.	-	.	gene_id "ENSMUSG00000031714.11"; transcript_id "ENSMUST00000034150.10"; exon_number "6"; exon_id "ENSMUSE00001383239.2"; gene_type "protein_coding"; gene_name "Gab1"; transcript_type "protein_coding"; transcript_name "Gab1-201"; protein_id "ENSMUSP00000034150.9"; transcript_support_level "1"; mgi_id "MGI:108088"; tag "basic"; ccdsid "CCDS22443.1"; havana_gene "OTTMUSG00000061338.1"; havana_transcript "OTTMUST00000149672.1";
chr8	HAVANA	exon	81518018	81518243	.	-	.	gene_id "ENSMUSG00000031714.11"; transcript_id "ENSMUST00000034150.10"; exon_number "7"; exon_id "ENSMUSE00000212303.4"; gene_type "protein_coding"; gene_name "Gab1"; transcript_type "protein_coding"; transcript_name "Gab1-201"; protein_id "ENSMUSP00000034150.9"; transcript_support_level "1"; mgi_id "MGI:108088"; tag "basic"; ccdsid "CCDS22443.1"; havana_gene "OTTMUSG00000061338.1"; havana_transcript "OTTMUST00000149672.1";
chr8	HAVANA	CDS	81518018	81518243	.	-	.	gene_id "ENSMUSG00000031714.11"; transcript_id "ENSMUST00000034150.10"; exon_number "8"; exon_id "ENSMUSE00000212303.4"; gene_type "protein_coding"; gene_name "Gab1"; transcript_type "protein_coding"; transcript_name "Gab1-201"; protein_id "ENSMUSP00000034150.9"; transcript_support_level "1"; mgi_id "MGI:108088"; tag "basic"; ccdsid "CCDS22443.1"; havana_gene "OTTMUSG00000061338.1"; havana_transcript "OTTMUST00000149672.1";
chr8	HAVANA	exon	81515119	81515723	.	-	.	gene_id "ENSMUSG00000031714.11"; transcript_id "ENSMUST00000034150.10"; exon_number "9"; exon_id "ENSMUSE00000284348.4"; gene_type "protein_coding"; gene_name "Gab1"; transcript_type "protein_coding"; transcript_name "Gab1-201"; protein_id "ENSMUSP00000034150.9"; transcript_support_level "1"; mgi_id "MGI:108088"; tag "basic"; ccdsid "CCDS22443.1"; havana_gene "OTTMUSG00000061338.1"; havana_transcript "OTTMUST00000149672.1";
chr8	HAVANA	CDS	81515119	81515723	.	-	.	gene_id "ENSMUSG00000031714.11"; transcript_id "ENSMUST00000034150.10"; exon_number "10"; exon_id "ENSMUSE00000284348.4"; gene_type "protein_coding"; gene_name "Gab1"; transcript_type "protein_coding"; transcript_name "Gab1-201"; protein_id "ENSMUSP00000034150.9"; transcript_support_level "1"; mgi_id "MGI:108088"; tag "basic"; ccdsid "CCDS22443.1"; havana_gene "OTTMUSG00000061338.1"; havana_transcript "OTTMUST00000149672.1";
chr8	HAVANA	exon	81511730	81511815	.	-	.	gene_id "ENSMUSG00000031714.11"; transcript_id "ENSMUST00000034150.10"; exon_number "11"; exon_id "ENSMUSE00000284325.4"; gene_type "protein_coding"; gene_name "Gab1"; transcript_type "protein_coding"; transcript_name "Gab1-201"; protein_id "ENSMUSP00000034150.9"; transcript_support_level "1"; mgi_id "MGI:108088"; tag "basic"; ccdsid "CCDS22443.1"; havana_gene "OTTMUSG00000061338.1"; havana_transcript "OTTMUST00000149672.1";
chr8	HAVANA	CDS	81511730	81511815	.	-	.	gene_id "ENSMUSG00000031714.11"; transcript_id "ENSMUST00000034150.10"; exon_number "12"; exon_id "ENSMUSE00000284325.4"; gene_type "protein_coding"; gene_name "Gab1"; transcript_type "protein_coding"; transcript_name "Gab1-201"; protein_id "ENSMUSP00000034150.9"; transcript_support_level "1"; mgi_id "MGI:108088"; tag "basic"; ccdsid "CCDS22443.1"; havana_gene "OTTMUSG00000061338.1"; havana_transcript "OTTMUST00000149672.1";
chr8	HAVANA	exon	81511256	81511559	.	-	.	gene_id "ENSMUSG00000031714.11"; transcript_id "ENSMUST00000034150.10"; exon_number "13"; exon_id "ENSMUSE00000284305.4"; gene_type "protein_coding"; gene_name "Gab1"; transcript_type "protein_coding"; transcript_name "Gab1-201"; protein_id "ENSMUSP00000034150.9"; transcript_support_level "1"; mgi_id "MGI:108088"; tag "basic"; ccdsid "CCDS22443.1"; havana_gene "OTTMUSG00000061338.1"; havana_transcript "OTTMUST00000149672.1";
chr8	HAVANA	CDS	81511256	81511559	.	-	.	gene_id "ENSMUSG00000031714.11"; transcript_id "ENSMUST00000034150.10"; exon_number "14"; exon_id "ENSMUSE00000284305.4"; gene_type "protein_coding"; gene_name "Gab1"; transcript_type "protein_coding"; transcript_name "Gab1-201"; protein_id "ENSMUSP00000034150.9"; transcript_support_level "1"; mgi_id "MGI:108088"; tag "basic"; ccdsid "CCDS22443.1"; havana_gene "OTTMUSG00000061338.1"; havana_transcript "OTTMUST00000149672.1";
chr8	HAVANA	exon	81501563	81501656	.	-	.	gene_id "ENSMUSG00000031714.11"; transcript_id "ENSMUST00000034150.10"; exon_number "15"; exon_id "ENSMUSE00000284290.4"; gene_type "protein_coding"; gene_name "Gab1"; transcript_type "protein_coding"; transcript_name "Gab1-201"; protein_id "ENSMUSP00000034150.9"; transcript_support_level "1"; mgi_id "MGI:108088"; tag "basic"; ccdsid "CCDS22443.1"; havana_gene "OTTMUSG00000061338.1"; havana_transcript "OTTMUST00000149672.1";
chr8	HAVANA	CDS	81501563	81501656	.	-	.	gene_id "ENSMUSG00000031714.11"; transcript_id "ENSMUST00000034150.10"; exon_number "16"; exon_id "ENSMUSE00000284290.4"; gene_type "protein_coding"; gene_name "Gab1"; transcript_type "protein_coding"; transcript_name "Gab1-201"; protein_id "ENSMUSP00000034150.9"; transcript_support_level "1"; mgi_id "MGI:108088"; tag "basic"; ccdsid "CCDS22443.1"; havana_gene "OTTMUSG00000061338.1"; havana_transcript "OTTMUST00000149672.1";
chr8	HAVANA	exon	81501179	81501302	.	-	.	gene_id "ENSMUSG00000031714.11"; transcript_id "ENSMUST00000034150.10"; exon_number "17"; exon_id "ENSMUSE00000284274.4"; gene_type "protein_coding"; gene_name "Gab1"; transcript_type "protein_coding"; transcript_name "Gab1-201"; protein_id "ENSMUSP00000034150.9"; transcript_support_level "1"; mgi_id "MGI:108088"; tag "basic"; ccdsid "CCDS22443.1"; havana_gene "OTTMUSG00000061338.1"; havana_transcript "OTTMUST00000149672.1";
chr8	HAVANA	CDS	81501179	81501302	.	-	.	gene_id "ENSMUSG00000031714.11"; transcript_id "ENSMUST00000034150.10"; exon_number "18"; exon_id "ENSMUSE00000284274.4"; gene_type "protein_coding"; gene_name "Gab1"; transcript_type "protein_coding"; transcript_name "Gab1-201"; protein_id "ENSMUSP00000034150.9"; transcript_support_level "1"; mgi_id "MGI:108088"; tag "basic"; ccdsid "CCDS22443.1"; havana_gene "OTTMUSG00000061338.1"; havana_transcript "OTTMUST00000149672.1";
chr8	HAVANA	exon	81496280	81496402	.	-	.	gene_id "ENSMUSG00000031714.11"; transcript_id "ENSMUST00000034150.10"; exon_number "19"; exon_id "ENSMUSE00000284251.4"; gene_type "protein_coding"; gene_name "Gab1"; transcript_type "protein_coding"; transcript_name "Gab1-201"; protein_id "ENSMUSP00000034150.9"; transcript_support_level "1"; mgi_id "MGI:108088"; tag "basic"; ccdsid "CCDS22443.1"; havana_gene "OTTMUSG00000061338.1"; havana_transcript "OTTMUST00000149672.1";
chr8	HAVANA	CDS	81496280	81496402	.	-	.	gene_id "ENSMUSG00000031714.11"; transcript_id "ENSMUST00000034150.10"; exon_number "20"; exon_id "ENSMUSE00000284251.4"; gene_type "protein_coding"; gene_name "Gab1"; transcript_type "protein_coding"; transcript_name "Gab1-201"; protein_id "ENSMUSP00000034150.9"; transcript_support_level "1"; mgi_id "MGI:108088"; tag "basic"; ccdsid "CCDS22443.1"; havana_gene "OTTMUSG00000061338.1"; havana_transcript "OTTMUST00000149672.1";
chr8	HAVANA	CDS	81492961	81493116	.	-	.	gene_id "ENSMUSG00000031714.11"; transcript_id "ENSMUST00000034150.10"; exon_number "21"; exon_id "3080";
chr8	HAVANA	stop_codon	81492958	81492960	.	-	.	gene_id "ENSMUSG00000031714.11"; transcript_id "ENSMUST00000034150.10"; exon_number "22"; exon_id "3081";
chr8	HAVANA	exon	81491069	81493116	.	-	.	gene_id "ENSMUSG00000031714.11"; transcript_id "ENSMUST00000034150.10"; exon_number "23"; exon_id "ENSMUSE00000341346.9"; gene_type "protein_coding"; gene_name "Gab1"; transcript_type "protein_coding"; transcript_name "Gab1-201"; protein_id "ENSMUSP00000034150.9"; transcript_support_level "1"; mgi_id "MGI:108088"; tag "basic"; ccdsid "CCDS22443.1"; havana_gene "OTTMUSG00000061338.1"; havana_transcript "OTTMUST00000149672.1";
chr8	HAVANA	UTR	81491069	81492960	.	-	.	gene_id "ENSMUSG00000031714.11"; transcript_id "ENSMUST00000034150.10"; exon_number "24"; exon_id "3082";
chr8	IsoQuant	transcript	81491063	81606926	.	-	.	gene_id "ENSMUSG00000031714.11"; transcript_id "transcript5972.chr8.nnic"; exons "9";
chr8	IsoQuant	exon	81606161	81606926	.	-	.	gene_id "ENSMUSG00000031714.11"; transcript_id "transcript5972.chr8.nnic"; exon_number "1"; exon_id "3083";
chr8	IsoQuant	exon	81518018	81518243	.	-	.	gene_id "ENSMUSG00000031714.11"; transcript_id "transcript5972.chr8.nnic"; exon_number "2"; exon_id "ENSMUSE00000212303.4";
chr8	IsoQuant	exon	81515119	81515723	.	-	.	gene_id "ENSMUSG00000031714.11"; transcript_id "transcript5972.chr8.nnic"; exon_number "3"; exon_id "ENSMUSE00000284348.4";
chr8	IsoQuant	exon	81511730	81511815	.	-	.	gene_id "ENSMUSG00000031714.11"; transcript_id "transcript5972.chr8.nnic"; exon_number "4"; exon_id "ENSMUSE00000284325.4";
chr8	IsoQuant	exon	81511256	81511559	.	-	.	gene_id "ENSMUSG00000031714.11"; transcript_id "transcript5972.chr8.nnic"; exon_number "5"; exon_id "ENSMUSE00000284305.4";
chr8	IsoQuant	exon	81501563	81501656	.	-	.	gene_id "ENSMUSG00000031714.11"; transcript_id "transcript5972.chr8.nnic"; exon_number "6"; exon_id "ENSMUSE00000284290.4";
chr8	IsoQuant	exon	81501179	81501302	.	-	.	gene_id "ENSMUSG00000031714.11"; transcript_id "transcript5972.chr8.nnic"; exon_number "7"; exon_id "ENSMUSE00000284274.4";
chr8	IsoQuant	exon	81496280	81496402	.	-	.	gene_id "ENSMUSG00000031714.11"; transcript_id "transcript5972.chr8.nnic"; exon_number "8"; exon_id "ENSMUSE00000284251.4";
chr8	IsoQuant	exon	81491063	81493116	.	-	.	gene_id "ENSMUSG00000031714.11"; transcript_id "transcript5972.chr8.nnic"; exon_number "9"; exon_id "ENSMUSE00001389376.3";
chr8	HAVANA	transcript	81491067	81607148	.	-	.	gene_id "ENSMUSG00000031714.11"; transcript_id "ENSMUST00000210676.2"; exons "11"; gene_type "protein_coding"; gene_name "Gab1"; transcript_type "protein_coding"; transcript_name "Gab1-202"; protein_id "ENSMUSP00000147784.2"; transcript_support_level "1"; mgi_id "MGI:108088"; tag "basic"; ccdsid "CCDS85569.1"; havana_gene "OTTMUSG00000061338.1"; havana_transcript "OTTMUST00000149671.1";
chr8	HAVANA	UTR	81606233	81607148	.	-	.	gene_id "ENSMUSG00000031714.11"; transcript_id "ENSMUST00000210676.2"; exon_number "1"; exon_id "3084";
chr8	HAVANA	start_codon	81606230	81606232	.	-	.	gene_id "ENSMUSG00000031714.11"; transcript_id "ENSMUST00000210676.2"; exon_number "2"; exon_id "chr8.3078";
chr8	HAVANA	exon	81606161	81607148	.	-	.	gene_id "ENSMUSG00000031714.11"; transcript_id "ENSMUST00000210676.2"; exon_number "3"; exon_id "ENSMUSE00001388693.2"; gene_type "protein_coding"; gene_name "Gab1"; transcript_type "protein_coding"; transcript_name "Gab1-202"; protein_id "ENSMUSP00000147784.2"; transcript_support_level "1"; mgi_id "MGI:108088"; tag "basic"; ccdsid "CCDS85569.1"; havana_gene "OTTMUSG00000061338.1"; havana_transcript "OTTMUST00000149671.1";
chr8	HAVANA	CDS	81606161	81606232	.	-	.	gene_id "ENSMUSG00000031714.11"; transcript_id "ENSMUST00000210676.2"; exon_number "4"; exon_id "chr8.3079";
chr8	HAVANA	exon	81526730	81527024	.	-	.	gene_id "ENSMUSG00000031714.11"; transcript_id "ENSMUST00000210676.2"; exon_number "5"; exon_id "ENSMUSE00001383239.2"; gene_type "protein_coding"; gene_name "Gab1"; transcript_type "protein_coding"; transcript_name "Gab1-202"; protein_id "ENSMUSP00000147784.2"; transcript_support_level "1"; mgi_id "MGI:108088"; tag "basic"; ccdsid "CCDS85569.1"; havana_gene "OTTMUSG00000061338.1"; havana_transcript "OTTMUST00000149671.1";
chr8	HAVANA	CDS	81526730	81527024	.	-	.	gene_id "ENSMUSG00000031714.11"; transcript_id "ENSMUST00000210676.2"; exon_number "6"; exon_id "ENSMUSE00001383239.2"; gene_type "protein_coding"; gene_name "Gab1"; transcript_type "protein_coding"; transcript_name "Gab1-202"; protein_id "ENSMUSP00000147784.2"; transcript_support_level "1"; mgi_id "MGI:108088"; tag "basic"; ccdsid "CCDS85569.1"; havana_gene "OTTMUSG00000061338.1"; havana_transcript "OTTMUST00000149671.1";
chr8	HAVANA	exon	81518018	81518243	.	-	.	gene_id "ENSMUSG00000031714.11"; transcript_id "ENSMUST00000210676.2"; exon_number "7"; exon_id "ENSMUSE00000212303.4"; gene_type "protein_coding"; gene_name "Gab1"; transcript_type "protein_coding"; transcript_name "Gab1-202"; protein_id "ENSMUSP00000147784.2"; transcript_support_level "1"; mgi_id "MGI:108088"; tag "basic"; ccdsid "CCDS85569.1"; havana_gene "OTTMUSG00000061338.1"; havana_transcript "OTTMUST00000149671.1";
chr8	HAVANA	CDS	81518018	81518243	.	-	.	gene_id "ENSMUSG00000031714.11"; transcript_id "ENSMUST00000210676.2"; exon_number "8"; exon_id "ENSMUSE00000212303.4"; gene_type "protein_coding"; gene_name "Gab1"; transcript_type "protein_coding"; transcript_name "Gab1-202"; protein_id "ENSMUSP00000147784.2"; transcript_support_level "1"; mgi_id "MGI:108088"; tag "basic"; ccdsid "CCDS85569.1"; havana_gene "OTTMUSG00000061338.1"; havana_transcript "OTTMUST00000149671.1";
chr8	HAVANA	exon	81515119	81515723	.	-	.	gene_id "ENSMUSG00000031714.11"; transcript_id "ENSMUST00000210676.2"; exon_number "9"; exon_id "ENSMUSE00000284348.4"; gene_type "protein_coding"; gene_name "Gab1"; transcript_type "protein_coding"; transcript_name "Gab1-202"; protein_id "ENSMUSP00000147784.2"; transcript_support_level "1"; mgi_id "MGI:108088"; tag "basic"; ccdsid "CCDS85569.1"; havana_gene "OTTMUSG00000061338.1"; havana_transcript "OTTMUST00000149671.1";
chr8	HAVANA	CDS	81515119	81515723	.	-	.	gene_id "ENSMUSG00000031714.11"; transcript_id "ENSMUST00000210676.2"; exon_number "10"; exon_id "ENSMUSE00000284348.4"; gene_type "protein_coding"; gene_name "Gab1"; transcript_type "protein_coding"; transcript_name "Gab1-202"; protein_id "ENSMUSP00000147784.2"; transcript_support_level "1"; mgi_id "MGI:108088"; tag "basic"; ccdsid "CCDS85569.1"; havana_gene "OTTMUSG00000061338.1"; havana_transcript "OTTMUST00000149671.1";
chr8	HAVANA	exon	81511730	81511815	.	-	.	gene_id "ENSMUSG00000031714.11"; transcript_id "ENSMUST00000210676.2"; exon_number "11"; exon_id "ENSMUSE00000284325.4"; gene_type "protein_coding"; gene_name "Gab1"; transcript_type "protein_coding"; transcript_name "Gab1-202"; protein_id "ENSMUSP00000147784.2"; transcript_support_level "1"; mgi_id "MGI:108088"; tag "basic"; ccdsid "CCDS85569.1"; havana_gene "OTTMUSG00000061338.1"; havana_transcript "OTTMUST00000149671.1";
chr8	HAVANA	CDS	81511730	81511815	.	-	.	gene_id "ENSMUSG00000031714.11"; transcript_id "ENSMUST00000210676.2"; exon_number "12"; exon_id "ENSMUSE00000284325.4"; gene_type "protein_coding"; gene_name "Gab1"; transcript_type "protein_coding"; transcript_name "Gab1-202"; protein_id "ENSMUSP00000147784.2"; transcript_support_level "1"; mgi_id "MGI:108088"; tag "basic"; ccdsid "CCDS85569.1"; havana_gene "OTTMUSG00000061338.1"; havana_transcript "OTTMUST00000149671.1";
chr8	HAVANA	exon	81511256	81511559	.	-	.	gene_id "ENSMUSG00000031714.11"; transcript_id "ENSMUST00000210676.2"; exon_number "13"; exon_id "ENSMUSE00000284305.4"; gene_type "protein_coding"; gene_name "Gab1"; transcript_type "protein_coding"; transcript_name "Gab1-202"; protein_id "ENSMUSP00000147784.2"; transcript_support_level "1"; mgi_id "MGI:108088"; tag "basic"; ccdsid "CCDS85569.1"; havana_gene "OTTMUSG00000061338.1"; havana_transcript "OTTMUST00000149671.1";
chr8	HAVANA	CDS	81511256	81511559	.	-	.	gene_id "ENSMUSG00000031714.11"; transcript_id "ENSMUST00000210676.2"; exon_number "14"; exon_id "ENSMUSE00000284305.4"; gene_type "protein_coding"; gene_name "Gab1"; transcript_type "protein_coding"; transcript_name "Gab1-202"; protein_id "ENSMUSP00000147784.2"; transcript_support_level "1"; mgi_id "MGI:108088"; tag "basic"; ccdsid "CCDS85569.1"; havana_gene "OTTMUSG00000061338.1"; havana_transcript "OTTMUST00000149671.1";
chr8	HAVANA	exon	81502790	81502879	.	-	.	gene_id "ENSMUSG00000031714.11"; transcript_id "ENSMUST00000210676.2"; exon_number "15"; exon_id "ENSMUSE00001383999.2"; gene_type "protein_coding"; gene_name "Gab1"; transcript_type "protein_coding"; transcript_name "Gab1-202"; protein_id "ENSMUSP00000147784.2"; transcript_support_level "1"; mgi_id "MGI:108088"; tag "basic"; ccdsid "CCDS85569.1"; havana_gene "OTTMUSG00000061338.1"; havana_transcript "OTTMUST00000149671.1";
chr8	HAVANA	CDS	81502790	81502879	.	-	.	gene_id "ENSMUSG00000031714.11"; transcript_id "ENSMUST00000210676.2"; exon_number "16"; exon_id "ENSMUSE00001383999.2"; gene_type "protein_coding"; gene_name "Gab1"; transcript_type "protein_coding"; transcript_name "Gab1-202"; protein_id "ENSMUSP00000147784.2"; transcript_support_level "1"; mgi_id "MGI:108088"; tag "basic"; ccdsid "CCDS85569.1"; havana_gene "OTTMUSG00000061338.1"; havana_transcript "OTTMUST00000149671.1";
chr8	HAVANA	exon	81501563	81501656	.	-	.	gene_id "ENSMUSG00000031714.11"; transcript_id "ENSMUST00000210676.2"; exon_number "17"; exon_id "ENSMUSE00000284290.4"; gene_type "protein_coding"; gene_name "Gab1"; transcript_type "protein_coding"; transcript_name "Gab1-202"; protein_id "ENSMUSP00000147784.2"; transcript_support_level "1"; mgi_id "MGI:108088"; tag "basic"; ccdsid "CCDS85569.1"; havana_gene "OTTMUSG00000061338.1"; havana_transcript "OTTMUST00000149671.1";
chr8	HAVANA	CDS	81501563	81501656	.	-	.	gene_id "ENSMUSG00000031714.11"; transcript_id "ENSMUST00000210676.2"; exon_number "18"; exon_id "ENSMUSE00000284290.4"; gene_type "protein_coding"; gene_name "Gab1"; transcript_type "protein_coding"; transcript_name "Gab1-202"; protein_id "ENSMUSP00000147784.2"; transcript_support_level "1"; mgi_id "MGI:108088"; tag "basic"; ccdsid "CCDS85569.1"; havana_gene "OTTMUSG00000061338.1"; havana_transcript "OTTMUST00000149671.1";
chr8	HAVANA	exon	81501179	81501302	.	-	.	gene_id "ENSMUSG00000031714.11"; transcript_id "ENSMUST00000210676.2"; exon_number "19"; exon_id "ENSMUSE00000284274.4"; gene_type "protein_coding"; gene_name "Gab1"; transcript_type "protein_coding"; transcript_name "Gab1-202"; protein_id "ENSMUSP00000147784.2"; transcript_support_level "1"; mgi_id "MGI:108088"; tag "basic"; ccdsid "CCDS85569.1"; havana_gene "OTTMUSG00000061338.1"; havana_transcript "OTTMUST00000149671.1";
chr8	HAVANA	CDS	81501179	81501302	.	-	.	gene_id "ENSMUSG00000031714.11"; transcript_id "ENSMUST00000210676.2"; exon_number "20"; exon_id "ENSMUSE00000284274.4"; gene_type "protein_coding"; gene_name "Gab1"; transcript_type "protein_coding"; transcript_name "Gab1-202"; protein_id "ENSMUSP00000147784.2"; transcript_support_level "1"; mgi_id "MGI:108088"; tag "basic"; ccdsid "CCDS85569.1"; havana_gene "OTTMUSG00000061338.1"; havana_transcript "OTTMUST00000149671.1";
chr8	HAVANA	exon	81496280	81496402	.	-	.	gene_id "ENSMUSG00000031714.11"; transcript_id "ENSMUST00000210676.2"; exon_number "21"; exon_id "ENSMUSE00000284251.4"; gene_type "protein_coding"; gene_name "Gab1"; transcript_type "protein_coding"; transcript_name "Gab1-202"; protein_id "ENSMUSP00000147784.2"; transcript_support_level "1"; mgi_id "MGI:108088"; tag "basic"; ccdsid "CCDS85569.1"; havana_gene "OTTMUSG00000061338.1"; havana_transcript "OTTMUST00000149671.1";
chr8	HAVANA	CDS	81496280	81496402	.	-	.	gene_id "ENSMUSG00000031714.11"; transcript_id "ENSMUST00000210676.2"; exon_number "22"; exon_id "ENSMUSE00000284251.4"; gene_type "protein_coding"; gene_name "Gab1"; transcript_type "protein_coding"; transcript_name "Gab1-202"; protein_id "ENSMUSP00000147784.2"; transcript_support_level "1"; mgi_id "MGI:108088"; tag "basic"; ccdsid "CCDS85569.1"; havana_gene "OTTMUSG00000061338.1"; havana_transcript "OTTMUST00000149671.1";
chr8	HAVANA	CDS	81492961	81493116	.	-	.	gene_id "ENSMUSG00000031714.11"; transcript_id "ENSMUST00000210676.2"; exon_number "23"; exon_id "chr8.3080";
chr8	HAVANA	stop_codon	81492958	81492960	.	-	.	gene_id "ENSMUSG00000031714.11"; transcript_id "ENSMUST00000210676.2"; exon_number "24"; exon_id "chr8.3081";
chr8	HAVANA	exon	81491067	81493116	.	-	.	gene_id "ENSMUSG00000031714.11"; transcript_id "ENSMUST00000210676.2"; exon_number "25"; exon_id "ENSMUSE00001496119.2"; gene_type "protein_coding"; gene_name "Gab1"; transcript_type "protein_coding"; transcript_name "Gab1-202"; protein_id "ENSMUSP00000147784.2"; transcript_support_level "1"; mgi_id "MGI:108088"; tag "basic"; ccdsid "CCDS85569.1"; havana_gene "OTTMUSG00000061338.1"; havana_transcript "OTTMUST00000149671.1";
chr8	HAVANA	UTR	81491067	81492960	.	-	.	gene_id "ENSMUSG00000031714.11"; transcript_id "ENSMUST00000210676.2"; exon_number "26"; exon_id "3085";
chr8	HAVANA	gene	81605739	81608493	.	+	.	gene_id "ENSMUSG00000109587.3"; transcripts "2"; gene_type "lncRNA"; gene_name "Gm31105"; mgi_id "MGI:5590264"; havana_gene "OTTMUSG00000061340.1";
chr8	HAVANA	transcript	81606569	81608493	.	+	.	gene_id "ENSMUSG00000109587.3"; transcript_id "ENSMUST00000211421.3"; exons "2"; gene_type "lncRNA"; gene_name "Gm31105"; transcript_type "lncRNA"; transcript_name "Gm31105-201"; transcript_support_level "2"; mgi_id "MGI:5590264"; tag "basic"; havana_gene "OTTMUSG00000061340.1"; havana_transcript "OTTMUST00000149675.1";
chr8	HAVANA	exon	81606569	81606834	.	+	.	gene_id "ENSMUSG00000109587.3"; transcript_id "ENSMUST00000211421.3"; exon_number "1"; exon_id "ENSMUSE00001716711.1"; gene_type "lncRNA"; gene_name "Gm31105"; transcript_type "lncRNA"; transcript_name "Gm31105-201"; transcript_support_level "2"; mgi_id "MGI:5590264"; tag "basic"; havana_gene "OTTMUSG00000061340.1"; havana_transcript "OTTMUST00000149675.1";
chr8	HAVANA	exon	81607378	81608493	.	+	.	gene_id "ENSMUSG00000109587.3"; transcript_id "ENSMUST00000211421.3"; exon_number "2"; exon_id "ENSMUSE00001716709.1"; gene_type "lncRNA"; gene_name "Gm31105"; transcript_type "lncRNA"; transcript_name "Gm31105-201"; transcript_support_level "2"; mgi_id "MGI:5590264"; tag "basic"; havana_gene "OTTMUSG00000061340.1"; havana_transcript "OTTMUST00000149675.1";
chr8	IsoQuant	transcript	81605739	81607849	.	+	.	gene_id "ENSMUSG00000109587.3"; transcript_id "transcript5979.chr8.nnic"; exons "1";
chr8	IsoQuant	exon	81605739	81607849	.	+	.	gene_id "ENSMUSG00000109587.3"; transcript_id "transcript5979.chr8.nnic"; exon_number "1"; exon_id "3086";
chr8	HAVANA	gene	81707362	81741557	.	-	.	gene_id "ENSMUSG00000038250.10"; transcripts "1"; gene_type "protein_coding"; gene_name "Usp38"; mgi_id "MGI:1922091"; havana_gene "OTTMUSG00000061341.1";
chr8	HAVANA	transcript	81707362	81741557	.	-	.	gene_id "ENSMUSG00000038250.10"; transcript_id "ENSMUST00000042724.8"; exons "10"; gene_type "protein_coding"; gene_name "Usp38"; transcript_type "protein_coding"; transcript_name "Usp38-201"; protein_id "ENSMUSP00000039943.7"; transcript_support_level "1"; mgi_id "MGI:1922091"; tag "basic"; ccdsid "CCDS22444.1"; havana_gene "OTTMUSG00000061341.1"; havana_transcript "OTTMUST00000149676.1";
chr8	HAVANA	UTR	81741066	81741557	.	-	.	gene_id "ENSMUSG00000038250.10"; transcript_id "ENSMUST00000042724.8"; exon_number "1"; exon_id "3087";
chr8	HAVANA	start_codon	81741063	81741065	.	-	.	gene_id "ENSMUSG00000038250.10"; transcript_id "ENSMUST00000042724.8"; exon_number "2"; exon_id "3088";
chr8	HAVANA	exon	81740384	81741557	.	-	.	gene_id "ENSMUSG00000038250.10"; transcript_id "ENSMUST00000042724.8"; exon_number "3"; exon_id "ENSMUSE00000474266.3"; gene_type "protein_coding"; gene_name "Usp38"; transcript_type "protein_coding"; transcript_name "Usp38-201"; protein_id "ENSMUSP00000039943.7"; transcript_support_level "1"; mgi_id "MGI:1922091"; tag "basic"; ccdsid "CCDS22444.1"; havana_gene "OTTMUSG00000061341.1"; havana_transcript "OTTMUST00000149676.1";
chr8	HAVANA	CDS	81740384	81741065	.	-	.	gene_id "ENSMUSG00000038250.10"; transcript_id "ENSMUST00000042724.8"; exon_number "4"; exon_id "3089";
chr8	HAVANA	exon	81738796	81738931	.	-	.	gene_id "ENSMUSG00000038250.10"; transcript_id "ENSMUST00000042724.8"; exon_number "5"; exon_id "ENSMUSE00001386973.2"; gene_type "protein_coding"; gene_name "Usp38"; transcript_type "protein_coding"; transcript_name "Usp38-201"; protein_id "ENSMUSP00000039943.7"; transcript_support_level "1"; mgi_id "MGI:1922091"; tag "basic"; ccdsid "CCDS22444.1"; havana_gene "OTTMUSG00000061341.1"; havana_transcript "OTTMUST00000149676.1";
chr8	HAVANA	CDS	81738796	81738931	.	-	.	gene_id "ENSMUSG00000038250.10"; transcript_id "ENSMUST00000042724.8"; exon_number "6"; exon_id "ENSMUSE00001386973.2"; gene_type "protein_coding"; gene_name "Usp38"; transcript_type "protein_coding"; transcript_name "Usp38-201"; protein_id "ENSMUSP00000039943.7"; transcript_support_level "1"; mgi_id "MGI:1922091"; tag "basic"; ccdsid "CCDS22444.1"; havana_gene "OTTMUSG00000061341.1"; havana_transcript "OTTMUST00000149676.1";
chr8	HAVANA	exon	81731961	81732090	.	-	.	gene_id "ENSMUSG00000038250.10"; transcript_id "ENSMUST00000042724.8"; exon_number "7"; exon_id "ENSMUSE00001385187.2"; gene_type "protein_coding"; gene_name "Usp38"; transcript_type "protein_coding"; transcript_name "Usp38-201"; protein_id "ENSMUSP00000039943.7"; transcript_support_level "1"; mgi_id "MGI:1922091"; tag "basic"; ccdsid "CCDS22444.1"; havana_gene "OTTMUSG00000061341.1"; havana_transcript "OTTMUST00000149676.1";
chr8	HAVANA	CDS	81731961	81732090	.	-	.	gene_id "ENSMUSG00000038250.10"; transcript_id "ENSMUST00000042724.8"; exon_number "8"; exon_id "ENSMUSE00001385187.2"; gene_type "protein_coding"; gene_name "Usp38"; transcript_type "protein_coding"; transcript_name "Usp38-201"; protein_id "ENSMUSP00000039943.7"; transcript_support_level "1"; mgi_id "MGI:1922091"; tag "basic"; ccdsid "CCDS22444.1"; havana_gene "OTTMUSG00000061341.1"; havana_transcript "OTTMUST00000149676.1";
chr8	HAVANA	exon	81727682	81727783	.	-	.	gene_id "ENSMUSG00000038250.10"; transcript_id "ENSMUST00000042724.8"; exon_number "9"; exon_id "ENSMUSE00001387988.2"; gene_type "protein_coding"; gene_name "Usp38"; transcript_type "protein_coding"; transcript_name "Usp38-201"; protein_id "ENSMUSP00000039943.7"; transcript_support_level "1"; mgi_id "MGI:1922091"; tag "basic"; ccdsid "CCDS22444.1"; havana_gene "OTTMUSG00000061341.1"; havana_transcript "OTTMUST00000149676.1";
chr8	HAVANA	CDS	81727682	81727783	.	-	.	gene_id "ENSMUSG00000038250.10"; transcript_id "ENSMUST00000042724.8"; exon_number "10"; exon_id "ENSMUSE00001387988.2"; gene_type "protein_coding"; gene_name "Usp38"; transcript_type "protein_coding"; transcript_name "Usp38-201"; protein_id "ENSMUSP00000039943.7"; transcript_support_level "1"; mgi_id "MGI:1922091"; tag "basic"; ccdsid "CCDS22444.1"; havana_gene "OTTMUSG00000061341.1"; havana_transcript "OTTMUST00000149676.1";
chr8	HAVANA	exon	81722311	81722469	.	-	.	gene_id "ENSMUSG00000038250.10"; transcript_id "ENSMUST00000042724.8"; exon_number "11"; exon_id "ENSMUSE00000284130.2"; gene_type "protein_coding"; gene_name "Usp38"; transcript_type "protein_coding"; transcript_name "Usp38-201"; protein_id "ENSMUSP00000039943.7"; transcript_support_level "1"; mgi_id "MGI:1922091"; tag "basic"; ccdsid "CCDS22444.1"; havana_gene "OTTMUSG00000061341.1"; havana_transcript "OTTMUST00000149676.1";
chr8	HAVANA	CDS	81722311	81722469	.	-	.	gene_id "ENSMUSG00000038250.10"; transcript_id "ENSMUST00000042724.8"; exon_number "12"; exon_id "ENSMUSE00000284130.2"; gene_type "protein_coding"; gene_name "Usp38"; transcript_type "protein_coding"; transcript_name "Usp38-201"; protein_id "ENSMUSP00000039943.7"; transcript_support_level "1"; mgi_id "MGI:1922091"; tag "basic"; ccdsid "CCDS22444.1"; havana_gene "OTTMUSG00000061341.1"; havana_transcript "OTTMUST00000149676.1";
chr8	HAVANA	exon	81719825	81720018	.	-	.	gene_id "ENSMUSG00000038250.10"; transcript_id "ENSMUST00000042724.8"; exon_number "13"; exon_id "ENSMUSE00000284110.2"; gene_type "protein_coding"; gene_name "Usp38"; transcript_type "protein_coding"; transcript_name "Usp38-201"; protein_id "ENSMUSP00000039943.7"; transcript_support_level "1"; mgi_id "MGI:1922091"; tag "basic"; ccdsid "CCDS22444.1"; havana_gene "OTTMUSG00000061341.1"; havana_transcript "OTTMUST00000149676.1";
chr8	HAVANA	CDS	81719825	81720018	.	-	.	gene_id "ENSMUSG00000038250.10"; transcript_id "ENSMUST00000042724.8"; exon_number "14"; exon_id "ENSMUSE00000284110.2"; gene_type "protein_coding"; gene_name "Usp38"; transcript_type "protein_coding"; transcript_name "Usp38-201"; protein_id "ENSMUSP00000039943.7"; transcript_support_level "1"; mgi_id "MGI:1922091"; tag "basic"; ccdsid "CCDS22444.1"; havana_gene "OTTMUSG00000061341.1"; havana_transcript "OTTMUST00000149676.1";
chr8	HAVANA	exon	81716636	81716729	.	-	.	gene_id "ENSMUSG00000038250.10"; transcript_id "ENSMUST00000042724.8"; exon_number "15"; exon_id "ENSMUSE00000284084.2"; gene_type "protein_coding"; gene_name "Usp38"; transcript_type "protein_coding"; transcript_name "Usp38-201"; protein_id "ENSMUSP00000039943.7"; transcript_support_level "1"; mgi_id "MGI:1922091"; tag "basic"; ccdsid "CCDS22444.1"; havana_gene "OTTMUSG00000061341.1"; havana_transcript "OTTMUST00000149676.1";
chr8	HAVANA	CDS	81716636	81716729	.	-	.	gene_id "ENSMUSG00000038250.10"; transcript_id "ENSMUST00000042724.8"; exon_number "16"; exon_id "ENSMUSE00000284084.2"; gene_type "protein_coding"; gene_name "Usp38"; transcript_type "protein_coding"; transcript_name "Usp38-201"; protein_id "ENSMUSP00000039943.7"; transcript_support_level "1"; mgi_id "MGI:1922091"; tag "basic"; ccdsid "CCDS22444.1"; havana_gene "OTTMUSG00000061341.1"; havana_transcript "OTTMUST00000149676.1";
chr8	HAVANA	exon	81714116	81714222	.	-	.	gene_id "ENSMUSG00000038250.10"; transcript_id "ENSMUST00000042724.8"; exon_number "17"; exon_id "ENSMUSE00000284069.2"; gene_type "protein_coding"; gene_name "Usp38"; transcript_type "protein_coding"; transcript_name "Usp38-201"; protein_id "ENSMUSP00000039943.7"; transcript_support_level "1"; mgi_id "MGI:1922091"; tag "basic"; ccdsid "CCDS22444.1"; havana_gene "OTTMUSG00000061341.1"; havana_transcript "OTTMUST00000149676.1";
chr8	HAVANA	CDS	81714116	81714222	.	-	.	gene_id "ENSMUSG00000038250.10"; transcript_id "ENSMUST00000042724.8"; exon_number "18"; exon_id "ENSMUSE00000284069.2"; gene_type "protein_coding"; gene_name "Usp38"; transcript_type "protein_coding"; transcript_name "Usp38-201"; protein_id "ENSMUSP00000039943.7"; transcript_support_level "1"; mgi_id "MGI:1922091"; tag "basic"; ccdsid "CCDS22444.1"; havana_gene "OTTMUSG00000061341.1"; havana_transcript "OTTMUST00000149676.1";
chr8	HAVANA	exon	81711067	81712429	.	-	.	gene_id "ENSMUSG00000038250.10"; transcript_id "ENSMUST00000042724.8"; exon_number "19"; exon_id "ENSMUSE00000398156.2"; gene_type "protein_coding"; gene_name "Usp38"; transcript_type "protein_coding"; transcript_name "Usp38-201"; protein_id "ENSMUSP00000039943.7"; transcript_support_level "1"; mgi_id "MGI:1922091"; tag "basic"; ccdsid "CCDS22444.1"; havana_gene "OTTMUSG00000061341.1"; havana_transcript "OTTMUST00000149676.1";
chr8	HAVANA	CDS	81711067	81712429	.	-	.	gene_id "ENSMUSG00000038250.10"; transcript_id "ENSMUST00000042724.8"; exon_number "20"; exon_id "ENSMUSE00000398156.2"; gene_type "protein_coding"; gene_name "Usp38"; transcript_type "protein_coding"; transcript_name "Usp38-201"; protein_id "ENSMUSP00000039943.7"; transcript_support_level "1"; mgi_id "MGI:1922091"; tag "basic"; ccdsid "CCDS22444.1"; havana_gene "OTTMUSG00000061341.1"; havana_transcript "OTTMUST00000149676.1";
chr8	HAVANA	CDS	81708451	81708609	.	-	.	gene_id "ENSMUSG00000038250.10"; transcript_id "ENSMUST00000042724.8"; exon_number "21"; exon_id "3090";
chr8	HAVANA	stop_codon	81708448	81708450	.	-	.	gene_id "ENSMUSG00000038250.10"; transcript_id "ENSMUST00000042724.8"; exon_number "22"; exon_id "3091";
chr8	HAVANA	exon	81707362	81708609	.	-	.	gene_id "ENSMUSG00000038250.10"; transcript_id "ENSMUST00000042724.8"; exon_number "23"; exon_id "ENSMUSE00000355043.9"; gene_type "protein_coding"; gene_name "Usp38"; transcript_type "protein_coding"; transcript_name "Usp38-201"; protein_id "ENSMUSP00000039943.7"; transcript_support_level "1"; mgi_id "MGI:1922091"; tag "basic"; ccdsid "CCDS22444.1"; havana_gene "OTTMUSG00000061341.1"; havana_transcript "OTTMUST00000149676.1";
chr8	HAVANA	UTR	81707362	81708450	.	-	.	gene_id "ENSMUSG00000038250.10"; transcript_id "ENSMUST00000042724.8"; exon_number "24"; exon_id "3092";
chr8	HAVANA	gene	81675501	81796432	.	+	.	gene_id "ENSMUSG00000120076.2"; transcripts "1"; gene_type "lncRNA"; gene_name "Gm31223"; mgi_id "MGI:5590382";
chr8	HAVANA	transcript	81741710	81744467	.	+	.	gene_id "ENSMUSG00000120076.2"; transcript_id "ENSMUST00000241633.2"; exons "1"; gene_type "lncRNA"; gene_name "Gm31223"; transcript_type "lncRNA"; transcript_name "Gm31223-205"; mgi_id "MGI:5590382"; tag "Ensembl_canonical";
chr8	HAVANA	exon	81741710	81744467	.	+	.	gene_id "ENSMUSG00000120076.2"; transcript_id "ENSMUST00000241633.2"; exon_number "1"; exon_id "ENSMUSE00001698074.1"; gene_type "lncRNA"; gene_name "Gm31223"; transcript_type "lncRNA"; transcript_name "Gm31223-205"; mgi_id "MGI:5590382"; tag "Ensembl_canonical";
chr8	HAVANA	gene	82069185	82854543	.	+	.	gene_id "ENSMUSG00000037940.18"; transcripts "4"; gene_type "protein_coding"; gene_name "Inpp4b"; mgi_id "MGI:2158925"; havana_gene "OTTMUSG00000035809.1";
chr8	IsoQuant	transcript	82441828	82795631	.	+	.	gene_id "ENSMUSG00000037940.18"; transcript_id "transcript6001.chr8.nic"; exons "22";
chr8	IsoQuant	exon	82441828	82441893	.	+	.	gene_id "ENSMUSG00000037940.18"; transcript_id "transcript6001.chr8.nic"; exon_number "1"; exon_id "3093";
chr8	IsoQuant	exon	82467927	82468129	.	+	.	gene_id "ENSMUSG00000037940.18"; transcript_id "transcript6001.chr8.nic"; exon_number "2"; exon_id "ENSMUSE00001383294.2";
chr8	IsoQuant	exon	82470399	82470443	.	+	.	gene_id "ENSMUSG00000037940.18"; transcript_id "transcript6001.chr8.nic"; exon_number "3"; exon_id "ENSMUSE00000986142.2";
chr8	IsoQuant	exon	82494723	82494841	.	+	.	gene_id "ENSMUSG00000037940.18"; transcript_id "transcript6001.chr8.nic"; exon_number "4"; exon_id "ENSMUSE00001243879.2";
chr8	IsoQuant	exon	82497437	82497553	.	+	.	gene_id "ENSMUSG00000037940.18"; transcript_id "transcript6001.chr8.nic"; exon_number "5"; exon_id "ENSMUSE00001292827.2";
chr8	IsoQuant	exon	82571085	82571135	.	+	.	gene_id "ENSMUSG00000037940.18"; transcript_id "transcript6001.chr8.nic"; exon_number "6"; exon_id "ENSMUSE00001301885.2";
chr8	IsoQuant	exon	82583321	82583400	.	+	.	gene_id "ENSMUSG00000037940.18"; transcript_id "transcript6001.chr8.nic"; exon_number "7"; exon_id "ENSMUSE00001259342.2";
chr8	IsoQuant	exon	82610762	82610873	.	+	.	gene_id "ENSMUSG00000037940.18"; transcript_id "transcript6001.chr8.nic"; exon_number "8"; exon_id "ENSMUSE00001300362.2";
chr8	IsoQuant	exon	82617340	82617412	.	+	.	gene_id "ENSMUSG00000037940.18"; transcript_id "transcript6001.chr8.nic"; exon_number "9"; exon_id "ENSMUSE00001277192.2";
chr8	IsoQuant	exon	82629355	82629502	.	+	.	gene_id "ENSMUSG00000037940.18"; transcript_id "transcript6001.chr8.nic"; exon_number "10"; exon_id "ENSMUSE00001261914.2";
chr8	IsoQuant	exon	82678808	82678938	.	+	.	gene_id "ENSMUSG00000037940.18"; transcript_id "transcript6001.chr8.nic"; exon_number "11"; exon_id "ENSMUSE00001299801.2";
chr8	IsoQuant	exon	82679317	82679421	.	+	.	gene_id "ENSMUSG00000037940.18"; transcript_id "transcript6001.chr8.nic"; exon_number "12"; exon_id "ENSMUSE00001308377.2";
chr8	IsoQuant	exon	82696140	82696248	.	+	.	gene_id "ENSMUSG00000037940.18"; transcript_id "transcript6001.chr8.nic"; exon_number "13"; exon_id "ENSMUSE00001277750.2";
chr8	IsoQuant	exon	82711866	82712043	.	+	.	gene_id "ENSMUSG00000037940.18"; transcript_id "transcript6001.chr8.nic"; exon_number "14"; exon_id "ENSMUSE00001258333.2";
chr8	IsoQuant	exon	82723829	82724032	.	+	.	gene_id "ENSMUSG00000037940.18"; transcript_id "transcript6001.chr8.nic"; exon_number "15"; exon_id "ENSMUSE00001253793.2";
chr8	IsoQuant	exon	82737168	82737333	.	+	.	gene_id "ENSMUSG00000037940.18"; transcript_id "transcript6001.chr8.nic"; exon_number "16"; exon_id "ENSMUSE00001277111.2";
chr8	IsoQuant	exon	82759686	82759858	.	+	.	gene_id "ENSMUSG00000037940.18"; transcript_id "transcript6001.chr8.nic"; exon_number "17"; exon_id "ENSMUSE00001264845.2";
chr8	IsoQuant	exon	82761010	82761133	.	+	.	gene_id "ENSMUSG00000037940.18"; transcript_id "transcript6001.chr8.nic"; exon_number "18"; exon_id "ENSMUSE00001308392.2";
chr8	IsoQuant	exon	82768519	82768636	.	+	.	gene_id "ENSMUSG00000037940.18"; transcript_id "transcript6001.chr8.nic"; exon_number "19"; exon_id "ENSMUSE00001212611.2";
chr8	IsoQuant	exon	82772852	82772992	.	+	.	gene_id "ENSMUSG00000037940.18"; transcript_id "transcript6001.chr8.nic"; exon_number "20"; exon_id "ENSMUSE00001296786.2";
chr8	IsoQuant	exon	82775089	82775186	.	+	.	gene_id "ENSMUSG00000037940.18"; transcript_id "transcript6001.chr8.nic"; exon_number "21"; exon_id "ENSMUSE00001209903.2";
chr8	IsoQuant	exon	82795561	82795631	.	+	.	gene_id "ENSMUSG00000037940.18"; transcript_id "transcript6001.chr8.nic"; exon_number "22"; exon_id "ENSMUSE00000897164.2";
chr8	IsoQuant	transcript	82494396	82850896	.	+	.	gene_id "ENSMUSG00000037940.18"; transcript_id "transcript6002.chr8.nic"; exons "21";
chr8	IsoQuant	exon	82494396	82494841	.	+	.	gene_id "ENSMUSG00000037940.18"; transcript_id "transcript6002.chr8.nic"; exon_number "1"; exon_id "3094";
chr8	IsoQuant	exon	82497437	82497553	.	+	.	gene_id "ENSMUSG00000037940.18"; transcript_id "transcript6002.chr8.nic"; exon_number "2"; exon_id "ENSMUSE00001292827.2";
chr8	IsoQuant	exon	82571085	82571135	.	+	.	gene_id "ENSMUSG00000037940.18"; transcript_id "transcript6002.chr8.nic"; exon_number "3"; exon_id "ENSMUSE00001301885.2";
chr8	IsoQuant	exon	82583321	82583400	.	+	.	gene_id "ENSMUSG00000037940.18"; transcript_id "transcript6002.chr8.nic"; exon_number "4"; exon_id "ENSMUSE00001259342.2";
chr8	IsoQuant	exon	82610762	82610873	.	+	.	gene_id "ENSMUSG00000037940.18"; transcript_id "transcript6002.chr8.nic"; exon_number "5"; exon_id "ENSMUSE00001300362.2";
chr8	IsoQuant	exon	82617340	82617412	.	+	.	gene_id "ENSMUSG00000037940.18"; transcript_id "transcript6002.chr8.nic"; exon_number "6"; exon_id "ENSMUSE00001277192.2";
chr8	IsoQuant	exon	82629355	82629502	.	+	.	gene_id "ENSMUSG00000037940.18"; transcript_id "transcript6002.chr8.nic"; exon_number "7"; exon_id "ENSMUSE00001261914.2";
chr8	IsoQuant	exon	82678808	82678938	.	+	.	gene_id "ENSMUSG00000037940.18"; transcript_id "transcript6002.chr8.nic"; exon_number "8"; exon_id "ENSMUSE00001299801.2";
chr8	IsoQuant	exon	82679317	82679421	.	+	.	gene_id "ENSMUSG00000037940.18"; transcript_id "transcript6002.chr8.nic"; exon_number "9"; exon_id "ENSMUSE00001308377.2";
chr8	IsoQuant	exon	82696140	82696248	.	+	.	gene_id "ENSMUSG00000037940.18"; transcript_id "transcript6002.chr8.nic"; exon_number "10"; exon_id "ENSMUSE00001277750.2";
chr8	IsoQuant	exon	82711866	82712043	.	+	.	gene_id "ENSMUSG00000037940.18"; transcript_id "transcript6002.chr8.nic"; exon_number "11"; exon_id "ENSMUSE00001258333.2";
chr8	IsoQuant	exon	82723829	82724032	.	+	.	gene_id "ENSMUSG00000037940.18"; transcript_id "transcript6002.chr8.nic"; exon_number "12"; exon_id "ENSMUSE00001253793.2";
chr8	IsoQuant	exon	82737168	82737333	.	+	.	gene_id "ENSMUSG00000037940.18"; transcript_id "transcript6002.chr8.nic"; exon_number "13"; exon_id "ENSMUSE00001277111.2";
chr8	IsoQuant	exon	82759686	82759858	.	+	.	gene_id "ENSMUSG00000037940.18"; transcript_id "transcript6002.chr8.nic"; exon_number "14"; exon_id "ENSMUSE00001264845.2";
chr8	IsoQuant	exon	82761010	82761133	.	+	.	gene_id "ENSMUSG00000037940.18"; transcript_id "transcript6002.chr8.nic"; exon_number "15"; exon_id "ENSMUSE00001308392.2";
chr8	IsoQuant	exon	82768519	82768636	.	+	.	gene_id "ENSMUSG00000037940.18"; transcript_id "transcript6002.chr8.nic"; exon_number "16"; exon_id "ENSMUSE00001212611.2";
chr8	IsoQuant	exon	82772852	82772992	.	+	.	gene_id "ENSMUSG00000037940.18"; transcript_id "transcript6002.chr8.nic"; exon_number "17"; exon_id "ENSMUSE00001296786.2";
chr8	IsoQuant	exon	82775089	82775186	.	+	.	gene_id "ENSMUSG00000037940.18"; transcript_id "transcript6002.chr8.nic"; exon_number "18"; exon_id "ENSMUSE00001209903.2";
chr8	IsoQuant	exon	82795561	82795673	.	+	.	gene_id "ENSMUSG00000037940.18"; transcript_id "transcript6002.chr8.nic"; exon_number "19"; exon_id "ENSMUSE00001307349.2";
chr8	IsoQuant	exon	82798310	82798464	.	+	.	gene_id "ENSMUSG00000037940.18"; transcript_id "transcript6002.chr8.nic"; exon_number "20"; exon_id "ENSMUSE00001250723.2";
chr8	IsoQuant	exon	82849232	82850896	.	+	.	gene_id "ENSMUSG00000037940.18"; transcript_id "transcript6002.chr8.nic"; exon_number "21"; exon_id "3095";
chr8	IsoQuant	transcript	82582980	82795631	.	+	.	gene_id "ENSMUSG00000037940.18"; transcript_id "transcript6012.chr8.nnic"; exons "17";
chr8	IsoQuant	exon	82582980	82583078	.	+	.	gene_id "ENSMUSG00000037940.18"; transcript_id "transcript6012.chr8.nnic"; exon_number "1"; exon_id "3096";
chr8	IsoQuant	exon	82583321	82583400	.	+	.	gene_id "ENSMUSG00000037940.18"; transcript_id "transcript6012.chr8.nnic"; exon_number "2"; exon_id "ENSMUSE00001259342.2";
chr8	IsoQuant	exon	82610762	82610873	.	+	.	gene_id "ENSMUSG00000037940.18"; transcript_id "transcript6012.chr8.nnic"; exon_number "3"; exon_id "ENSMUSE00001300362.2";
chr8	IsoQuant	exon	82617340	82617412	.	+	.	gene_id "ENSMUSG00000037940.18"; transcript_id "transcript6012.chr8.nnic"; exon_number "4"; exon_id "ENSMUSE00001277192.2";
chr8	IsoQuant	exon	82629355	82629502	.	+	.	gene_id "ENSMUSG00000037940.18"; transcript_id "transcript6012.chr8.nnic"; exon_number "5"; exon_id "ENSMUSE00001261914.2";
chr8	IsoQuant	exon	82678808	82678938	.	+	.	gene_id "ENSMUSG00000037940.18"; transcript_id "transcript6012.chr8.nnic"; exon_number "6"; exon_id "ENSMUSE00001299801.2";
chr8	IsoQuant	exon	82679317	82679421	.	+	.	gene_id "ENSMUSG00000037940.18"; transcript_id "transcript6012.chr8.nnic"; exon_number "7"; exon_id "ENSMUSE00001308377.2";
chr8	IsoQuant	exon	82696140	82696248	.	+	.	gene_id "ENSMUSG00000037940.18"; transcript_id "transcript6012.chr8.nnic"; exon_number "8"; exon_id "ENSMUSE00001277750.2";
chr8	IsoQuant	exon	82711866	82712043	.	+	.	gene_id "ENSMUSG00000037940.18"; transcript_id "transcript6012.chr8.nnic"; exon_number "9"; exon_id "ENSMUSE00001258333.2";
chr8	IsoQuant	exon	82723829	82724032	.	+	.	gene_id "ENSMUSG00000037940.18"; transcript_id "transcript6012.chr8.nnic"; exon_number "10"; exon_id "ENSMUSE00001253793.2";
chr8	IsoQuant	exon	82737168	82737333	.	+	.	gene_id "ENSMUSG00000037940.18"; transcript_id "transcript6012.chr8.nnic"; exon_number "11"; exon_id "ENSMUSE00001277111.2";
chr8	IsoQuant	exon	82759686	82759858	.	+	.	gene_id "ENSMUSG00000037940.18"; transcript_id "transcript6012.chr8.nnic"; exon_number "12"; exon_id "ENSMUSE00001264845.2";
chr8	IsoQuant	exon	82761010	82761133	.	+	.	gene_id "ENSMUSG00000037940.18"; transcript_id "transcript6012.chr8.nnic"; exon_number "13"; exon_id "ENSMUSE00001308392.2";
chr8	IsoQuant	exon	82768519	82768636	.	+	.	gene_id "ENSMUSG00000037940.18"; transcript_id "transcript6012.chr8.nnic"; exon_number "14"; exon_id "ENSMUSE00001212611.2";
chr8	IsoQuant	exon	82772852	82772992	.	+	.	gene_id "ENSMUSG00000037940.18"; transcript_id "transcript6012.chr8.nnic"; exon_number "15"; exon_id "ENSMUSE00001296786.2";
chr8	IsoQuant	exon	82775089	82775186	.	+	.	gene_id "ENSMUSG00000037940.18"; transcript_id "transcript6012.chr8.nnic"; exon_number "16"; exon_id "ENSMUSE00001209903.2";
chr8	IsoQuant	exon	82795561	82795631	.	+	.	gene_id "ENSMUSG00000037940.18"; transcript_id "transcript6012.chr8.nnic"; exon_number "17"; exon_id "ENSMUSE00000897164.2";
chr8	HAVANA	transcript	82069185	82472531	.	+	.	gene_id "ENSMUSG00000037940.18"; transcript_id "ENSMUST00000172167.9"; exons "5"; gene_type "protein_coding"; gene_name "Inpp4b"; transcript_type "retained_intron"; transcript_name "Inpp4b-210"; transcript_support_level "1"; mgi_id "MGI:2158925"; havana_gene "OTTMUSG00000035809.1"; havana_transcript "OTTMUST00000149791.1";
chr8	HAVANA	exon	82069185	82069426	.	+	.	gene_id "ENSMUSG00000037940.18"; transcript_id "ENSMUST00000172167.9"; exon_number "1"; exon_id "ENSMUSE00000904679.2"; gene_type "protein_coding"; gene_name "Inpp4b"; transcript_type "retained_intron"; transcript_name "Inpp4b-210"; transcript_support_level "1"; mgi_id "MGI:2158925"; havana_gene "OTTMUSG00000035809.1"; havana_transcript "OTTMUST00000149791.1";
chr8	HAVANA	exon	82199386	82199448	.	+	.	gene_id "ENSMUSG00000037940.18"; transcript_id "ENSMUST00000172167.9"; exon_number "2"; exon_id "ENSMUSE00000886642.2"; gene_type "protein_coding"; gene_name "Inpp4b"; transcript_type "retained_intron"; transcript_name "Inpp4b-210"; transcript_support_level "1"; mgi_id "MGI:2158925"; havana_gene "OTTMUSG00000035809.1"; havana_transcript "OTTMUST00000149791.1";
chr8	HAVANA	exon	82441830	82441893	.	+	.	gene_id "ENSMUSG00000037940.18"; transcript_id "ENSMUST00000172167.9"; exon_number "3"; exon_id "ENSMUSE00000899418.2"; gene_type "protein_coding"; gene_name "Inpp4b"; transcript_type "retained_intron"; transcript_name "Inpp4b-210"; transcript_support_level "1"; mgi_id "MGI:2158925"; havana_gene "OTTMUSG00000035809.1"; havana_transcript "OTTMUST00000149791.1";
chr8	HAVANA	exon	82467927	82468129	.	+	.	gene_id "ENSMUSG00000037940.18"; transcript_id "ENSMUST00000172167.9"; exon_number "4"; exon_id "ENSMUSE00001383294.2"; gene_type "protein_coding"; gene_name "Inpp4b"; transcript_type "retained_intron"; transcript_name "Inpp4b-210"; transcript_support_level "1"; mgi_id "MGI:2158925"; havana_gene "OTTMUSG00000035809.1"; havana_transcript "OTTMUST00000149791.1";
chr8	HAVANA	exon	82470399	82472531	.	+	.	gene_id "ENSMUSG00000037940.18"; transcript_id "ENSMUST00000172167.9"; exon_number "5"; exon_id "ENSMUSE00000890736.3"; gene_type "protein_coding"; gene_name "Inpp4b"; transcript_type "retained_intron"; transcript_name "Inpp4b-210"; transcript_support_level "1"; mgi_id "MGI:2158925"; havana_gene "OTTMUSG00000035809.1"; havana_transcript "OTTMUST00000149791.1";
chr8	IsoQuant	gene	82592279	82598037	.	+	.	gene_id "novel_gene_chr8_6019"; transcripts "1";
chr8	IsoQuant	transcript	82592279	82598037	.	+	.	gene_id "novel_gene_chr8_6019"; transcript_id "transcript6018.chr8.nnic"; exons "1";
chr8	IsoQuant	exon	82592279	82598037	.	+	.	gene_id "novel_gene_chr8_6019"; transcript_id "transcript6018.chr8.nnic"; exon_number "1"; exon_id "3097";
chr8	IsoQuant	gene	83486574	83488579	.	-	.	gene_id "novel_gene_chr8_6024"; transcripts "1";
chr8	IsoQuant	transcript	83486574	83488579	.	-	.	gene_id "novel_gene_chr8_6024"; transcript_id "transcript6023.chr8.nnic"; exons "1";
chr8	IsoQuant	exon	83486574	83488579	.	-	.	gene_id "novel_gene_chr8_6024"; transcript_id "transcript6023.chr8.nnic"; exon_number "1"; exon_id "3098";
chr8	HAVANA	gene	83490236	83500810	.	-	.	gene_id "ENSMUSG00000031711.8"; transcripts "2"; gene_type "protein_coding"; gene_name "Zfp330"; mgi_id "MGI:1353574"; havana_gene "OTTMUSG00000061382.1";
chr8	HAVANA	transcript	83490250	83500789	.	-	.	gene_id "ENSMUSG00000031711.8"; transcript_id "ENSMUST00000034147.4"; exons "10"; gene_type "protein_coding"; gene_name "Zfp330"; transcript_type "protein_coding"; transcript_name "Zfp330-201"; protein_id "ENSMUSP00000034147.4"; transcript_support_level "1"; mgi_id "MGI:1353574"; tag "basic"; ccdsid "CCDS22447.1"; havana_gene "OTTMUSG00000061382.1"; havana_transcript "OTTMUST00000149773.1";
chr8	HAVANA	exon	83500686	83500789	.	-	.	gene_id "ENSMUSG00000031711.8"; transcript_id "ENSMUST00000034147.4"; exon_number "1"; exon_id "ENSMUSE00000581568.3"; gene_type "protein_coding"; gene_name "Zfp330"; transcript_type "protein_coding"; transcript_name "Zfp330-201"; protein_id "ENSMUSP00000034147.4"; transcript_support_level "1"; mgi_id "MGI:1353574"; tag "basic"; ccdsid "CCDS22447.1"; havana_gene "OTTMUSG00000061382.1"; havana_transcript "OTTMUST00000149773.1";
chr8	HAVANA	UTR	83500686	83500789	.	-	.	gene_id "ENSMUSG00000031711.8"; transcript_id "ENSMUST00000034147.4"; exon_number "2"; exon_id "ENSMUSE00000581568.3"; gene_type "protein_coding"; gene_name "Zfp330"; transcript_type "protein_coding"; transcript_name "Zfp330-201"; protein_id "ENSMUSP00000034147.4"; transcript_support_level "1"; mgi_id "MGI:1353574"; tag "basic"; ccdsid "CCDS22447.1"; havana_gene "OTTMUSG00000061382.1"; havana_transcript "OTTMUST00000149773.1";
chr8	HAVANA	UTR	83499629	83499640	.	-	.	gene_id "ENSMUSG00000031711.8"; transcript_id "ENSMUST00000034147.4"; exon_number "3"; exon_id "3099";
chr8	HAVANA	start_codon	83499626	83499628	.	-	.	gene_id "ENSMUSG00000031711.8"; transcript_id "ENSMUST00000034147.4"; exon_number "4"; exon_id "3100";
chr8	HAVANA	exon	83499509	83499640	.	-	.	gene_id "ENSMUSG00000031711.8"; transcript_id "ENSMUST00000034147.4"; exon_number "5"; exon_id "ENSMUSE00000400309.2"; gene_type "protein_coding"; gene_name "Zfp330"; transcript_type "protein_coding"; transcript_name "Zfp330-201"; protein_id "ENSMUSP00000034147.4"; transcript_support_level "1"; mgi_id "MGI:1353574"; tag "basic"; ccdsid "CCDS22447.1"; havana_gene "OTTMUSG00000061382.1"; havana_transcript "OTTMUST00000149773.1";
chr8	HAVANA	CDS	83499509	83499628	.	-	.	gene_id "ENSMUSG00000031711.8"; transcript_id "ENSMUST00000034147.4"; exon_number "6"; exon_id "3101";
chr8	HAVANA	exon	83497968	83497987	.	-	.	gene_id "ENSMUSG00000031711.8"; transcript_id "ENSMUST00000034147.4"; exon_number "7"; exon_id "ENSMUSE00000212286.2"; gene_type "protein_coding"; gene_name "Zfp330"; transcript_type "protein_coding"; transcript_name "Zfp330-201"; protein_id "ENSMUSP00000034147.4"; transcript_support_level "1"; mgi_id "MGI:1353574"; tag "basic"; ccdsid "CCDS22447.1"; havana_gene "OTTMUSG00000061382.1"; havana_transcript "OTTMUST00000149773.1";
chr8	HAVANA	CDS	83497968	83497987	.	-	.	gene_id "ENSMUSG00000031711.8"; transcript_id "ENSMUST00000034147.4"; exon_number "8"; exon_id "ENSMUSE00000212286.2"; gene_type "protein_coding"; gene_name "Zfp330"; transcript_type "protein_coding"; transcript_name "Zfp330-201"; protein_id "ENSMUSP00000034147.4"; transcript_support_level "1"; mgi_id "MGI:1353574"; tag "basic"; ccdsid "CCDS22447.1"; havana_gene "OTTMUSG00000061382.1"; havana_transcript "OTTMUST00000149773.1";
chr8	HAVANA	exon	83497430	83497500	.	-	.	gene_id "ENSMUSG00000031711.8"; transcript_id "ENSMUST00000034147.4"; exon_number "9"; exon_id "ENSMUSE00000212288.2"; gene_type "protein_coding"; gene_name "Zfp330"; transcript_type "protein_coding"; transcript_name "Zfp330-201"; protein_id "ENSMUSP00000034147.4"; transcript_support_level "1"; mgi_id "MGI:1353574"; tag "basic"; ccdsid "CCDS22447.1"; havana_gene "OTTMUSG00000061382.1"; havana_transcript "OTTMUST00000149773.1";
chr8	HAVANA	CDS	83497430	83497500	.	-	.	gene_id "ENSMUSG00000031711.8"; transcript_id "ENSMUST00000034147.4"; exon_number "10"; exon_id "ENSMUSE00000212288.2"; gene_type "protein_coding"; gene_name "Zfp330"; transcript_type "protein_coding"; transcript_name "Zfp330-201"; protein_id "ENSMUSP00000034147.4"; transcript_support_level "1"; mgi_id "MGI:1353574"; tag "basic"; ccdsid "CCDS22447.1"; havana_gene "OTTMUSG00000061382.1"; havana_transcript "OTTMUST00000149773.1";
chr8	HAVANA	exon	83495949	83496028	.	-	.	gene_id "ENSMUSG00000031711.8"; transcript_id "ENSMUST00000034147.4"; exon_number "11"; exon_id "ENSMUSE00001383486.2"; gene_type "protein_coding"; gene_name "Zfp330"; transcript_type "protein_coding"; transcript_name "Zfp330-201"; protein_id "ENSMUSP00000034147.4"; transcript_support_level "1"; mgi_id "MGI:1353574"; tag "basic"; ccdsid "CCDS22447.1"; havana_gene "OTTMUSG00000061382.1"; havana_transcript "OTTMUST00000149773.1";
chr8	HAVANA	CDS	83495949	83496028	.	-	.	gene_id "ENSMUSG00000031711.8"; transcript_id "ENSMUST00000034147.4"; exon_number "12"; exon_id "ENSMUSE00001383486.2"; gene_type "protein_coding"; gene_name "Zfp330"; transcript_type "protein_coding"; transcript_name "Zfp330-201"; protein_id "ENSMUSP00000034147.4"; transcript_support_level "1"; mgi_id "MGI:1353574"; tag "basic"; ccdsid "CCDS22447.1"; havana_gene "OTTMUSG00000061382.1"; havana_transcript "OTTMUST00000149773.1";
chr8	HAVANA	exon	83493842	83493968	.	-	.	gene_id "ENSMUSG00000031711.8"; transcript_id "ENSMUST00000034147.4"; exon_number "13"; exon_id "ENSMUSE00001389040.2"; gene_type "protein_coding"; gene_name "Zfp330"; transcript_type "protein_coding"; transcript_name "Zfp330-201"; protein_id "ENSMUSP00000034147.4"; transcript_support_level "1"; mgi_id "MGI:1353574"; tag "basic"; ccdsid "CCDS22447.1"; havana_gene "OTTMUSG00000061382.1"; havana_transcript "OTTMUST00000149773.1";
chr8	HAVANA	CDS	83493842	83493968	.	-	.	gene_id "ENSMUSG00000031711.8"; transcript_id "ENSMUST00000034147.4"; exon_number "14"; exon_id "ENSMUSE00001389040.2"; gene_type "protein_coding"; gene_name "Zfp330"; transcript_type "protein_coding"; transcript_name "Zfp330-201"; protein_id "ENSMUSP00000034147.4"; transcript_support_level "1"; mgi_id "MGI:1353574"; tag "basic"; ccdsid "CCDS22447.1"; havana_gene "OTTMUSG00000061382.1"; havana_transcript "OTTMUST00000149773.1";
chr8	HAVANA	exon	83493298	83493402	.	-	.	gene_id "ENSMUSG00000031711.8"; transcript_id "ENSMUST00000034147.4"; exon_number "15"; exon_id "ENSMUSE00001387436.2"; gene_type "protein_coding"; gene_name "Zfp330"; transcript_type "protein_coding"; transcript_name "Zfp330-201"; protein_id "ENSMUSP00000034147.4"; transcript_support_level "1"; mgi_id "MGI:1353574"; tag "basic"; ccdsid "CCDS22447.1"; havana_gene "OTTMUSG00000061382.1"; havana_transcript "OTTMUST00000149773.1";
chr8	HAVANA	CDS	83493298	83493402	.	-	.	gene_id "ENSMUSG00000031711.8"; transcript_id "ENSMUST00000034147.4"; exon_number "16"; exon_id "ENSMUSE00001387436.2"; gene_type "protein_coding"; gene_name "Zfp330"; transcript_type "protein_coding"; transcript_name "Zfp330-201"; protein_id "ENSMUSP00000034147.4"; transcript_support_level "1"; mgi_id "MGI:1353574"; tag "basic"; ccdsid "CCDS22447.1"; havana_gene "OTTMUSG00000061382.1"; havana_transcript "OTTMUST00000149773.1";
chr8	HAVANA	exon	83492641	83492687	.	-	.	gene_id "ENSMUSG00000031711.8"; transcript_id "ENSMUST00000034147.4"; exon_number "17"; exon_id "ENSMUSE00001387893.2"; gene_type "protein_coding"; gene_name "Zfp330"; transcript_type "protein_coding"; transcript_name "Zfp330-201"; protein_id "ENSMUSP00000034147.4"; transcript_support_level "1"; mgi_id "MGI:1353574"; tag "basic"; ccdsid "CCDS22447.1"; havana_gene "OTTMUSG00000061382.1"; havana_transcript "OTTMUST00000149773.1";
chr8	HAVANA	CDS	83492641	83492687	.	-	.	gene_id "ENSMUSG00000031711.8"; transcript_id "ENSMUST00000034147.4"; exon_number "18"; exon_id "ENSMUSE00001387893.2"; gene_type "protein_coding"; gene_name "Zfp330"; transcript_type "protein_coding"; transcript_name "Zfp330-201"; protein_id "ENSMUSP00000034147.4"; transcript_support_level "1"; mgi_id "MGI:1353574"; tag "basic"; ccdsid "CCDS22447.1"; havana_gene "OTTMUSG00000061382.1"; havana_transcript "OTTMUST00000149773.1";
chr8	HAVANA	exon	83491484	83491601	.	-	.	gene_id "ENSMUSG00000031711.8"; transcript_id "ENSMUST00000034147.4"; exon_number "19"; exon_id "ENSMUSE00001388565.2"; gene_type "protein_coding"; gene_name "Zfp330"; transcript_type "protein_coding"; transcript_name "Zfp330-201"; protein_id "ENSMUSP00000034147.4"; transcript_support_level "1"; mgi_id "MGI:1353574"; tag "basic"; ccdsid "CCDS22447.1"; havana_gene "OTTMUSG00000061382.1"; havana_transcript "OTTMUST00000149773.1";
chr8	HAVANA	CDS	83491484	83491601	.	-	.	gene_id "ENSMUSG00000031711.8"; transcript_id "ENSMUST00000034147.4"; exon_number "20"; exon_id "ENSMUSE00001388565.2"; gene_type "protein_coding"; gene_name "Zfp330"; transcript_type "protein_coding"; transcript_name "Zfp330-201"; protein_id "ENSMUSP00000034147.4"; transcript_support_level "1"; mgi_id "MGI:1353574"; tag "basic"; ccdsid "CCDS22447.1"; havana_gene "OTTMUSG00000061382.1"; havana_transcript "OTTMUST00000149773.1";
chr8	HAVANA	CDS	83490861	83491120	.	-	.	gene_id "ENSMUSG00000031711.8"; transcript_id "ENSMUST00000034147.4"; exon_number "21"; exon_id "3102";
chr8	HAVANA	stop_codon	83490858	83490860	.	-	.	gene_id "ENSMUSG00000031711.8"; transcript_id "ENSMUST00000034147.4"; exon_number "22"; exon_id "3103";
chr8	HAVANA	exon	83490250	83491120	.	-	.	gene_id "ENSMUSG00000031711.8"; transcript_id "ENSMUST00000034147.4"; exon_number "23"; exon_id "ENSMUSE00000412168.5"; gene_type "protein_coding"; gene_name "Zfp330"; transcript_type "protein_coding"; transcript_name "Zfp330-201"; protein_id "ENSMUSP00000034147.4"; transcript_support_level "1"; mgi_id "MGI:1353574"; tag "basic"; ccdsid "CCDS22447.1"; havana_gene "OTTMUSG00000061382.1"; havana_transcript "OTTMUST00000149773.1";
chr8	HAVANA	UTR	83490250	83490860	.	-	.	gene_id "ENSMUSG00000031711.8"; transcript_id "ENSMUST00000034147.4"; exon_number "24"; exon_id "3104";
chr8	IsoQuant	transcript	83490250	83500810	.	-	.	gene_id "ENSMUSG00000031711.8"; transcript_id "transcript6035.chr8.nic"; exons "7";
chr8	IsoQuant	exon	83500686	83500810	.	-	.	gene_id "ENSMUSG00000031711.8"; transcript_id "transcript6035.chr8.nic"; exon_number "1"; exon_id "3105";
chr8	IsoQuant	exon	83495949	83499640	.	-	.	gene_id "ENSMUSG00000031711.8"; transcript_id "transcript6035.chr8.nic"; exon_number "2"; exon_id "3106";
chr8	IsoQuant	exon	83493842	83493968	.	-	.	gene_id "ENSMUSG00000031711.8"; transcript_id "transcript6035.chr8.nic"; exon_number "3"; exon_id "ENSMUSE00001389040.2";
chr8	IsoQuant	exon	83493298	83493402	.	-	.	gene_id "ENSMUSG00000031711.8"; transcript_id "transcript6035.chr8.nic"; exon_number "4"; exon_id "ENSMUSE00001387436.2";
chr8	IsoQuant	exon	83492641	83492687	.	-	.	gene_id "ENSMUSG00000031711.8"; transcript_id "transcript6035.chr8.nic"; exon_number "5"; exon_id "ENSMUSE00001387893.2";
chr8	IsoQuant	exon	83491484	83491601	.	-	.	gene_id "ENSMUSG00000031711.8"; transcript_id "transcript6035.chr8.nic"; exon_number "6"; exon_id "ENSMUSE00001388565.2";
chr8	IsoQuant	exon	83490250	83491120	.	-	.	gene_id "ENSMUSG00000031711.8"; transcript_id "transcript6035.chr8.nic"; exon_number "7"; exon_id "ENSMUSE00000412168.5";
chr8	HAVANA	gene	83589914	83817897	.	+	.	gene_id "ENSMUSG00000047747.11"; transcripts "2"; gene_type "protein_coding"; gene_name "Rnf150"; mgi_id "MGI:2443860"; havana_gene "OTTMUSG00000061392.1";
chr8	IsoQuant	transcript	83589914	83733695	.	+	.	gene_id "ENSMUSG00000047747.11"; transcript_id "transcript6060.chr8.nic"; exons "4";
chr8	IsoQuant	exon	83589914	83591119	.	+	.	gene_id "ENSMUSG00000047747.11"; transcript_id "transcript6060.chr8.nic"; exon_number "1"; exon_id "3107";
chr8	IsoQuant	exon	83716976	83717226	.	+	.	gene_id "ENSMUSG00000047747.11"; transcript_id "transcript6060.chr8.nic"; exon_number "2"; exon_id "ENSMUSE00000581558.4";
chr8	IsoQuant	exon	83730204	83730275	.	+	.	gene_id "ENSMUSG00000047747.11"; transcript_id "transcript6060.chr8.nic"; exon_number "3"; exon_id "ENSMUSE00000681788.2";
chr8	IsoQuant	exon	83732959	83733695	.	+	.	gene_id "ENSMUSG00000047747.11"; transcript_id "transcript6060.chr8.nic"; exon_number "4"; exon_id "3108";
chr8	HAVANA	transcript	83589985	83817897	.	+	.	gene_id "ENSMUSG00000047747.11"; transcript_id "ENSMUST00000078525.7"; exons "7"; gene_type "protein_coding"; gene_name "Rnf150"; transcript_type "protein_coding"; transcript_name "Rnf150-201"; protein_id "ENSMUSP00000077610.6"; transcript_support_level "1"; mgi_id "MGI:2443860"; tag "basic"; ccdsid "CCDS40402.1"; havana_gene "OTTMUSG00000061392.1"; havana_transcript "OTTMUST00000149799.1";
chr8	HAVANA	UTR	83589985	83590638	.	+	.	gene_id "ENSMUSG00000047747.11"; transcript_id "ENSMUST00000078525.7"; exon_number "1"; exon_id "3109";
chr8	HAVANA	exon	83589985	83591119	.	+	.	gene_id "ENSMUSG00000047747.11"; transcript_id "ENSMUST00000078525.7"; exon_number "2"; exon_id "ENSMUSE00000606797.3"; gene_type "protein_coding"; gene_name "Rnf150"; transcript_type "protein_coding"; transcript_name "Rnf150-201"; protein_id "ENSMUSP00000077610.6"; transcript_support_level "1"; mgi_id "MGI:2443860"; tag "basic"; ccdsid "CCDS40402.1"; havana_gene "OTTMUSG00000061392.1"; havana_transcript "OTTMUST00000149799.1";
chr8	HAVANA	start_codon	83590639	83590641	.	+	.	gene_id "ENSMUSG00000047747.11"; transcript_id "ENSMUST00000078525.7"; exon_number "3"; exon_id "3110";
chr8	HAVANA	CDS	83590639	83591119	.	+	.	gene_id "ENSMUSG00000047747.11"; transcript_id "ENSMUST00000078525.7"; exon_number "4"; exon_id "3111";
chr8	HAVANA	CDS	83716976	83717226	.	+	.	gene_id "ENSMUSG00000047747.11"; transcript_id "ENSMUST00000078525.7"; exon_number "5"; exon_id "ENSMUSE00000581558.4"; gene_type "protein_coding"; gene_name "Rnf150"; transcript_type "protein_coding"; transcript_name "Rnf150-201"; protein_id "ENSMUSP00000077610.6"; transcript_support_level "1"; mgi_id "MGI:2443860"; tag "basic"; ccdsid "CCDS40402.1"; havana_gene "OTTMUSG00000061392.1"; havana_transcript "OTTMUST00000149799.1";
chr8	HAVANA	exon	83716976	83717226	.	+	.	gene_id "ENSMUSG00000047747.11"; transcript_id "ENSMUST00000078525.7"; exon_number "6"; exon_id "ENSMUSE00000581558.4"; gene_type "protein_coding"; gene_name "Rnf150"; transcript_type "protein_coding"; transcript_name "Rnf150-201"; protein_id "ENSMUSP00000077610.6"; transcript_support_level "1"; mgi_id "MGI:2443860"; tag "basic"; ccdsid "CCDS40402.1"; havana_gene "OTTMUSG00000061392.1"; havana_transcript "OTTMUST00000149799.1";
chr8	HAVANA	CDS	83730204	83730275	.	+	.	gene_id "ENSMUSG00000047747.11"; transcript_id "ENSMUST00000078525.7"; exon_number "7"; exon_id "ENSMUSE00000681788.2"; gene_type "protein_coding"; gene_name "Rnf150"; transcript_type "protein_coding"; transcript_name "Rnf150-201"; protein_id "ENSMUSP00000077610.6"; transcript_support_level "1"; mgi_id "MGI:2443860"; tag "basic"; ccdsid "CCDS40402.1"; havana_gene "OTTMUSG00000061392.1"; havana_transcript "OTTMUST00000149799.1";
chr8	HAVANA	exon	83730204	83730275	.	+	.	gene_id "ENSMUSG00000047747.11"; transcript_id "ENSMUST00000078525.7"; exon_number "8"; exon_id "ENSMUSE00000681788.2"; gene_type "protein_coding"; gene_name "Rnf150"; transcript_type "protein_coding"; transcript_name "Rnf150-201"; protein_id "ENSMUSP00000077610.6"; transcript_support_level "1"; mgi_id "MGI:2443860"; tag "basic"; ccdsid "CCDS40402.1"; havana_gene "OTTMUSG00000061392.1"; havana_transcript "OTTMUST00000149799.1";
chr8	HAVANA	CDS	83732959	83733041	.	+	.	gene_id "ENSMUSG00000047747.11"; transcript_id "ENSMUST00000078525.7"; exon_number "9"; exon_id "ENSMUSE00000681787.2"; gene_type "protein_coding"; gene_name "Rnf150"; transcript_type "protein_coding"; transcript_name "Rnf150-201"; protein_id "ENSMUSP00000077610.6"; transcript_support_level "1"; mgi_id "MGI:2443860"; tag "basic"; ccdsid "CCDS40402.1"; havana_gene "OTTMUSG00000061392.1"; havana_transcript "OTTMUST00000149799.1";
chr8	HAVANA	exon	83732959	83733041	.	+	.	gene_id "ENSMUSG00000047747.11"; transcript_id "ENSMUST00000078525.7"; exon_number "10"; exon_id "ENSMUSE00000681787.2"; gene_type "protein_coding"; gene_name "Rnf150"; transcript_type "protein_coding"; transcript_name "Rnf150-201"; protein_id "ENSMUSP00000077610.6"; transcript_support_level "1"; mgi_id "MGI:2443860"; tag "basic"; ccdsid "CCDS40402.1"; havana_gene "OTTMUSG00000061392.1"; havana_transcript "OTTMUST00000149799.1";
chr8	HAVANA	CDS	83762654	83762750	.	+	.	gene_id "ENSMUSG00000047747.11"; transcript_id "ENSMUST00000078525.7"; exon_number "11"; exon_id "ENSMUSE00000681785.2"; gene_type "protein_coding"; gene_name "Rnf150"; transcript_type "protein_coding"; transcript_name "Rnf150-201"; protein_id "ENSMUSP00000077610.6"; transcript_support_level "1"; mgi_id "MGI:2443860"; tag "basic"; ccdsid "CCDS40402.1"; havana_gene "OTTMUSG00000061392.1"; havana_transcript "OTTMUST00000149799.1";
chr8	HAVANA	exon	83762654	83762750	.	+	.	gene_id "ENSMUSG00000047747.11"; transcript_id "ENSMUST00000078525.7"; exon_number "12"; exon_id "ENSMUSE00000681785.2"; gene_type "protein_coding"; gene_name "Rnf150"; transcript_type "protein_coding"; transcript_name "Rnf150-201"; protein_id "ENSMUSP00000077610.6"; transcript_support_level "1"; mgi_id "MGI:2443860"; tag "basic"; ccdsid "CCDS40402.1"; havana_gene "OTTMUSG00000061392.1"; havana_transcript "OTTMUST00000149799.1";
chr8	HAVANA	CDS	83769201	83769411	.	+	.	gene_id "ENSMUSG00000047747.11"; transcript_id "ENSMUST00000078525.7"; exon_number "13"; exon_id "ENSMUSE00000681784.2"; gene_type "protein_coding"; gene_name "Rnf150"; transcript_type "protein_coding"; transcript_name "Rnf150-201"; protein_id "ENSMUSP00000077610.6"; transcript_support_level "1"; mgi_id "MGI:2443860"; tag "basic"; ccdsid "CCDS40402.1"; havana_gene "OTTMUSG00000061392.1"; havana_transcript "OTTMUST00000149799.1";
chr8	HAVANA	exon	83769201	83769411	.	+	.	gene_id "ENSMUSG00000047747.11"; transcript_id "ENSMUST00000078525.7"; exon_number "14"; exon_id "ENSMUSE00000681784.2"; gene_type "protein_coding"; gene_name "Rnf150"; transcript_type "protein_coding"; transcript_name "Rnf150-201"; protein_id "ENSMUSP00000077610.6"; transcript_support_level "1"; mgi_id "MGI:2443860"; tag "basic"; ccdsid "CCDS40402.1"; havana_gene "OTTMUSG00000061392.1"; havana_transcript "OTTMUST00000149799.1";
chr8	HAVANA	CDS	83810065	83810180	.	+	.	gene_id "ENSMUSG00000047747.11"; transcript_id "ENSMUST00000078525.7"; exon_number "15"; exon_id "3112";
chr8	HAVANA	exon	83810065	83817897	.	+	.	gene_id "ENSMUSG00000047747.11"; transcript_id "ENSMUST00000078525.7"; exon_number "16"; exon_id "ENSMUSE00000681783.4"; gene_type "protein_coding"; gene_name "Rnf150"; transcript_type "protein_coding"; transcript_name "Rnf150-201"; protein_id "ENSMUSP00000077610.6"; transcript_support_level "1"; mgi_id "MGI:2443860"; tag "basic"; ccdsid "CCDS40402.1"; havana_gene "OTTMUSG00000061392.1"; havana_transcript "OTTMUST00000149799.1";
chr8	HAVANA	stop_codon	83810181	83810183	.	+	.	gene_id "ENSMUSG00000047747.11"; transcript_id "ENSMUST00000078525.7"; exon_number "17"; exon_id "3113";
chr8	HAVANA	UTR	83810181	83817897	.	+	.	gene_id "ENSMUSG00000047747.11"; transcript_id "ENSMUST00000078525.7"; exon_number "18"; exon_id "3114";
chr8	IsoQuant	gene	83612092	83614933	.	+	.	gene_id "novel_gene_chr8_6068"; transcripts "1";
chr8	IsoQuant	transcript	83612092	83614933	.	+	.	gene_id "novel_gene_chr8_6068"; transcript_id "transcript6067.chr8.nnic"; exons "1";
chr8	IsoQuant	exon	83612092	83614933	.	+	.	gene_id "novel_gene_chr8_6068"; transcript_id "transcript6067.chr8.nnic"; exon_number "1"; exon_id "3115";
chr8	IsoQuant	gene	83638427	83643456	.	+	.	gene_id "novel_gene_chr8_6070"; transcripts "1";
chr8	IsoQuant	transcript	83638427	83643456	.	+	.	gene_id "novel_gene_chr8_6070"; transcript_id "transcript6069.chr8.nnic"; exons "1";
chr8	IsoQuant	exon	83638427	83643456	.	+	.	gene_id "novel_gene_chr8_6070"; transcript_id "transcript6069.chr8.nnic"; exon_number "1"; exon_id "3116";
chr8	HAVANA	gene	83890301	83892928	.	-	.	gene_id "ENSMUSG00000074228.4"; transcripts "1"; gene_type "TEC"; gene_name "Gm10645"; mgi_id "MGI:3704313"; havana_gene "OTTMUSG00000074686.1";
chr8	IsoQuant	transcript	83890301	83892928	.	-	.	gene_id "ENSMUSG00000074228.4"; transcript_id "transcript6071.chr8.nnic"; exons "1";
chr8	IsoQuant	exon	83890301	83892928	.	-	.	gene_id "ENSMUSG00000074228.4"; transcript_id "transcript6071.chr8.nnic"; exon_number "1"; exon_id "3117";
chr8	HAVANA	gene	83891981	83999563	.	+	.	gene_id "ENSMUSG00000031709.16"; transcripts "4"; gene_type "protein_coding"; gene_name "Tbc1d9"; mgi_id "MGI:1918560"; havana_gene "OTTMUSG00000031541.1";
chr8	IsoQuant	transcript	83894777	83999563	.	+	.	gene_id "ENSMUSG00000031709.16"; transcript_id "transcript6043.chr8.nnic"; exons "21";
chr8	IsoQuant	exon	83894777	83894949	.	+	.	gene_id "ENSMUSG00000031709.16"; transcript_id "transcript6043.chr8.nnic"; exon_number "1"; exon_id "3118";
chr8	IsoQuant	exon	83937050	83937160	.	+	.	gene_id "ENSMUSG00000031709.16"; transcript_id "transcript6043.chr8.nnic"; exon_number "2"; exon_id "ENSMUSE00001001956.2";
chr8	IsoQuant	exon	83948067	83948185	.	+	.	gene_id "ENSMUSG00000031709.16"; transcript_id "transcript6043.chr8.nnic"; exon_number "3"; exon_id "ENSMUSE00001073677.2";
chr8	IsoQuant	exon	83960109	83960337	.	+	.	gene_id "ENSMUSG00000031709.16"; transcript_id "transcript6043.chr8.nnic"; exon_number "4"; exon_id "ENSMUSE00000972484.2";
chr8	IsoQuant	exon	83960741	83961002	.	+	.	gene_id "ENSMUSG00000031709.16"; transcript_id "transcript6043.chr8.nnic"; exon_number "5"; exon_id "ENSMUSE00000581545.4";
chr8	IsoQuant	exon	83963141	83963348	.	+	.	gene_id "ENSMUSG00000031709.16"; transcript_id "transcript6043.chr8.nnic"; exon_number "6"; exon_id "ENSMUSE00000581544.2";
chr8	IsoQuant	exon	83966460	83966666	.	+	.	gene_id "ENSMUSG00000031709.16"; transcript_id "transcript6043.chr8.nnic"; exon_number "7"; exon_id "ENSMUSE00000280797.2";
chr8	IsoQuant	exon	83968167	83968337	.	+	.	gene_id "ENSMUSG00000031709.16"; transcript_id "transcript6043.chr8.nnic"; exon_number "8"; exon_id "ENSMUSE00000280766.2";
chr8	IsoQuant	exon	83969151	83969301	.	+	.	gene_id "ENSMUSG00000031709.16"; transcript_id "transcript6043.chr8.nnic"; exon_number "9"; exon_id "ENSMUSE00000581553.2";
chr8	IsoQuant	exon	83976031	83976245	.	+	.	gene_id "ENSMUSG00000031709.16"; transcript_id "transcript6043.chr8.nnic"; exon_number "10"; exon_id "ENSMUSE00000280725.2";
chr8	IsoQuant	exon	83980087	83980204	.	+	.	gene_id "ENSMUSG00000031709.16"; transcript_id "transcript6043.chr8.nnic"; exon_number "11"; exon_id "ENSMUSE00000581551.2";
chr8	IsoQuant	exon	83981256	83981541	.	+	.	gene_id "ENSMUSG00000031709.16"; transcript_id "transcript6043.chr8.nnic"; exon_number "12"; exon_id "ENSMUSE00000581550.2";
chr8	IsoQuant	exon	83982424	83982553	.	+	.	gene_id "ENSMUSG00000031709.16"; transcript_id "transcript6043.chr8.nnic"; exon_number "13"; exon_id "ENSMUSE00000280637.2";
chr8	IsoQuant	exon	83985624	83985722	.	+	.	gene_id "ENSMUSG00000031709.16"; transcript_id "transcript6043.chr8.nnic"; exon_number "14"; exon_id "ENSMUSE00000280625.2";
chr8	IsoQuant	exon	83985933	83986001	.	+	.	gene_id "ENSMUSG00000031709.16"; transcript_id "transcript6043.chr8.nnic"; exon_number "15"; exon_id "ENSMUSE00000344272.3";
chr8	IsoQuant	exon	83987548	83987788	.	+	.	gene_id "ENSMUSG00000031709.16"; transcript_id "transcript6043.chr8.nnic"; exon_number "16"; exon_id "ENSMUSE00001251517.2";
chr8	IsoQuant	exon	83991476	83991541	.	+	.	gene_id "ENSMUSG00000031709.16"; transcript_id "transcript6043.chr8.nnic"; exon_number "17"; exon_id "ENSMUSE00001241393.2";
chr8	IsoQuant	exon	83992710	83992796	.	+	.	gene_id "ENSMUSG00000031709.16"; transcript_id "transcript6043.chr8.nnic"; exon_number "18"; exon_id "ENSMUSE00001243634.2";
chr8	IsoQuant	exon	83995612	83995686	.	+	.	gene_id "ENSMUSG00000031709.16"; transcript_id "transcript6043.chr8.nnic"; exon_number "19"; exon_id "ENSMUSE00001312500.2";
chr8	IsoQuant	exon	83995773	83995876	.	+	.	gene_id "ENSMUSG00000031709.16"; transcript_id "transcript6043.chr8.nnic"; exon_number "20"; exon_id "ENSMUSE00001310407.2";
chr8	IsoQuant	exon	83997523	83999563	.	+	.	gene_id "ENSMUSG00000031709.16"; transcript_id "transcript6043.chr8.nnic"; exon_number "21"; exon_id "ENSMUSE00000581543.5";
chr8	IsoQuant	transcript	83909631	83999563	.	+	.	gene_id "ENSMUSG00000031709.16"; transcript_id "transcript6045.chr8.nnic"; exons "21";
chr8	IsoQuant	exon	83909631	83909998	.	+	.	gene_id "ENSMUSG00000031709.16"; transcript_id "transcript6045.chr8.nnic"; exon_number "1"; exon_id "3119";
chr8	IsoQuant	exon	83937050	83937160	.	+	.	gene_id "ENSMUSG00000031709.16"; transcript_id "transcript6045.chr8.nnic"; exon_number "2"; exon_id "ENSMUSE00001001956.2";
chr8	IsoQuant	exon	83948067	83948185	.	+	.	gene_id "ENSMUSG00000031709.16"; transcript_id "transcript6045.chr8.nnic"; exon_number "3"; exon_id "ENSMUSE00001073677.2";
chr8	IsoQuant	exon	83960109	83960337	.	+	.	gene_id "ENSMUSG00000031709.16"; transcript_id "transcript6045.chr8.nnic"; exon_number "4"; exon_id "ENSMUSE00000972484.2";
chr8	IsoQuant	exon	83960741	83961002	.	+	.	gene_id "ENSMUSG00000031709.16"; transcript_id "transcript6045.chr8.nnic"; exon_number "5"; exon_id "ENSMUSE00000581545.4";
chr8	IsoQuant	exon	83963141	83963348	.	+	.	gene_id "ENSMUSG00000031709.16"; transcript_id "transcript6045.chr8.nnic"; exon_number "6"; exon_id "ENSMUSE00000581544.2";
chr8	IsoQuant	exon	83966460	83966666	.	+	.	gene_id "ENSMUSG00000031709.16"; transcript_id "transcript6045.chr8.nnic"; exon_number "7"; exon_id "ENSMUSE00000280797.2";
chr8	IsoQuant	exon	83968167	83968337	.	+	.	gene_id "ENSMUSG00000031709.16"; transcript_id "transcript6045.chr8.nnic"; exon_number "8"; exon_id "ENSMUSE00000280766.2";
chr8	IsoQuant	exon	83969151	83969301	.	+	.	gene_id "ENSMUSG00000031709.16"; transcript_id "transcript6045.chr8.nnic"; exon_number "9"; exon_id "ENSMUSE00000581553.2";
chr8	IsoQuant	exon	83976031	83976245	.	+	.	gene_id "ENSMUSG00000031709.16"; transcript_id "transcript6045.chr8.nnic"; exon_number "10"; exon_id "ENSMUSE00000280725.2";
chr8	IsoQuant	exon	83980087	83980204	.	+	.	gene_id "ENSMUSG00000031709.16"; transcript_id "transcript6045.chr8.nnic"; exon_number "11"; exon_id "ENSMUSE00000581551.2";
chr8	IsoQuant	exon	83981256	83981541	.	+	.	gene_id "ENSMUSG00000031709.16"; transcript_id "transcript6045.chr8.nnic"; exon_number "12"; exon_id "ENSMUSE00000581550.2";
chr8	IsoQuant	exon	83982424	83982553	.	+	.	gene_id "ENSMUSG00000031709.16"; transcript_id "transcript6045.chr8.nnic"; exon_number "13"; exon_id "ENSMUSE00000280637.2";
chr8	IsoQuant	exon	83985624	83985722	.	+	.	gene_id "ENSMUSG00000031709.16"; transcript_id "transcript6045.chr8.nnic"; exon_number "14"; exon_id "ENSMUSE00000280625.2";
chr8	IsoQuant	exon	83985933	83986001	.	+	.	gene_id "ENSMUSG00000031709.16"; transcript_id "transcript6045.chr8.nnic"; exon_number "15"; exon_id "ENSMUSE00000344272.3";
chr8	IsoQuant	exon	83987548	83987788	.	+	.	gene_id "ENSMUSG00000031709.16"; transcript_id "transcript6045.chr8.nnic"; exon_number "16"; exon_id "ENSMUSE00001251517.2";
chr8	IsoQuant	exon	83991476	83991541	.	+	.	gene_id "ENSMUSG00000031709.16"; transcript_id "transcript6045.chr8.nnic"; exon_number "17"; exon_id "ENSMUSE00001241393.2";
chr8	IsoQuant	exon	83992710	83992796	.	+	.	gene_id "ENSMUSG00000031709.16"; transcript_id "transcript6045.chr8.nnic"; exon_number "18"; exon_id "ENSMUSE00001243634.2";
chr8	IsoQuant	exon	83995612	83995686	.	+	.	gene_id "ENSMUSG00000031709.16"; transcript_id "transcript6045.chr8.nnic"; exon_number "19"; exon_id "ENSMUSE00001312500.2";
chr8	IsoQuant	exon	83995773	83995876	.	+	.	gene_id "ENSMUSG00000031709.16"; transcript_id "transcript6045.chr8.nnic"; exon_number "20"; exon_id "ENSMUSE00001310407.2";
chr8	IsoQuant	exon	83997523	83999563	.	+	.	gene_id "ENSMUSG00000031709.16"; transcript_id "transcript6045.chr8.nnic"; exon_number "21"; exon_id "ENSMUSE00000581543.5";
chr8	IsoQuant	transcript	83892065	83960966	.	+	.	gene_id "ENSMUSG00000031709.16"; transcript_id "transcript6059.chr8.nic"; exons "5";
chr8	IsoQuant	exon	83892065	83892833	.	+	.	gene_id "ENSMUSG00000031709.16"; transcript_id "transcript6059.chr8.nic"; exon_number "1"; exon_id "3120";
chr8	IsoQuant	exon	83937050	83937160	.	+	.	gene_id "ENSMUSG00000031709.16"; transcript_id "transcript6059.chr8.nic"; exon_number "2"; exon_id "ENSMUSE00001001956.2";
chr8	IsoQuant	exon	83948067	83948185	.	+	.	gene_id "ENSMUSG00000031709.16"; transcript_id "transcript6059.chr8.nic"; exon_number "3"; exon_id "ENSMUSE00001073677.2";
chr8	IsoQuant	exon	83960109	83960337	.	+	.	gene_id "ENSMUSG00000031709.16"; transcript_id "transcript6059.chr8.nic"; exon_number "4"; exon_id "ENSMUSE00000972484.2";
chr8	IsoQuant	exon	83960741	83960966	.	+	.	gene_id "ENSMUSG00000031709.16"; transcript_id "transcript6059.chr8.nic"; exon_number "5"; exon_id "3121";
chr8	HAVANA	transcript	83892489	83999563	.	+	.	gene_id "ENSMUSG00000031709.16"; transcript_id "ENSMUST00000093393.5"; exons "21"; gene_type "protein_coding"; gene_name "Tbc1d9"; transcript_type "protein_coding"; transcript_name "Tbc1d9-202"; protein_id "ENSMUSP00000091093.5"; transcript_support_level "1"; mgi_id "MGI:1918560"; tag "basic"; ccdsid "CCDS52607.1"; havana_gene "OTTMUSG00000031541.1"; havana_transcript "OTTMUST00000078142.1";
chr8	HAVANA	UTR	83892489	83892703	.	+	.	gene_id "ENSMUSG00000031709.16"; transcript_id "ENSMUST00000093393.5"; exon_number "1"; exon_id "3122";
chr8	HAVANA	exon	83892489	83892833	.	+	.	gene_id "ENSMUSG00000031709.16"; transcript_id "ENSMUST00000093393.5"; exon_number "2"; exon_id "ENSMUSE00000606795.3"; gene_type "protein_coding"; gene_name "Tbc1d9"; transcript_type "protein_coding"; transcript_name "Tbc1d9-202"; protein_id "ENSMUSP00000091093.5"; transcript_support_level "1"; mgi_id "MGI:1918560"; tag "basic"; ccdsid "CCDS52607.1"; havana_gene "OTTMUSG00000031541.1"; havana_transcript "OTTMUST00000078142.1";
chr8	HAVANA	start_codon	83892704	83892706	.	+	.	gene_id "ENSMUSG00000031709.16"; transcript_id "ENSMUST00000093393.5"; exon_number "3"; exon_id "3123";
chr8	HAVANA	CDS	83892704	83892833	.	+	.	gene_id "ENSMUSG00000031709.16"; transcript_id "ENSMUST00000093393.5"; exon_number "4"; exon_id "3124";
chr8	HAVANA	CDS	83937050	83937160	.	+	.	gene_id "ENSMUSG00000031709.16"; transcript_id "ENSMUST00000093393.5"; exon_number "5"; exon_id "ENSMUSE00001001956.2"; gene_type "protein_coding"; gene_name "Tbc1d9"; transcript_type "protein_coding"; transcript_name "Tbc1d9-202"; protein_id "ENSMUSP00000091093.5"; transcript_support_level "1"; mgi_id "MGI:1918560"; tag "basic"; ccdsid "CCDS52607.1"; havana_gene "OTTMUSG00000031541.1"; havana_transcript "OTTMUST00000078142.1";
chr8	HAVANA	exon	83937050	83937160	.	+	.	gene_id "ENSMUSG00000031709.16"; transcript_id "ENSMUST00000093393.5"; exon_number "6"; exon_id "ENSMUSE00001001956.2"; gene_type "protein_coding"; gene_name "Tbc1d9"; transcript_type "protein_coding"; transcript_name "Tbc1d9-202"; protein_id "ENSMUSP00000091093.5"; transcript_support_level "1"; mgi_id "MGI:1918560"; tag "basic"; ccdsid "CCDS52607.1"; havana_gene "OTTMUSG00000031541.1"; havana_transcript "OTTMUST00000078142.1";
chr8	HAVANA	CDS	83948067	83948185	.	+	.	gene_id "ENSMUSG00000031709.16"; transcript_id "ENSMUST00000093393.5"; exon_number "7"; exon_id "ENSMUSE00001073677.2"; gene_type "protein_coding"; gene_name "Tbc1d9"; transcript_type "protein_coding"; transcript_name "Tbc1d9-202"; protein_id "ENSMUSP00000091093.5"; transcript_support_level "1"; mgi_id "MGI:1918560"; tag "basic"; ccdsid "CCDS52607.1"; havana_gene "OTTMUSG00000031541.1"; havana_transcript "OTTMUST00000078142.1";
chr8	HAVANA	exon	83948067	83948185	.	+	.	gene_id "ENSMUSG00000031709.16"; transcript_id "ENSMUST00000093393.5"; exon_number "8"; exon_id "ENSMUSE00001073677.2"; gene_type "protein_coding"; gene_name "Tbc1d9"; transcript_type "protein_coding"; transcript_name "Tbc1d9-202"; protein_id "ENSMUSP00000091093.5"; transcript_support_level "1"; mgi_id "MGI:1918560"; tag "basic"; ccdsid "CCDS52607.1"; havana_gene "OTTMUSG00000031541.1"; havana_transcript "OTTMUST00000078142.1";
chr8	HAVANA	CDS	83960109	83960337	.	+	.	gene_id "ENSMUSG00000031709.16"; transcript_id "ENSMUST00000093393.5"; exon_number "9"; exon_id "ENSMUSE00000972484.2"; gene_type "protein_coding"; gene_name "Tbc1d9"; transcript_type "protein_coding"; transcript_name "Tbc1d9-202"; protein_id "ENSMUSP00000091093.5"; transcript_support_level "1"; mgi_id "MGI:1918560"; tag "basic"; ccdsid "CCDS52607.1"; havana_gene "OTTMUSG00000031541.1"; havana_transcript "OTTMUST00000078142.1";
chr8	HAVANA	exon	83960109	83960337	.	+	.	gene_id "ENSMUSG00000031709.16"; transcript_id "ENSMUST00000093393.5"; exon_number "10"; exon_id "ENSMUSE00000972484.2"; gene_type "protein_coding"; gene_name "Tbc1d9"; transcript_type "protein_coding"; transcript_name "Tbc1d9-202"; protein_id "ENSMUSP00000091093.5"; transcript_support_level "1"; mgi_id "MGI:1918560"; tag "basic"; ccdsid "CCDS52607.1"; havana_gene "OTTMUSG00000031541.1"; havana_transcript "OTTMUST00000078142.1";
chr8	HAVANA	CDS	83960741	83961002	.	+	.	gene_id "ENSMUSG00000031709.16"; transcript_id "ENSMUST00000093393.5"; exon_number "11"; exon_id "ENSMUSE00000581545.4"; gene_type "protein_coding"; gene_name "Tbc1d9"; transcript_type "protein_coding"; transcript_name "Tbc1d9-202"; protein_id "ENSMUSP00000091093.5"; transcript_support_level "1"; mgi_id "MGI:1918560"; tag "basic"; ccdsid "CCDS52607.1"; havana_gene "OTTMUSG00000031541.1"; havana_transcript "OTTMUST00000078142.1";
chr8	HAVANA	exon	83960741	83961002	.	+	.	gene_id "ENSMUSG00000031709.16"; transcript_id "ENSMUST00000093393.5"; exon_number "12"; exon_id "ENSMUSE00000581545.4"; gene_type "protein_coding"; gene_name "Tbc1d9"; transcript_type "protein_coding"; transcript_name "Tbc1d9-202"; protein_id "ENSMUSP00000091093.5"; transcript_support_level "1"; mgi_id "MGI:1918560"; tag "basic"; ccdsid "CCDS52607.1"; havana_gene "OTTMUSG00000031541.1"; havana_transcript "OTTMUST00000078142.1";
chr8	HAVANA	CDS	83963141	83963348	.	+	.	gene_id "ENSMUSG00000031709.16"; transcript_id "ENSMUST00000093393.5"; exon_number "13"; exon_id "ENSMUSE00000581544.2"; gene_type "protein_coding"; gene_name "Tbc1d9"; transcript_type "protein_coding"; transcript_name "Tbc1d9-202"; protein_id "ENSMUSP00000091093.5"; transcript_support_level "1"; mgi_id "MGI:1918560"; tag "basic"; ccdsid "CCDS52607.1"; havana_gene "OTTMUSG00000031541.1"; havana_transcript "OTTMUST00000078142.1";
chr8	HAVANA	exon	83963141	83963348	.	+	.	gene_id "ENSMUSG00000031709.16"; transcript_id "ENSMUST00000093393.5"; exon_number "14"; exon_id "ENSMUSE00000581544.2"; gene_type "protein_coding"; gene_name "Tbc1d9"; transcript_type "protein_coding"; transcript_name "Tbc1d9-202"; protein_id "ENSMUSP00000091093.5"; transcript_support_level "1"; mgi_id "MGI:1918560"; tag "basic"; ccdsid "CCDS52607.1"; havana_gene "OTTMUSG00000031541.1"; havana_transcript "OTTMUST00000078142.1";
chr8	HAVANA	CDS	83966460	83966666	.	+	.	gene_id "ENSMUSG00000031709.16"; transcript_id "ENSMUST00000093393.5"; exon_number "15"; exon_id "ENSMUSE00000280797.2"; gene_type "protein_coding"; gene_name "Tbc1d9"; transcript_type "protein_coding"; transcript_name "Tbc1d9-202"; protein_id "ENSMUSP00000091093.5"; transcript_support_level "1"; mgi_id "MGI:1918560"; tag "basic"; ccdsid "CCDS52607.1"; havana_gene "OTTMUSG00000031541.1"; havana_transcript "OTTMUST00000078142.1";
chr8	HAVANA	exon	83966460	83966666	.	+	.	gene_id "ENSMUSG00000031709.16"; transcript_id "ENSMUST00000093393.5"; exon_number "16"; exon_id "ENSMUSE00000280797.2"; gene_type "protein_coding"; gene_name "Tbc1d9"; transcript_type "protein_coding"; transcript_name "Tbc1d9-202"; protein_id "ENSMUSP00000091093.5"; transcript_support_level "1"; mgi_id "MGI:1918560"; tag "basic"; ccdsid "CCDS52607.1"; havana_gene "OTTMUSG00000031541.1"; havana_transcript "OTTMUST00000078142.1";
chr8	HAVANA	CDS	83968167	83968337	.	+	.	gene_id "ENSMUSG00000031709.16"; transcript_id "ENSMUST00000093393.5"; exon_number "17"; exon_id "ENSMUSE00000280766.2"; gene_type "protein_coding"; gene_name "Tbc1d9"; transcript_type "protein_coding"; transcript_name "Tbc1d9-202"; protein_id "ENSMUSP00000091093.5"; transcript_support_level "1"; mgi_id "MGI:1918560"; tag "basic"; ccdsid "CCDS52607.1"; havana_gene "OTTMUSG00000031541.1"; havana_transcript "OTTMUST00000078142.1";
chr8	HAVANA	exon	83968167	83968337	.	+	.	gene_id "ENSMUSG00000031709.16"; transcript_id "ENSMUST00000093393.5"; exon_number "18"; exon_id "ENSMUSE00000280766.2"; gene_type "protein_coding"; gene_name "Tbc1d9"; transcript_type "protein_coding"; transcript_name "Tbc1d9-202"; protein_id "ENSMUSP00000091093.5"; transcript_support_level "1"; mgi_id "MGI:1918560"; tag "basic"; ccdsid "CCDS52607.1"; havana_gene "OTTMUSG00000031541.1"; havana_transcript "OTTMUST00000078142.1";
chr8	HAVANA	CDS	83969151	83969301	.	+	.	gene_id "ENSMUSG00000031709.16"; transcript_id "ENSMUST00000093393.5"; exon_number "19"; exon_id "ENSMUSE00000581553.2"; gene_type "protein_coding"; gene_name "Tbc1d9"; transcript_type "protein_coding"; transcript_name "Tbc1d9-202"; protein_id "ENSMUSP00000091093.5"; transcript_support_level "1"; mgi_id "MGI:1918560"; tag "basic"; ccdsid "CCDS52607.1"; havana_gene "OTTMUSG00000031541.1"; havana_transcript "OTTMUST00000078142.1";
chr8	HAVANA	exon	83969151	83969301	.	+	.	gene_id "ENSMUSG00000031709.16"; transcript_id "ENSMUST00000093393.5"; exon_number "20"; exon_id "ENSMUSE00000581553.2"; gene_type "protein_coding"; gene_name "Tbc1d9"; transcript_type "protein_coding"; transcript_name "Tbc1d9-202"; protein_id "ENSMUSP00000091093.5"; transcript_support_level "1"; mgi_id "MGI:1918560"; tag "basic"; ccdsid "CCDS52607.1"; havana_gene "OTTMUSG00000031541.1"; havana_transcript "OTTMUST00000078142.1";
chr8	HAVANA	CDS	83976031	83976245	.	+	.	gene_id "ENSMUSG00000031709.16"; transcript_id "ENSMUST00000093393.5"; exon_number "21"; exon_id "ENSMUSE00000280725.2"; gene_type "protein_coding"; gene_name "Tbc1d9"; transcript_type "protein_coding"; transcript_name "Tbc1d9-202"; protein_id "ENSMUSP00000091093.5"; transcript_support_level "1"; mgi_id "MGI:1918560"; tag "basic"; ccdsid "CCDS52607.1"; havana_gene "OTTMUSG00000031541.1"; havana_transcript "OTTMUST00000078142.1";
chr8	HAVANA	exon	83976031	83976245	.	+	.	gene_id "ENSMUSG00000031709.16"; transcript_id "ENSMUST00000093393.5"; exon_number "22"; exon_id "ENSMUSE00000280725.2"; gene_type "protein_coding"; gene_name "Tbc1d9"; transcript_type "protein_coding"; transcript_name "Tbc1d9-202"; protein_id "ENSMUSP00000091093.5"; transcript_support_level "1"; mgi_id "MGI:1918560"; tag "basic"; ccdsid "CCDS52607.1"; havana_gene "OTTMUSG00000031541.1"; havana_transcript "OTTMUST00000078142.1";
chr8	HAVANA	CDS	83980087	83980204	.	+	.	gene_id "ENSMUSG00000031709.16"; transcript_id "ENSMUST00000093393.5"; exon_number "23"; exon_id "ENSMUSE00000581551.2"; gene_type "protein_coding"; gene_name "Tbc1d9"; transcript_type "protein_coding"; transcript_name "Tbc1d9-202"; protein_id "ENSMUSP00000091093.5"; transcript_support_level "1"; mgi_id "MGI:1918560"; tag "basic"; ccdsid "CCDS52607.1"; havana_gene "OTTMUSG00000031541.1"; havana_transcript "OTTMUST00000078142.1";
chr8	HAVANA	exon	83980087	83980204	.	+	.	gene_id "ENSMUSG00000031709.16"; transcript_id "ENSMUST00000093393.5"; exon_number "24"; exon_id "ENSMUSE00000581551.2"; gene_type "protein_coding"; gene_name "Tbc1d9"; transcript_type "protein_coding"; transcript_name "Tbc1d9-202"; protein_id "ENSMUSP00000091093.5"; transcript_support_level "1"; mgi_id "MGI:1918560"; tag "basic"; ccdsid "CCDS52607.1"; havana_gene "OTTMUSG00000031541.1"; havana_transcript "OTTMUST00000078142.1";
chr8	HAVANA	CDS	83981256	83981541	.	+	.	gene_id "ENSMUSG00000031709.16"; transcript_id "ENSMUST00000093393.5"; exon_number "25"; exon_id "ENSMUSE00000581550.2"; gene_type "protein_coding"; gene_name "Tbc1d9"; transcript_type "protein_coding"; transcript_name "Tbc1d9-202"; protein_id "ENSMUSP00000091093.5"; transcript_support_level "1"; mgi_id "MGI:1918560"; tag "basic"; ccdsid "CCDS52607.1"; havana_gene "OTTMUSG00000031541.1"; havana_transcript "OTTMUST00000078142.1";
chr8	HAVANA	exon	83981256	83981541	.	+	.	gene_id "ENSMUSG00000031709.16"; transcript_id "ENSMUST00000093393.5"; exon_number "26"; exon_id "ENSMUSE00000581550.2"; gene_type "protein_coding"; gene_name "Tbc1d9"; transcript_type "protein_coding"; transcript_name "Tbc1d9-202"; protein_id "ENSMUSP00000091093.5"; transcript_support_level "1"; mgi_id "MGI:1918560"; tag "basic"; ccdsid "CCDS52607.1"; havana_gene "OTTMUSG00000031541.1"; havana_transcript "OTTMUST00000078142.1";
chr8	HAVANA	CDS	83982424	83982553	.	+	.	gene_id "ENSMUSG00000031709.16"; transcript_id "ENSMUST00000093393.5"; exon_number "27"; exon_id "ENSMUSE00000280637.2"; gene_type "protein_coding"; gene_name "Tbc1d9"; transcript_type "protein_coding"; transcript_name "Tbc1d9-202"; protein_id "ENSMUSP00000091093.5"; transcript_support_level "1"; mgi_id "MGI:1918560"; tag "basic"; ccdsid "CCDS52607.1"; havana_gene "OTTMUSG00000031541.1"; havana_transcript "OTTMUST00000078142.1";
chr8	HAVANA	exon	83982424	83982553	.	+	.	gene_id "ENSMUSG00000031709.16"; transcript_id "ENSMUST00000093393.5"; exon_number "28"; exon_id "ENSMUSE00000280637.2"; gene_type "protein_coding"; gene_name "Tbc1d9"; transcript_type "protein_coding"; transcript_name "Tbc1d9-202"; protein_id "ENSMUSP00000091093.5"; transcript_support_level "1"; mgi_id "MGI:1918560"; tag "basic"; ccdsid "CCDS52607.1"; havana_gene "OTTMUSG00000031541.1"; havana_transcript "OTTMUST00000078142.1";
chr8	HAVANA	CDS	83985624	83985722	.	+	.	gene_id "ENSMUSG00000031709.16"; transcript_id "ENSMUST00000093393.5"; exon_number "29"; exon_id "ENSMUSE00000280625.2"; gene_type "protein_coding"; gene_name "Tbc1d9"; transcript_type "protein_coding"; transcript_name "Tbc1d9-202"; protein_id "ENSMUSP00000091093.5"; transcript_support_level "1"; mgi_id "MGI:1918560"; tag "basic"; ccdsid "CCDS52607.1"; havana_gene "OTTMUSG00000031541.1"; havana_transcript "OTTMUST00000078142.1";
chr8	HAVANA	exon	83985624	83985722	.	+	.	gene_id "ENSMUSG00000031709.16"; transcript_id "ENSMUST00000093393.5"; exon_number "30"; exon_id "ENSMUSE00000280625.2"; gene_type "protein_coding"; gene_name "Tbc1d9"; transcript_type "protein_coding"; transcript_name "Tbc1d9-202"; protein_id "ENSMUSP00000091093.5"; transcript_support_level "1"; mgi_id "MGI:1918560"; tag "basic"; ccdsid "CCDS52607.1"; havana_gene "OTTMUSG00000031541.1"; havana_transcript "OTTMUST00000078142.1";
chr8	HAVANA	CDS	83985933	83986001	.	+	.	gene_id "ENSMUSG00000031709.16"; transcript_id "ENSMUST00000093393.5"; exon_number "31"; exon_id "ENSMUSE00000344272.3"; gene_type "protein_coding"; gene_name "Tbc1d9"; transcript_type "protein_coding"; transcript_name "Tbc1d9-202"; protein_id "ENSMUSP00000091093.5"; transcript_support_level "1"; mgi_id "MGI:1918560"; tag "basic"; ccdsid "CCDS52607.1"; havana_gene "OTTMUSG00000031541.1"; havana_transcript "OTTMUST00000078142.1";
chr8	HAVANA	exon	83985933	83986001	.	+	.	gene_id "ENSMUSG00000031709.16"; transcript_id "ENSMUST00000093393.5"; exon_number "32"; exon_id "ENSMUSE00000344272.3"; gene_type "protein_coding"; gene_name "Tbc1d9"; transcript_type "protein_coding"; transcript_name "Tbc1d9-202"; protein_id "ENSMUSP00000091093.5"; transcript_support_level "1"; mgi_id "MGI:1918560"; tag "basic"; ccdsid "CCDS52607.1"; havana_gene "OTTMUSG00000031541.1"; havana_transcript "OTTMUST00000078142.1";
chr8	HAVANA	CDS	83987548	83987788	.	+	.	gene_id "ENSMUSG00000031709.16"; transcript_id "ENSMUST00000093393.5"; exon_number "33"; exon_id "ENSMUSE00001251517.2"; gene_type "protein_coding"; gene_name "Tbc1d9"; transcript_type "protein_coding"; transcript_name "Tbc1d9-202"; protein_id "ENSMUSP00000091093.5"; transcript_support_level "1"; mgi_id "MGI:1918560"; tag "basic"; ccdsid "CCDS52607.1"; havana_gene "OTTMUSG00000031541.1"; havana_transcript "OTTMUST00000078142.1";
chr8	HAVANA	exon	83987548	83987788	.	+	.	gene_id "ENSMUSG00000031709.16"; transcript_id "ENSMUST00000093393.5"; exon_number "34"; exon_id "ENSMUSE00001251517.2"; gene_type "protein_coding"; gene_name "Tbc1d9"; transcript_type "protein_coding"; transcript_name "Tbc1d9-202"; protein_id "ENSMUSP00000091093.5"; transcript_support_level "1"; mgi_id "MGI:1918560"; tag "basic"; ccdsid "CCDS52607.1"; havana_gene "OTTMUSG00000031541.1"; havana_transcript "OTTMUST00000078142.1";
chr8	HAVANA	CDS	83991476	83991541	.	+	.	gene_id "ENSMUSG00000031709.16"; transcript_id "ENSMUST00000093393.5"; exon_number "35"; exon_id "ENSMUSE00001241393.2"; gene_type "protein_coding"; gene_name "Tbc1d9"; transcript_type "protein_coding"; transcript_name "Tbc1d9-202"; protein_id "ENSMUSP00000091093.5"; transcript_support_level "1"; mgi_id "MGI:1918560"; tag "basic"; ccdsid "CCDS52607.1"; havana_gene "OTTMUSG00000031541.1"; havana_transcript "OTTMUST00000078142.1";
chr8	HAVANA	exon	83991476	83991541	.	+	.	gene_id "ENSMUSG00000031709.16"; transcript_id "ENSMUST00000093393.5"; exon_number "36"; exon_id "ENSMUSE00001241393.2"; gene_type "protein_coding"; gene_name "Tbc1d9"; transcript_type "protein_coding"; transcript_name "Tbc1d9-202"; protein_id "ENSMUSP00000091093.5"; transcript_support_level "1"; mgi_id "MGI:1918560"; tag "basic"; ccdsid "CCDS52607.1"; havana_gene "OTTMUSG00000031541.1"; havana_transcript "OTTMUST00000078142.1";
chr8	HAVANA	CDS	83992710	83992796	.	+	.	gene_id "ENSMUSG00000031709.16"; transcript_id "ENSMUST00000093393.5"; exon_number "37"; exon_id "ENSMUSE00001243634.2"; gene_type "protein_coding"; gene_name "Tbc1d9"; transcript_type "protein_coding"; transcript_name "Tbc1d9-202"; protein_id "ENSMUSP00000091093.5"; transcript_support_level "1"; mgi_id "MGI:1918560"; tag "basic"; ccdsid "CCDS52607.1"; havana_gene "OTTMUSG00000031541.1"; havana_transcript "OTTMUST00000078142.1";
chr8	HAVANA	exon	83992710	83992796	.	+	.	gene_id "ENSMUSG00000031709.16"; transcript_id "ENSMUST00000093393.5"; exon_number "38"; exon_id "ENSMUSE00001243634.2"; gene_type "protein_coding"; gene_name "Tbc1d9"; transcript_type "protein_coding"; transcript_name "Tbc1d9-202"; protein_id "ENSMUSP00000091093.5"; transcript_support_level "1"; mgi_id "MGI:1918560"; tag "basic"; ccdsid "CCDS52607.1"; havana_gene "OTTMUSG00000031541.1"; havana_transcript "OTTMUST00000078142.1";
chr8	HAVANA	CDS	83995612	83995686	.	+	.	gene_id "ENSMUSG00000031709.16"; transcript_id "ENSMUST00000093393.5"; exon_number "39"; exon_id "ENSMUSE00001312500.2"; gene_type "protein_coding"; gene_name "Tbc1d9"; transcript_type "protein_coding"; transcript_name "Tbc1d9-202"; protein_id "ENSMUSP00000091093.5"; transcript_support_level "1"; mgi_id "MGI:1918560"; tag "basic"; ccdsid "CCDS52607.1"; havana_gene "OTTMUSG00000031541.1"; havana_transcript "OTTMUST00000078142.1";
chr8	HAVANA	exon	83995612	83995686	.	+	.	gene_id "ENSMUSG00000031709.16"; transcript_id "ENSMUST00000093393.5"; exon_number "40"; exon_id "ENSMUSE00001312500.2"; gene_type "protein_coding"; gene_name "Tbc1d9"; transcript_type "protein_coding"; transcript_name "Tbc1d9-202"; protein_id "ENSMUSP00000091093.5"; transcript_support_level "1"; mgi_id "MGI:1918560"; tag "basic"; ccdsid "CCDS52607.1"; havana_gene "OTTMUSG00000031541.1"; havana_transcript "OTTMUST00000078142.1";
chr8	HAVANA	CDS	83995773	83995876	.	+	.	gene_id "ENSMUSG00000031709.16"; transcript_id "ENSMUST00000093393.5"; exon_number "41"; exon_id "ENSMUSE00001310407.2"; gene_type "protein_coding"; gene_name "Tbc1d9"; transcript_type "protein_coding"; transcript_name "Tbc1d9-202"; protein_id "ENSMUSP00000091093.5"; transcript_support_level "1"; mgi_id "MGI:1918560"; tag "basic"; ccdsid "CCDS52607.1"; havana_gene "OTTMUSG00000031541.1"; havana_transcript "OTTMUST00000078142.1";
chr8	HAVANA	exon	83995773	83995876	.	+	.	gene_id "ENSMUSG00000031709.16"; transcript_id "ENSMUST00000093393.5"; exon_number "42"; exon_id "ENSMUSE00001310407.2"; gene_type "protein_coding"; gene_name "Tbc1d9"; transcript_type "protein_coding"; transcript_name "Tbc1d9-202"; protein_id "ENSMUSP00000091093.5"; transcript_support_level "1"; mgi_id "MGI:1918560"; tag "basic"; ccdsid "CCDS52607.1"; havana_gene "OTTMUSG00000031541.1"; havana_transcript "OTTMUST00000078142.1";
chr8	HAVANA	CDS	83997523	83998236	.	+	.	gene_id "ENSMUSG00000031709.16"; transcript_id "ENSMUST00000093393.5"; exon_number "43"; exon_id "3125";
chr8	HAVANA	exon	83997523	83999563	.	+	.	gene_id "ENSMUSG00000031709.16"; transcript_id "ENSMUST00000093393.5"; exon_number "44"; exon_id "ENSMUSE00000581543.5"; gene_type "protein_coding"; gene_name "Tbc1d9"; transcript_type "protein_coding"; transcript_name "Tbc1d9-202"; protein_id "ENSMUSP00000091093.5"; transcript_support_level "1"; mgi_id "MGI:1918560"; tag "basic"; ccdsid "CCDS52607.1"; havana_gene "OTTMUSG00000031541.1"; havana_transcript "OTTMUST00000078142.1";
chr8	HAVANA	stop_codon	83998237	83998239	.	+	.	gene_id "ENSMUSG00000031709.16"; transcript_id "ENSMUST00000093393.5"; exon_number "45"; exon_id "3126";
chr8	HAVANA	UTR	83998237	83999563	.	+	.	gene_id "ENSMUSG00000031709.16"; transcript_id "ENSMUST00000093393.5"; exon_number "46"; exon_id "3127";
chr8	IsoQuant	gene	83892019	83894631	.	+	.	gene_id "novel_gene_chr8_6064"; transcripts "1";
chr8	IsoQuant	transcript	83892019	83894631	.	+	.	gene_id "novel_gene_chr8_6064"; transcript_id "transcript6063.chr8.nnic"; exons "1";
chr8	IsoQuant	exon	83892019	83894631	.	+	.	gene_id "novel_gene_chr8_6064"; transcript_id "transcript6063.chr8.nnic"; exon_number "1"; exon_id "3128";
chr8	IsoQuant	gene	83899045	83901499	.	+	.	gene_id "novel_gene_chr8_6066"; transcripts "1";
chr8	IsoQuant	transcript	83899045	83901499	.	+	.	gene_id "novel_gene_chr8_6066"; transcript_id "transcript6065.chr8.nnic"; exons "1";
chr8	IsoQuant	exon	83899045	83901499	.	+	.	gene_id "novel_gene_chr8_6066"; transcript_id "transcript6065.chr8.nnic"; exon_number "1"; exon_id "3129";
chr8	HAVANA	gene	84039261	84059115	.	-	.	gene_id "ENSMUSG00000035151.13"; transcripts "1"; gene_type "protein_coding"; gene_name "Elmod2"; mgi_id "MGI:2445165"; havana_gene "OTTMUSG00000031104.1";
chr8	HAVANA	transcript	84039651	84059115	.	-	.	gene_id "ENSMUSG00000035151.13"; transcript_id "ENSMUST00000053902.4"; exons "9"; gene_type "protein_coding"; gene_name "Elmod2"; transcript_type "protein_coding"; transcript_name "Elmod2-201"; protein_id "ENSMUSP00000052287.4"; transcript_support_level "1"; mgi_id "MGI:2445165"; tag "basic"; ccdsid "CCDS22450.1"; havana_gene "OTTMUSG00000031104.1"; havana_transcript "OTTMUST00000077061.1";
chr8	HAVANA	exon	84058979	84059115	.	-	.	gene_id "ENSMUSG00000035151.13"; transcript_id "ENSMUST00000053902.4"; exon_number "1"; exon_id "ENSMUSE00000829834.2"; gene_type "protein_coding"; gene_name "Elmod2"; transcript_type "protein_coding"; transcript_name "Elmod2-201"; protein_id "ENSMUSP00000052287.4"; transcript_support_level "1"; mgi_id "MGI:2445165"; tag "basic"; ccdsid "CCDS22450.1"; havana_gene "OTTMUSG00000031104.1"; havana_transcript "OTTMUST00000077061.1";
chr8	HAVANA	UTR	84058979	84059115	.	-	.	gene_id "ENSMUSG00000035151.13"; transcript_id "ENSMUST00000053902.4"; exon_number "2"; exon_id "ENSMUSE00000829834.2"; gene_type "protein_coding"; gene_name "Elmod2"; transcript_type "protein_coding"; transcript_name "Elmod2-201"; protein_id "ENSMUSP00000052287.4"; transcript_support_level "1"; mgi_id "MGI:2445165"; tag "basic"; ccdsid "CCDS22450.1"; havana_gene "OTTMUSG00000031104.1"; havana_transcript "OTTMUST00000077061.1";
chr8	HAVANA	UTR	84057882	84057887	.	-	.	gene_id "ENSMUSG00000035151.13"; transcript_id "ENSMUST00000053902.4"; exon_number "3"; exon_id "3130";
chr8	HAVANA	start_codon	84057879	84057881	.	-	.	gene_id "ENSMUSG00000035151.13"; transcript_id "ENSMUST00000053902.4"; exon_number "4"; exon_id "3131";
chr8	HAVANA	exon	84057740	84057887	.	-	.	gene_id "ENSMUSG00000035151.13"; transcript_id "ENSMUST00000053902.4"; exon_number "5"; exon_id "ENSMUSE00001220954.2"; gene_type "protein_coding"; gene_name "Elmod2"; transcript_type "protein_coding"; transcript_name "Elmod2-201"; protein_id "ENSMUSP00000052287.4"; transcript_support_level "1"; mgi_id "MGI:2445165"; tag "basic"; ccdsid "CCDS22450.1"; havana_gene "OTTMUSG00000031104.1"; havana_transcript "OTTMUST00000077061.1";
chr8	HAVANA	CDS	84057740	84057881	.	-	.	gene_id "ENSMUSG00000035151.13"; transcript_id "ENSMUST00000053902.4"; exon_number "6"; exon_id "3132";
chr8	HAVANA	exon	84055741	84055769	.	-	.	gene_id "ENSMUSG00000035151.13"; transcript_id "ENSMUST00000053902.4"; exon_number "7"; exon_id "ENSMUSE00001264410.2"; gene_type "protein_coding"; gene_name "Elmod2"; transcript_type "protein_coding"; transcript_name "Elmod2-201"; protein_id "ENSMUSP00000052287.4"; transcript_support_level "1"; mgi_id "MGI:2445165"; tag "basic"; ccdsid "CCDS22450.1"; havana_gene "OTTMUSG00000031104.1"; havana_transcript "OTTMUST00000077061.1";
chr8	HAVANA	CDS	84055741	84055769	.	-	.	gene_id "ENSMUSG00000035151.13"; transcript_id "ENSMUST00000053902.4"; exon_number "8"; exon_id "ENSMUSE00001264410.2"; gene_type "protein_coding"; gene_name "Elmod2"; transcript_type "protein_coding"; transcript_name "Elmod2-201"; protein_id "ENSMUSP00000052287.4"; transcript_support_level "1"; mgi_id "MGI:2445165"; tag "basic"; ccdsid "CCDS22450.1"; havana_gene "OTTMUSG00000031104.1"; havana_transcript "OTTMUST00000077061.1";
chr8	HAVANA	exon	84049296	84049393	.	-	.	gene_id "ENSMUSG00000035151.13"; transcript_id "ENSMUST00000053902.4"; exon_number "9"; exon_id "ENSMUSE00001273619.2"; gene_type "protein_coding"; gene_name "Elmod2"; transcript_type "protein_coding"; transcript_name "Elmod2-201"; protein_id "ENSMUSP00000052287.4"; transcript_support_level "1"; mgi_id "MGI:2445165"; tag "basic"; ccdsid "CCDS22450.1"; havana_gene "OTTMUSG00000031104.1"; havana_transcript "OTTMUST00000077061.1";
chr8	HAVANA	CDS	84049296	84049393	.	-	.	gene_id "ENSMUSG00000035151.13"; transcript_id "ENSMUST00000053902.4"; exon_number "10"; exon_id "ENSMUSE00001273619.2"; gene_type "protein_coding"; gene_name "Elmod2"; transcript_type "protein_coding"; transcript_name "Elmod2-201"; protein_id "ENSMUSP00000052287.4"; transcript_support_level "1"; mgi_id "MGI:2445165"; tag "basic"; ccdsid "CCDS22450.1"; havana_gene "OTTMUSG00000031104.1"; havana_transcript "OTTMUST00000077061.1";
chr8	HAVANA	exon	84048062	84048191	.	-	.	gene_id "ENSMUSG00000035151.13"; transcript_id "ENSMUST00000053902.4"; exon_number "11"; exon_id "ENSMUSE00001231328.2"; gene_type "protein_coding"; gene_name "Elmod2"; transcript_type "protein_coding"; transcript_name "Elmod2-201"; protein_id "ENSMUSP00000052287.4"; transcript_support_level "1"; mgi_id "MGI:2445165"; tag "basic"; ccdsid "CCDS22450.1"; havana_gene "OTTMUSG00000031104.1"; havana_transcript "OTTMUST00000077061.1";
chr8	HAVANA	CDS	84048062	84048191	.	-	.	gene_id "ENSMUSG00000035151.13"; transcript_id "ENSMUST00000053902.4"; exon_number "12"; exon_id "ENSMUSE00001231328.2"; gene_type "protein_coding"; gene_name "Elmod2"; transcript_type "protein_coding"; transcript_name "Elmod2-201"; protein_id "ENSMUSP00000052287.4"; transcript_support_level "1"; mgi_id "MGI:2445165"; tag "basic"; ccdsid "CCDS22450.1"; havana_gene "OTTMUSG00000031104.1"; havana_transcript "OTTMUST00000077061.1";
chr8	HAVANA	exon	84046043	84046176	.	-	.	gene_id "ENSMUSG00000035151.13"; transcript_id "ENSMUST00000053902.4"; exon_number "13"; exon_id "ENSMUSE00001288100.2"; gene_type "protein_coding"; gene_name "Elmod2"; transcript_type "protein_coding"; transcript_name "Elmod2-201"; protein_id "ENSMUSP00000052287.4"; transcript_support_level "1"; mgi_id "MGI:2445165"; tag "basic"; ccdsid "CCDS22450.1"; havana_gene "OTTMUSG00000031104.1"; havana_transcript "OTTMUST00000077061.1";
chr8	HAVANA	CDS	84046043	84046176	.	-	.	gene_id "ENSMUSG00000035151.13"; transcript_id "ENSMUST00000053902.4"; exon_number "14"; exon_id "ENSMUSE00001288100.2"; gene_type "protein_coding"; gene_name "Elmod2"; transcript_type "protein_coding"; transcript_name "Elmod2-201"; protein_id "ENSMUSP00000052287.4"; transcript_support_level "1"; mgi_id "MGI:2445165"; tag "basic"; ccdsid "CCDS22450.1"; havana_gene "OTTMUSG00000031104.1"; havana_transcript "OTTMUST00000077061.1";
chr8	HAVANA	exon	84044360	84044428	.	-	.	gene_id "ENSMUSG00000035151.13"; transcript_id "ENSMUST00000053902.4"; exon_number "15"; exon_id "ENSMUSE00001271202.2"; gene_type "protein_coding"; gene_name "Elmod2"; transcript_type "protein_coding"; transcript_name "Elmod2-201"; protein_id "ENSMUSP00000052287.4"; transcript_support_level "1"; mgi_id "MGI:2445165"; tag "basic"; ccdsid "CCDS22450.1"; havana_gene "OTTMUSG00000031104.1"; havana_transcript "OTTMUST00000077061.1";
chr8	HAVANA	CDS	84044360	84044428	.	-	.	gene_id "ENSMUSG00000035151.13"; transcript_id "ENSMUST00000053902.4"; exon_number "16"; exon_id "ENSMUSE00001271202.2"; gene_type "protein_coding"; gene_name "Elmod2"; transcript_type "protein_coding"; transcript_name "Elmod2-201"; protein_id "ENSMUSP00000052287.4"; transcript_support_level "1"; mgi_id "MGI:2445165"; tag "basic"; ccdsid "CCDS22450.1"; havana_gene "OTTMUSG00000031104.1"; havana_transcript "OTTMUST00000077061.1";
chr8	HAVANA	exon	84043430	84043563	.	-	.	gene_id "ENSMUSG00000035151.13"; transcript_id "ENSMUST00000053902.4"; exon_number "17"; exon_id "ENSMUSE00001252314.2"; gene_type "protein_coding"; gene_name "Elmod2"; transcript_type "protein_coding"; transcript_name "Elmod2-201"; protein_id "ENSMUSP00000052287.4"; transcript_support_level "1"; mgi_id "MGI:2445165"; tag "basic"; ccdsid "CCDS22450.1"; havana_gene "OTTMUSG00000031104.1"; havana_transcript "OTTMUST00000077061.1";
chr8	HAVANA	CDS	84043430	84043563	.	-	.	gene_id "ENSMUSG00000035151.13"; transcript_id "ENSMUST00000053902.4"; exon_number "18"; exon_id "ENSMUSE00001252314.2"; gene_type "protein_coding"; gene_name "Elmod2"; transcript_type "protein_coding"; transcript_name "Elmod2-201"; protein_id "ENSMUSP00000052287.4"; transcript_support_level "1"; mgi_id "MGI:2445165"; tag "basic"; ccdsid "CCDS22450.1"; havana_gene "OTTMUSG00000031104.1"; havana_transcript "OTTMUST00000077061.1";
chr8	HAVANA	CDS	84042948	84043090	.	-	.	gene_id "ENSMUSG00000035151.13"; transcript_id "ENSMUST00000053902.4"; exon_number "19"; exon_id "3133";
chr8	HAVANA	stop_codon	84042945	84042947	.	-	.	gene_id "ENSMUSG00000035151.13"; transcript_id "ENSMUST00000053902.4"; exon_number "20"; exon_id "3134";
chr8	HAVANA	exon	84039651	84043090	.	-	.	gene_id "ENSMUSG00000035151.13"; transcript_id "ENSMUST00000053902.4"; exon_number "21"; exon_id "ENSMUSE00000399165.4"; gene_type "protein_coding"; gene_name "Elmod2"; transcript_type "protein_coding"; transcript_name "Elmod2-201"; protein_id "ENSMUSP00000052287.4"; transcript_support_level "1"; mgi_id "MGI:2445165"; tag "basic"; ccdsid "CCDS22450.1"; havana_gene "OTTMUSG00000031104.1"; havana_transcript "OTTMUST00000077061.1";
chr8	HAVANA	UTR	84039651	84042947	.	-	.	gene_id "ENSMUSG00000035151.13"; transcript_id "ENSMUST00000053902.4"; exon_number "22"; exon_id "3135";
chr8	IsoQuant	gene	84057177	84059095	.	-	.	gene_id "novel_gene_chr8_6080"; transcripts "1";
chr8	IsoQuant	transcript	84057177	84059095	.	-	.	gene_id "novel_gene_chr8_6080"; transcript_id "transcript6079.chr8.nnic"; exons "1";
chr8	IsoQuant	exon	84057177	84059095	.	-	.	gene_id "novel_gene_chr8_6080"; transcript_id "transcript6079.chr8.nnic"; exon_number "1"; exon_id "3136";
chr8	HAVANA	gene	84116496	84155181	.	+	.	gene_id "ENSMUSG00000002190.14"; transcripts "2"; gene_type "protein_coding"; gene_name "Clgn"; mgi_id "MGI:107472"; havana_gene "OTTMUSG00000022192.1";
chr8	HAVANA	transcript	84116496	84155181	.	+	.	gene_id "ENSMUSG00000002190.14"; transcript_id "ENSMUST00000002259.13"; exons "15"; gene_type "protein_coding"; gene_name "Clgn"; transcript_type "protein_coding"; transcript_name "Clgn-201"; protein_id "ENSMUSP00000002259.7"; transcript_support_level "1"; mgi_id "MGI:107472"; tag "basic"; ccdsid "CCDS22452.1"; havana_gene "OTTMUSG00000022192.1"; havana_transcript "OTTMUST00000052718.1";
chr8	HAVANA	UTR	84116496	84116606	.	+	.	gene_id "ENSMUSG00000002190.14"; transcript_id "ENSMUST00000002259.13"; exon_number "1"; exon_id "ENSMUSE00000460594.3"; gene_type "protein_coding"; gene_name "Clgn"; transcript_type "protein_coding"; transcript_name "Clgn-201"; protein_id "ENSMUSP00000002259.7"; transcript_support_level "1"; mgi_id "MGI:107472"; tag "basic"; ccdsid "CCDS22452.1"; havana_gene "OTTMUSG00000022192.1"; havana_transcript "OTTMUST00000052718.1";
chr8	HAVANA	exon	84116496	84116606	.	+	.	gene_id "ENSMUSG00000002190.14"; transcript_id "ENSMUST00000002259.13"; exon_number "2"; exon_id "ENSMUSE00000460594.3"; gene_type "protein_coding"; gene_name "Clgn"; transcript_type "protein_coding"; transcript_name "Clgn-201"; protein_id "ENSMUSP00000002259.7"; transcript_support_level "1"; mgi_id "MGI:107472"; tag "basic"; ccdsid "CCDS22452.1"; havana_gene "OTTMUSG00000022192.1"; havana_transcript "OTTMUST00000052718.1";
chr8	HAVANA	UTR	84122072	84122080	.	+	.	gene_id "ENSMUSG00000002190.14"; transcript_id "ENSMUST00000002259.13"; exon_number "3"; exon_id "3137";
chr8	HAVANA	exon	84122072	84122221	.	+	.	gene_id "ENSMUSG00000002190.14"; transcript_id "ENSMUST00000002259.13"; exon_number "4"; exon_id "ENSMUSE00000279287.5"; gene_type "protein_coding"; gene_name "Clgn"; transcript_type "protein_coding"; transcript_name "Clgn-201"; protein_id "ENSMUSP00000002259.7"; transcript_support_level "1"; mgi_id "MGI:107472"; tag "basic"; ccdsid "CCDS22452.1"; havana_gene "OTTMUSG00000022192.1"; havana_transcript "OTTMUST00000052718.1";
chr8	HAVANA	start_codon	84122081	84122083	.	+	.	gene_id "ENSMUSG00000002190.14"; transcript_id "ENSMUST00000002259.13"; exon_number "5"; exon_id "3138";
chr8	HAVANA	CDS	84122081	84122221	.	+	.	gene_id "ENSMUSG00000002190.14"; transcript_id "ENSMUST00000002259.13"; exon_number "6"; exon_id "3139";
chr8	HAVANA	CDS	84123631	84123707	.	+	.	gene_id "ENSMUSG00000002190.14"; transcript_id "ENSMUST00000002259.13"; exon_number "7"; exon_id "ENSMUSE00000212260.4"; gene_type "protein_coding"; gene_name "Clgn"; transcript_type "protein_coding"; transcript_name "Clgn-201"; protein_id "ENSMUSP00000002259.7"; transcript_support_level "1"; mgi_id "MGI:107472"; tag "basic"; ccdsid "CCDS22452.1"; havana_gene "OTTMUSG00000022192.1"; havana_transcript "OTTMUST00000052718.1";
chr8	HAVANA	exon	84123631	84123707	.	+	.	gene_id "ENSMUSG00000002190.14"; transcript_id "ENSMUST00000002259.13"; exon_number "8"; exon_id "ENSMUSE00000212260.4"; gene_type "protein_coding"; gene_name "Clgn"; transcript_type "protein_coding"; transcript_name "Clgn-201"; protein_id "ENSMUSP00000002259.7"; transcript_support_level "1"; mgi_id "MGI:107472"; tag "basic"; ccdsid "CCDS22452.1"; havana_gene "OTTMUSG00000022192.1"; havana_transcript "OTTMUST00000052718.1";
chr8	HAVANA	CDS	84124278	84124336	.	+	.	gene_id "ENSMUSG00000002190.14"; transcript_id "ENSMUST00000002259.13"; exon_number "9"; exon_id "ENSMUSE00000212262.4"; gene_type "protein_coding"; gene_name "Clgn"; transcript_type "protein_coding"; transcript_name "Clgn-201"; protein_id "ENSMUSP00000002259.7"; transcript_support_level "1"; mgi_id "MGI:107472"; tag "basic"; ccdsid "CCDS22452.1"; havana_gene "OTTMUSG00000022192.1"; havana_transcript "OTTMUST00000052718.1";
chr8	HAVANA	exon	84124278	84124336	.	+	.	gene_id "ENSMUSG00000002190.14"; transcript_id "ENSMUST00000002259.13"; exon_number "10"; exon_id "ENSMUSE00000212262.4"; gene_type "protein_coding"; gene_name "Clgn"; transcript_type "protein_coding"; transcript_name "Clgn-201"; protein_id "ENSMUSP00000002259.7"; transcript_support_level "1"; mgi_id "MGI:107472"; tag "basic"; ccdsid "CCDS22452.1"; havana_gene "OTTMUSG00000022192.1"; havana_transcript "OTTMUST00000052718.1";
chr8	HAVANA	CDS	84126578	84126719	.	+	.	gene_id "ENSMUSG00000002190.14"; transcript_id "ENSMUST00000002259.13"; exon_number "11"; exon_id "ENSMUSE00000212265.4"; gene_type "protein_coding"; gene_name "Clgn"; transcript_type "protein_coding"; transcript_name "Clgn-201"; protein_id "ENSMUSP00000002259.7"; transcript_support_level "1"; mgi_id "MGI:107472"; tag "basic"; ccdsid "CCDS22452.1"; havana_gene "OTTMUSG00000022192.1"; havana_transcript "OTTMUST00000052718.1";
chr8	HAVANA	exon	84126578	84126719	.	+	.	gene_id "ENSMUSG00000002190.14"; transcript_id "ENSMUST00000002259.13"; exon_number "12"; exon_id "ENSMUSE00000212265.4"; gene_type "protein_coding"; gene_name "Clgn"; transcript_type "protein_coding"; transcript_name "Clgn-201"; protein_id "ENSMUSP00000002259.7"; transcript_support_level "1"; mgi_id "MGI:107472"; tag "basic"; ccdsid "CCDS22452.1"; havana_gene "OTTMUSG00000022192.1"; havana_transcript "OTTMUST00000052718.1";
chr8	HAVANA	CDS	84134783	84134864	.	+	.	gene_id "ENSMUSG00000002190.14"; transcript_id "ENSMUST00000002259.13"; exon_number "13"; exon_id "ENSMUSE00000279201.4"; gene_type "protein_coding"; gene_name "Clgn"; transcript_type "protein_coding"; transcript_name "Clgn-201"; protein_id "ENSMUSP00000002259.7"; transcript_support_level "1"; mgi_id "MGI:107472"; tag "basic"; ccdsid "CCDS22452.1"; havana_gene "OTTMUSG00000022192.1"; havana_transcript "OTTMUST00000052718.1";
chr8	HAVANA	exon	84134783	84134864	.	+	.	gene_id "ENSMUSG00000002190.14"; transcript_id "ENSMUST00000002259.13"; exon_number "14"; exon_id "ENSMUSE00000279201.4"; gene_type "protein_coding"; gene_name "Clgn"; transcript_type "protein_coding"; transcript_name "Clgn-201"; protein_id "ENSMUSP00000002259.7"; transcript_support_level "1"; mgi_id "MGI:107472"; tag "basic"; ccdsid "CCDS22452.1"; havana_gene "OTTMUSG00000022192.1"; havana_transcript "OTTMUST00000052718.1";
chr8	HAVANA	CDS	84136115	84136307	.	+	.	gene_id "ENSMUSG00000002190.14"; transcript_id "ENSMUST00000002259.13"; exon_number "15"; exon_id "ENSMUSE00000279186.4"; gene_type "protein_coding"; gene_name "Clgn"; transcript_type "protein_coding"; transcript_name "Clgn-201"; protein_id "ENSMUSP00000002259.7"; transcript_support_level "1"; mgi_id "MGI:107472"; tag "basic"; ccdsid "CCDS22452.1"; havana_gene "OTTMUSG00000022192.1"; havana_transcript "OTTMUST00000052718.1";
chr8	HAVANA	exon	84136115	84136307	.	+	.	gene_id "ENSMUSG00000002190.14"; transcript_id "ENSMUST00000002259.13"; exon_number "16"; exon_id "ENSMUSE00000279186.4"; gene_type "protein_coding"; gene_name "Clgn"; transcript_type "protein_coding"; transcript_name "Clgn-201"; protein_id "ENSMUSP00000002259.7"; transcript_support_level "1"; mgi_id "MGI:107472"; tag "basic"; ccdsid "CCDS22452.1"; havana_gene "OTTMUSG00000022192.1"; havana_transcript "OTTMUST00000052718.1";
chr8	HAVANA	CDS	84136979	84137168	.	+	.	gene_id "ENSMUSG00000002190.14"; transcript_id "ENSMUST00000002259.13"; exon_number "17"; exon_id "ENSMUSE00000212259.4"; gene_type "protein_coding"; gene_name "Clgn"; transcript_type "protein_coding"; transcript_name "Clgn-201"; protein_id "ENSMUSP00000002259.7"; transcript_support_level "1"; mgi_id "MGI:107472"; tag "basic"; ccdsid "CCDS22452.1"; havana_gene "OTTMUSG00000022192.1"; havana_transcript "OTTMUST00000052718.1";
chr8	HAVANA	exon	84136979	84137168	.	+	.	gene_id "ENSMUSG00000002190.14"; transcript_id "ENSMUST00000002259.13"; exon_number "18"; exon_id "ENSMUSE00000212259.4"; gene_type "protein_coding"; gene_name "Clgn"; transcript_type "protein_coding"; transcript_name "Clgn-201"; protein_id "ENSMUSP00000002259.7"; transcript_support_level "1"; mgi_id "MGI:107472"; tag "basic"; ccdsid "CCDS22452.1"; havana_gene "OTTMUSG00000022192.1"; havana_transcript "OTTMUST00000052718.1";
chr8	HAVANA	CDS	84146833	84146946	.	+	.	gene_id "ENSMUSG00000002190.14"; transcript_id "ENSMUST00000002259.13"; exon_number "19"; exon_id "ENSMUSE00000212263.4"; gene_type "protein_coding"; gene_name "Clgn"; transcript_type "protein_coding"; transcript_name "Clgn-201"; protein_id "ENSMUSP00000002259.7"; transcript_support_level "1"; mgi_id "MGI:107472"; tag "basic"; ccdsid "CCDS22452.1"; havana_gene "OTTMUSG00000022192.1"; havana_transcript "OTTMUST00000052718.1";
chr8	HAVANA	exon	84146833	84146946	.	+	.	gene_id "ENSMUSG00000002190.14"; transcript_id "ENSMUST00000002259.13"; exon_number "20"; exon_id "ENSMUSE00000212263.4"; gene_type "protein_coding"; gene_name "Clgn"; transcript_type "protein_coding"; transcript_name "Clgn-201"; protein_id "ENSMUSP00000002259.7"; transcript_support_level "1"; mgi_id "MGI:107472"; tag "basic"; ccdsid "CCDS22452.1"; havana_gene "OTTMUSG00000022192.1"; havana_transcript "OTTMUST00000052718.1";
chr8	HAVANA	CDS	84147048	84147198	.	+	.	gene_id "ENSMUSG00000002190.14"; transcript_id "ENSMUST00000002259.13"; exon_number "21"; exon_id "ENSMUSE00000279123.4"; gene_type "protein_coding"; gene_name "Clgn"; transcript_type "protein_coding"; transcript_name "Clgn-201"; protein_id "ENSMUSP00000002259.7"; transcript_support_level "1"; mgi_id "MGI:107472"; tag "basic"; ccdsid "CCDS22452.1"; havana_gene "OTTMUSG00000022192.1"; havana_transcript "OTTMUST00000052718.1";
chr8	HAVANA	exon	84147048	84147198	.	+	.	gene_id "ENSMUSG00000002190.14"; transcript_id "ENSMUST00000002259.13"; exon_number "22"; exon_id "ENSMUSE00000279123.4"; gene_type "protein_coding"; gene_name "Clgn"; transcript_type "protein_coding"; transcript_name "Clgn-201"; protein_id "ENSMUSP00000002259.7"; transcript_support_level "1"; mgi_id "MGI:107472"; tag "basic"; ccdsid "CCDS22452.1"; havana_gene "OTTMUSG00000022192.1"; havana_transcript "OTTMUST00000052718.1";
chr8	HAVANA	CDS	84149650	84149865	.	+	.	gene_id "ENSMUSG00000002190.14"; transcript_id "ENSMUST00000002259.13"; exon_number "23"; exon_id "ENSMUSE00000279108.4"; gene_type "protein_coding"; gene_name "Clgn"; transcript_type "protein_coding"; transcript_name "Clgn-201"; protein_id "ENSMUSP00000002259.7"; transcript_support_level "1"; mgi_id "MGI:107472"; tag "basic"; ccdsid "CCDS22452.1"; havana_gene "OTTMUSG00000022192.1"; havana_transcript "OTTMUST00000052718.1";
chr8	HAVANA	exon	84149650	84149865	.	+	.	gene_id "ENSMUSG00000002190.14"; transcript_id "ENSMUST00000002259.13"; exon_number "24"; exon_id "ENSMUSE00000279108.4"; gene_type "protein_coding"; gene_name "Clgn"; transcript_type "protein_coding"; transcript_name "Clgn-201"; protein_id "ENSMUSP00000002259.7"; transcript_support_level "1"; mgi_id "MGI:107472"; tag "basic"; ccdsid "CCDS22452.1"; havana_gene "OTTMUSG00000022192.1"; havana_transcript "OTTMUST00000052718.1";
chr8	HAVANA	CDS	84150702	84150827	.	+	.	gene_id "ENSMUSG00000002190.14"; transcript_id "ENSMUST00000002259.13"; exon_number "25"; exon_id "ENSMUSE00000212267.4"; gene_type "protein_coding"; gene_name "Clgn"; transcript_type "protein_coding"; transcript_name "Clgn-201"; protein_id "ENSMUSP00000002259.7"; transcript_support_level "1"; mgi_id "MGI:107472"; tag "basic"; ccdsid "CCDS22452.1"; havana_gene "OTTMUSG00000022192.1"; havana_transcript "OTTMUST00000052718.1";
chr8	HAVANA	exon	84150702	84150827	.	+	.	gene_id "ENSMUSG00000002190.14"; transcript_id "ENSMUST00000002259.13"; exon_number "26"; exon_id "ENSMUSE00000212267.4"; gene_type "protein_coding"; gene_name "Clgn"; transcript_type "protein_coding"; transcript_name "Clgn-201"; protein_id "ENSMUSP00000002259.7"; transcript_support_level "1"; mgi_id "MGI:107472"; tag "basic"; ccdsid "CCDS22452.1"; havana_gene "OTTMUSG00000022192.1"; havana_transcript "OTTMUST00000052718.1";
chr8	HAVANA	CDS	84151200	84151362	.	+	.	gene_id "ENSMUSG00000002190.14"; transcript_id "ENSMUST00000002259.13"; exon_number "27"; exon_id "ENSMUSE00000279058.4"; gene_type "protein_coding"; gene_name "Clgn"; transcript_type "protein_coding"; transcript_name "Clgn-201"; protein_id "ENSMUSP00000002259.7"; transcript_support_level "1"; mgi_id "MGI:107472"; tag "basic"; ccdsid "CCDS22452.1"; havana_gene "OTTMUSG00000022192.1"; havana_transcript "OTTMUST00000052718.1";
chr8	HAVANA	exon	84151200	84151362	.	+	.	gene_id "ENSMUSG00000002190.14"; transcript_id "ENSMUST00000002259.13"; exon_number "28"; exon_id "ENSMUSE00000279058.4"; gene_type "protein_coding"; gene_name "Clgn"; transcript_type "protein_coding"; transcript_name "Clgn-201"; protein_id "ENSMUSP00000002259.7"; transcript_support_level "1"; mgi_id "MGI:107472"; tag "basic"; ccdsid "CCDS22452.1"; havana_gene "OTTMUSG00000022192.1"; havana_transcript "OTTMUST00000052718.1";
chr8	HAVANA	CDS	84152154	84152254	.	+	.	gene_id "ENSMUSG00000002190.14"; transcript_id "ENSMUST00000002259.13"; exon_number "29"; exon_id "ENSMUSE00000279037.4"; gene_type "protein_coding"; gene_name "Clgn"; transcript_type "protein_coding"; transcript_name "Clgn-201"; protein_id "ENSMUSP00000002259.7"; transcript_support_level "1"; mgi_id "MGI:107472"; tag "basic"; ccdsid "CCDS22452.1"; havana_gene "OTTMUSG00000022192.1"; havana_transcript "OTTMUST00000052718.1";
chr8	HAVANA	exon	84152154	84152254	.	+	.	gene_id "ENSMUSG00000002190.14"; transcript_id "ENSMUST00000002259.13"; exon_number "30"; exon_id "ENSMUSE00000279037.4"; gene_type "protein_coding"; gene_name "Clgn"; transcript_type "protein_coding"; transcript_name "Clgn-201"; protein_id "ENSMUSP00000002259.7"; transcript_support_level "1"; mgi_id "MGI:107472"; tag "basic"; ccdsid "CCDS22452.1"; havana_gene "OTTMUSG00000022192.1"; havana_transcript "OTTMUST00000052718.1";
chr8	HAVANA	CDS	84153155	84153232	.	+	.	gene_id "ENSMUSG00000002190.14"; transcript_id "ENSMUST00000002259.13"; exon_number "31"; exon_id "3140";
chr8	HAVANA	exon	84153155	84155181	.	+	.	gene_id "ENSMUSG00000002190.14"; transcript_id "ENSMUST00000002259.13"; exon_number "32"; exon_id "ENSMUSE00000371244.8"; gene_type "protein_coding"; gene_name "Clgn"; transcript_type "protein_coding"; transcript_name "Clgn-201"; protein_id "ENSMUSP00000002259.7"; transcript_support_level "1"; mgi_id "MGI:107472"; tag "basic"; ccdsid "CCDS22452.1"; havana_gene "OTTMUSG00000022192.1"; havana_transcript "OTTMUST00000052718.1";
chr8	HAVANA	stop_codon	84153233	84153235	.	+	.	gene_id "ENSMUSG00000002190.14"; transcript_id "ENSMUST00000002259.13"; exon_number "33"; exon_id "3141";
chr8	HAVANA	UTR	84153233	84155181	.	+	.	gene_id "ENSMUSG00000002190.14"; transcript_id "ENSMUST00000002259.13"; exon_number "34"; exon_id "3142";
chr8	HAVANA	transcript	84116507	84153460	.	+	.	gene_id "ENSMUSG00000002190.14"; transcript_id "ENSMUST00000109831.3"; exons "15"; gene_type "protein_coding"; gene_name "Clgn"; transcript_type "protein_coding"; transcript_name "Clgn-202"; protein_id "ENSMUSP00000105457.3"; transcript_support_level "1"; mgi_id "MGI:107472"; tag "alternative_5_UTR"; ccdsid "CCDS22452.1"; havana_gene "OTTMUSG00000022192.1"; havana_transcript "OTTMUST00000052719.1";
chr8	HAVANA	UTR	84116507	84116729	.	+	.	gene_id "ENSMUSG00000002190.14"; transcript_id "ENSMUST00000109831.3"; exon_number "1"; exon_id "ENSMUSE00000681754.2"; gene_type "protein_coding"; gene_name "Clgn"; transcript_type "protein_coding"; transcript_name "Clgn-202"; protein_id "ENSMUSP00000105457.3"; transcript_support_level "1"; mgi_id "MGI:107472"; tag "alternative_5_UTR"; ccdsid "CCDS22452.1"; havana_gene "OTTMUSG00000022192.1"; havana_transcript "OTTMUST00000052719.1";
chr8	HAVANA	exon	84116507	84116729	.	+	.	gene_id "ENSMUSG00000002190.14"; transcript_id "ENSMUST00000109831.3"; exon_number "2"; exon_id "ENSMUSE00000681754.2"; gene_type "protein_coding"; gene_name "Clgn"; transcript_type "protein_coding"; transcript_name "Clgn-202"; protein_id "ENSMUSP00000105457.3"; transcript_support_level "1"; mgi_id "MGI:107472"; tag "alternative_5_UTR"; ccdsid "CCDS22452.1"; havana_gene "OTTMUSG00000022192.1"; havana_transcript "OTTMUST00000052719.1";
chr8	HAVANA	UTR	84122072	84122080	.	+	.	gene_id "ENSMUSG00000002190.14"; transcript_id "ENSMUST00000109831.3"; exon_number "3"; exon_id "chr8.3137";
chr8	HAVANA	exon	84122072	84122221	.	+	.	gene_id "ENSMUSG00000002190.14"; transcript_id "ENSMUST00000109831.3"; exon_number "4"; exon_id "ENSMUSE00000279287.5"; gene_type "protein_coding"; gene_name "Clgn"; transcript_type "protein_coding"; transcript_name "Clgn-202"; protein_id "ENSMUSP00000105457.3"; transcript_support_level "1"; mgi_id "MGI:107472"; tag "alternative_5_UTR"; ccdsid "CCDS22452.1"; havana_gene "OTTMUSG00000022192.1"; havana_transcript "OTTMUST00000052719.1";
chr8	HAVANA	start_codon	84122081	84122083	.	+	.	gene_id "ENSMUSG00000002190.14"; transcript_id "ENSMUST00000109831.3"; exon_number "5"; exon_id "chr8.3138";
chr8	HAVANA	CDS	84122081	84122221	.	+	.	gene_id "ENSMUSG00000002190.14"; transcript_id "ENSMUST00000109831.3"; exon_number "6"; exon_id "chr8.3139";
chr8	HAVANA	CDS	84123631	84123707	.	+	.	gene_id "ENSMUSG00000002190.14"; transcript_id "ENSMUST00000109831.3"; exon_number "7"; exon_id "ENSMUSE00000212260.4"; gene_type "protein_coding"; gene_name "Clgn"; transcript_type "protein_coding"; transcript_name "Clgn-202"; protein_id "ENSMUSP00000105457.3"; transcript_support_level "1"; mgi_id "MGI:107472"; tag "alternative_5_UTR"; ccdsid "CCDS22452.1"; havana_gene "OTTMUSG00000022192.1"; havana_transcript "OTTMUST00000052719.1";
chr8	HAVANA	exon	84123631	84123707	.	+	.	gene_id "ENSMUSG00000002190.14"; transcript_id "ENSMUST00000109831.3"; exon_number "8"; exon_id "ENSMUSE00000212260.4"; gene_type "protein_coding"; gene_name "Clgn"; transcript_type "protein_coding"; transcript_name "Clgn-202"; protein_id "ENSMUSP00000105457.3"; transcript_support_level "1"; mgi_id "MGI:107472"; tag "alternative_5_UTR"; ccdsid "CCDS22452.1"; havana_gene "OTTMUSG00000022192.1"; havana_transcript "OTTMUST00000052719.1";
chr8	HAVANA	CDS	84124278	84124336	.	+	.	gene_id "ENSMUSG00000002190.14"; transcript_id "ENSMUST00000109831.3"; exon_number "9"; exon_id "ENSMUSE00000212262.4"; gene_type "protein_coding"; gene_name "Clgn"; transcript_type "protein_coding"; transcript_name "Clgn-202"; protein_id "ENSMUSP00000105457.3"; transcript_support_level "1"; mgi_id "MGI:107472"; tag "alternative_5_UTR"; ccdsid "CCDS22452.1"; havana_gene "OTTMUSG00000022192.1"; havana_transcript "OTTMUST00000052719.1";
chr8	HAVANA	exon	84124278	84124336	.	+	.	gene_id "ENSMUSG00000002190.14"; transcript_id "ENSMUST00000109831.3"; exon_number "10"; exon_id "ENSMUSE00000212262.4"; gene_type "protein_coding"; gene_name "Clgn"; transcript_type "protein_coding"; transcript_name "Clgn-202"; protein_id "ENSMUSP00000105457.3"; transcript_support_level "1"; mgi_id "MGI:107472"; tag "alternative_5_UTR"; ccdsid "CCDS22452.1"; havana_gene "OTTMUSG00000022192.1"; havana_transcript "OTTMUST00000052719.1";
chr8	HAVANA	CDS	84126578	84126719	.	+	.	gene_id "ENSMUSG00000002190.14"; transcript_id "ENSMUST00000109831.3"; exon_number "11"; exon_id "ENSMUSE00000212265.4"; gene_type "protein_coding"; gene_name "Clgn"; transcript_type "protein_coding"; transcript_name "Clgn-202"; protein_id "ENSMUSP00000105457.3"; transcript_support_level "1"; mgi_id "MGI:107472"; tag "alternative_5_UTR"; ccdsid "CCDS22452.1"; havana_gene "OTTMUSG00000022192.1"; havana_transcript "OTTMUST00000052719.1";
chr8	HAVANA	exon	84126578	84126719	.	+	.	gene_id "ENSMUSG00000002190.14"; transcript_id "ENSMUST00000109831.3"; exon_number "12"; exon_id "ENSMUSE00000212265.4"; gene_type "protein_coding"; gene_name "Clgn"; transcript_type "protein_coding"; transcript_name "Clgn-202"; protein_id "ENSMUSP00000105457.3"; transcript_support_level "1"; mgi_id "MGI:107472"; tag "alternative_5_UTR"; ccdsid "CCDS22452.1"; havana_gene "OTTMUSG00000022192.1"; havana_transcript "OTTMUST00000052719.1";
chr8	HAVANA	CDS	84134783	84134864	.	+	.	gene_id "ENSMUSG00000002190.14"; transcript_id "ENSMUST00000109831.3"; exon_number "13"; exon_id "ENSMUSE00000279201.4"; gene_type "protein_coding"; gene_name "Clgn"; transcript_type "protein_coding"; transcript_name "Clgn-202"; protein_id "ENSMUSP00000105457.3"; transcript_support_level "1"; mgi_id "MGI:107472"; tag "alternative_5_UTR"; ccdsid "CCDS22452.1"; havana_gene "OTTMUSG00000022192.1"; havana_transcript "OTTMUST00000052719.1";
chr8	HAVANA	exon	84134783	84134864	.	+	.	gene_id "ENSMUSG00000002190.14"; transcript_id "ENSMUST00000109831.3"; exon_number "14"; exon_id "ENSMUSE00000279201.4"; gene_type "protein_coding"; gene_name "Clgn"; transcript_type "protein_coding"; transcript_name "Clgn-202"; protein_id "ENSMUSP00000105457.3"; transcript_support_level "1"; mgi_id "MGI:107472"; tag "alternative_5_UTR"; ccdsid "CCDS22452.1"; havana_gene "OTTMUSG00000022192.1"; havana_transcript "OTTMUST00000052719.1";
chr8	HAVANA	CDS	84136115	84136307	.	+	.	gene_id "ENSMUSG00000002190.14"; transcript_id "ENSMUST00000109831.3"; exon_number "15"; exon_id "ENSMUSE00000279186.4"; gene_type "protein_coding"; gene_name "Clgn"; transcript_type "protein_coding"; transcript_name "Clgn-202"; protein_id "ENSMUSP00000105457.3"; transcript_support_level "1"; mgi_id "MGI:107472"; tag "alternative_5_UTR"; ccdsid "CCDS22452.1"; havana_gene "OTTMUSG00000022192.1"; havana_transcript "OTTMUST00000052719.1";
chr8	HAVANA	exon	84136115	84136307	.	+	.	gene_id "ENSMUSG00000002190.14"; transcript_id "ENSMUST00000109831.3"; exon_number "16"; exon_id "ENSMUSE00000279186.4"; gene_type "protein_coding"; gene_name "Clgn"; transcript_type "protein_coding"; transcript_name "Clgn-202"; protein_id "ENSMUSP00000105457.3"; transcript_support_level "1"; mgi_id "MGI:107472"; tag "alternative_5_UTR"; ccdsid "CCDS22452.1"; havana_gene "OTTMUSG00000022192.1"; havana_transcript "OTTMUST00000052719.1";
chr8	HAVANA	CDS	84136979	84137168	.	+	.	gene_id "ENSMUSG00000002190.14"; transcript_id "ENSMUST00000109831.3"; exon_number "17"; exon_id "ENSMUSE00000212259.4"; gene_type "protein_coding"; gene_name "Clgn"; transcript_type "protein_coding"; transcript_name "Clgn-202"; protein_id "ENSMUSP00000105457.3"; transcript_support_level "1"; mgi_id "MGI:107472"; tag "alternative_5_UTR"; ccdsid "CCDS22452.1"; havana_gene "OTTMUSG00000022192.1"; havana_transcript "OTTMUST00000052719.1";
chr8	HAVANA	exon	84136979	84137168	.	+	.	gene_id "ENSMUSG00000002190.14"; transcript_id "ENSMUST00000109831.3"; exon_number "18"; exon_id "ENSMUSE00000212259.4"; gene_type "protein_coding"; gene_name "Clgn"; transcript_type "protein_coding"; transcript_name "Clgn-202"; protein_id "ENSMUSP00000105457.3"; transcript_support_level "1"; mgi_id "MGI:107472"; tag "alternative_5_UTR"; ccdsid "CCDS22452.1"; havana_gene "OTTMUSG00000022192.1"; havana_transcript "OTTMUST00000052719.1";
chr8	HAVANA	CDS	84146833	84146946	.	+	.	gene_id "ENSMUSG00000002190.14"; transcript_id "ENSMUST00000109831.3"; exon_number "19"; exon_id "ENSMUSE00000212263.4"; gene_type "protein_coding"; gene_name "Clgn"; transcript_type "protein_coding"; transcript_name "Clgn-202"; protein_id "ENSMUSP00000105457.3"; transcript_support_level "1"; mgi_id "MGI:107472"; tag "alternative_5_UTR"; ccdsid "CCDS22452.1"; havana_gene "OTTMUSG00000022192.1"; havana_transcript "OTTMUST00000052719.1";
chr8	HAVANA	exon	84146833	84146946	.	+	.	gene_id "ENSMUSG00000002190.14"; transcript_id "ENSMUST00000109831.3"; exon_number "20"; exon_id "ENSMUSE00000212263.4"; gene_type "protein_coding"; gene_name "Clgn"; transcript_type "protein_coding"; transcript_name "Clgn-202"; protein_id "ENSMUSP00000105457.3"; transcript_support_level "1"; mgi_id "MGI:107472"; tag "alternative_5_UTR"; ccdsid "CCDS22452.1"; havana_gene "OTTMUSG00000022192.1"; havana_transcript "OTTMUST00000052719.1";
chr8	HAVANA	CDS	84147048	84147198	.	+	.	gene_id "ENSMUSG00000002190.14"; transcript_id "ENSMUST00000109831.3"; exon_number "21"; exon_id "ENSMUSE00000279123.4"; gene_type "protein_coding"; gene_name "Clgn"; transcript_type "protein_coding"; transcript_name "Clgn-202"; protein_id "ENSMUSP00000105457.3"; transcript_support_level "1"; mgi_id "MGI:107472"; tag "alternative_5_UTR"; ccdsid "CCDS22452.1"; havana_gene "OTTMUSG00000022192.1"; havana_transcript "OTTMUST00000052719.1";
chr8	HAVANA	exon	84147048	84147198	.	+	.	gene_id "ENSMUSG00000002190.14"; transcript_id "ENSMUST00000109831.3"; exon_number "22"; exon_id "ENSMUSE00000279123.4"; gene_type "protein_coding"; gene_name "Clgn"; transcript_type "protein_coding"; transcript_name "Clgn-202"; protein_id "ENSMUSP00000105457.3"; transcript_support_level "1"; mgi_id "MGI:107472"; tag "alternative_5_UTR"; ccdsid "CCDS22452.1"; havana_gene "OTTMUSG00000022192.1"; havana_transcript "OTTMUST00000052719.1";
chr8	HAVANA	CDS	84149650	84149865	.	+	.	gene_id "ENSMUSG00000002190.14"; transcript_id "ENSMUST00000109831.3"; exon_number "23"; exon_id "ENSMUSE00000279108.4"; gene_type "protein_coding"; gene_name "Clgn"; transcript_type "protein_coding"; transcript_name "Clgn-202"; protein_id "ENSMUSP00000105457.3"; transcript_support_level "1"; mgi_id "MGI:107472"; tag "alternative_5_UTR"; ccdsid "CCDS22452.1"; havana_gene "OTTMUSG00000022192.1"; havana_transcript "OTTMUST00000052719.1";
chr8	HAVANA	exon	84149650	84149865	.	+	.	gene_id "ENSMUSG00000002190.14"; transcript_id "ENSMUST00000109831.3"; exon_number "24"; exon_id "ENSMUSE00000279108.4"; gene_type "protein_coding"; gene_name "Clgn"; transcript_type "protein_coding"; transcript_name "Clgn-202"; protein_id "ENSMUSP00000105457.3"; transcript_support_level "1"; mgi_id "MGI:107472"; tag "alternative_5_UTR"; ccdsid "CCDS22452.1"; havana_gene "OTTMUSG00000022192.1"; havana_transcript "OTTMUST00000052719.1";
chr8	HAVANA	CDS	84150702	84150827	.	+	.	gene_id "ENSMUSG00000002190.14"; transcript_id "ENSMUST00000109831.3"; exon_number "25"; exon_id "ENSMUSE00000212267.4"; gene_type "protein_coding"; gene_name "Clgn"; transcript_type "protein_coding"; transcript_name "Clgn-202"; protein_id "ENSMUSP00000105457.3"; transcript_support_level "1"; mgi_id "MGI:107472"; tag "alternative_5_UTR"; ccdsid "CCDS22452.1"; havana_gene "OTTMUSG00000022192.1"; havana_transcript "OTTMUST00000052719.1";
chr8	HAVANA	exon	84150702	84150827	.	+	.	gene_id "ENSMUSG00000002190.14"; transcript_id "ENSMUST00000109831.3"; exon_number "26"; exon_id "ENSMUSE00000212267.4"; gene_type "protein_coding"; gene_name "Clgn"; transcript_type "protein_coding"; transcript_name "Clgn-202"; protein_id "ENSMUSP00000105457.3"; transcript_support_level "1"; mgi_id "MGI:107472"; tag "alternative_5_UTR"; ccdsid "CCDS22452.1"; havana_gene "OTTMUSG00000022192.1"; havana_transcript "OTTMUST00000052719.1";
chr8	HAVANA	CDS	84151200	84151362	.	+	.	gene_id "ENSMUSG00000002190.14"; transcript_id "ENSMUST00000109831.3"; exon_number "27"; exon_id "ENSMUSE00000279058.4"; gene_type "protein_coding"; gene_name "Clgn"; transcript_type "protein_coding"; transcript_name "Clgn-202"; protein_id "ENSMUSP00000105457.3"; transcript_support_level "1"; mgi_id "MGI:107472"; tag "alternative_5_UTR"; ccdsid "CCDS22452.1"; havana_gene "OTTMUSG00000022192.1"; havana_transcript "OTTMUST00000052719.1";
chr8	HAVANA	exon	84151200	84151362	.	+	.	gene_id "ENSMUSG00000002190.14"; transcript_id "ENSMUST00000109831.3"; exon_number "28"; exon_id "ENSMUSE00000279058.4"; gene_type "protein_coding"; gene_name "Clgn"; transcript_type "protein_coding"; transcript_name "Clgn-202"; protein_id "ENSMUSP00000105457.3"; transcript_support_level "1"; mgi_id "MGI:107472"; tag "alternative_5_UTR"; ccdsid "CCDS22452.1"; havana_gene "OTTMUSG00000022192.1"; havana_transcript "OTTMUST00000052719.1";
chr8	HAVANA	CDS	84152154	84152254	.	+	.	gene_id "ENSMUSG00000002190.14"; transcript_id "ENSMUST00000109831.3"; exon_number "29"; exon_id "ENSMUSE00000279037.4"; gene_type "protein_coding"; gene_name "Clgn"; transcript_type "protein_coding"; transcript_name "Clgn-202"; protein_id "ENSMUSP00000105457.3"; transcript_support_level "1"; mgi_id "MGI:107472"; tag "alternative_5_UTR"; ccdsid "CCDS22452.1"; havana_gene "OTTMUSG00000022192.1"; havana_transcript "OTTMUST00000052719.1";
chr8	HAVANA	exon	84152154	84152254	.	+	.	gene_id "ENSMUSG00000002190.14"; transcript_id "ENSMUST00000109831.3"; exon_number "30"; exon_id "ENSMUSE00000279037.4"; gene_type "protein_coding"; gene_name "Clgn"; transcript_type "protein_coding"; transcript_name "Clgn-202"; protein_id "ENSMUSP00000105457.3"; transcript_support_level "1"; mgi_id "MGI:107472"; tag "alternative_5_UTR"; ccdsid "CCDS22452.1"; havana_gene "OTTMUSG00000022192.1"; havana_transcript "OTTMUST00000052719.1";
chr8	HAVANA	CDS	84153155	84153232	.	+	.	gene_id "ENSMUSG00000002190.14"; transcript_id "ENSMUST00000109831.3"; exon_number "31"; exon_id "chr8.3140";
chr8	HAVANA	exon	84153155	84153460	.	+	.	gene_id "ENSMUSG00000002190.14"; transcript_id "ENSMUST00000109831.3"; exon_number "32"; exon_id "ENSMUSE00000681745.3"; gene_type "protein_coding"; gene_name "Clgn"; transcript_type "protein_coding"; transcript_name "Clgn-202"; protein_id "ENSMUSP00000105457.3"; transcript_support_level "1"; mgi_id "MGI:107472"; tag "alternative_5_UTR"; ccdsid "CCDS22452.1"; havana_gene "OTTMUSG00000022192.1"; havana_transcript "OTTMUST00000052719.1";
chr8	HAVANA	stop_codon	84153233	84153235	.	+	.	gene_id "ENSMUSG00000002190.14"; transcript_id "ENSMUST00000109831.3"; exon_number "33"; exon_id "chr8.3141";
chr8	HAVANA	UTR	84153233	84153460	.	+	.	gene_id "ENSMUSG00000002190.14"; transcript_id "ENSMUST00000109831.3"; exon_number "34"; exon_id "3143";
chr8	HAVANA	gene	84156713	84185020	.	-	.	gene_id "ENSMUSG00000063253.12"; transcripts "2"; gene_type "protein_coding"; gene_name "Scoc"; mgi_id "MGI:1927654"; havana_gene "OTTMUSG00000061552.1";
chr8	IsoQuant	transcript	84161126	84169158	.	-	.	gene_id "ENSMUSG00000063253.12"; transcript_id "transcript6097.chr8.nnic"; exons "3";
chr8	IsoQuant	exon	84169051	84169158	.	-	.	gene_id "ENSMUSG00000063253.12"; transcript_id "transcript6097.chr8.nnic"; exon_number "1"; exon_id "3144";
chr8	IsoQuant	exon	84164614	84164685	.	-	.	gene_id "ENSMUSG00000063253.12"; transcript_id "transcript6097.chr8.nnic"; exon_number "2"; exon_id "ENSMUSE00001215361.2";
chr8	IsoQuant	exon	84161126	84162669	.	-	.	gene_id "ENSMUSG00000063253.12"; transcript_id "transcript6097.chr8.nnic"; exon_number "3"; exon_id "3145";
chr8	HAVANA	transcript	84162877	84169124	.	-	.	gene_id "ENSMUSG00000063253.12"; transcript_id "ENSMUST00000212871.2"; exons "3"; gene_type "protein_coding"; gene_name "Scoc"; transcript_type "retained_intron"; transcript_name "Scoc-208"; transcript_support_level "1"; mgi_id "MGI:1927654"; havana_gene "OTTMUSG00000061552.1"; havana_transcript "OTTMUST00000150156.1";
chr8	HAVANA	exon	84169051	84169124	.	-	.	gene_id "ENSMUSG00000063253.12"; transcript_id "ENSMUST00000212871.2"; exon_number "1"; exon_id "ENSMUSE00001391252.2"; gene_type "protein_coding"; gene_name "Scoc"; transcript_type "retained_intron"; transcript_name "Scoc-208"; transcript_support_level "1"; mgi_id "MGI:1927654"; havana_gene "OTTMUSG00000061552.1"; havana_transcript "OTTMUST00000150156.1";
chr8	HAVANA	exon	84164614	84164685	.	-	.	gene_id "ENSMUSG00000063253.12"; transcript_id "ENSMUST00000212871.2"; exon_number "2"; exon_id "ENSMUSE00001215361.2"; gene_type "protein_coding"; gene_name "Scoc"; transcript_type "retained_intron"; transcript_name "Scoc-208"; transcript_support_level "1"; mgi_id "MGI:1927654"; havana_gene "OTTMUSG00000061552.1"; havana_transcript "OTTMUST00000150156.1";
chr8	HAVANA	exon	84162877	84164265	.	-	.	gene_id "ENSMUSG00000063253.12"; transcript_id "ENSMUST00000212871.2"; exon_number "3"; exon_id "ENSMUSE00001390833.2"; gene_type "protein_coding"; gene_name "Scoc"; transcript_type "retained_intron"; transcript_name "Scoc-208"; transcript_support_level "1"; mgi_id "MGI:1927654"; havana_gene "OTTMUSG00000061552.1"; havana_transcript "OTTMUST00000150156.1";
chr8	HAVANA	gene	84293300	84298255	.	+	.	gene_id "ENSMUSG00000033938.6"; transcripts "1"; gene_type "protein_coding"; gene_name "Ndufb7"; mgi_id "MGI:1914166"; havana_gene "OTTMUSG00000032846.1";
chr8	HAVANA	transcript	84293300	84298255	.	+	.	gene_id "ENSMUSG00000033938.6"; transcript_id "ENSMUST00000036996.6"; exons "3"; gene_type "protein_coding"; gene_name "Ndufb7"; transcript_type "protein_coding"; transcript_name "Ndufb7-201"; protein_id "ENSMUSP00000037341.6"; transcript_support_level "1"; mgi_id "MGI:1914166"; tag "basic"; ccdsid "CCDS22455.1"; havana_gene "OTTMUSG00000032846.1"; havana_transcript "OTTMUST00000081838.1";
chr8	HAVANA	UTR	84293300	84293447	.	+	.	gene_id "ENSMUSG00000033938.6"; transcript_id "ENSMUST00000036996.6"; exon_number "1"; exon_id "3146";
chr8	HAVANA	exon	84293300	84293559	.	+	.	gene_id "ENSMUSG00000033938.6"; transcript_id "ENSMUST00000036996.6"; exon_number "2"; exon_id "ENSMUSE00000278030.6"; gene_type "protein_coding"; gene_name "Ndufb7"; transcript_type "protein_coding"; transcript_name "Ndufb7-201"; protein_id "ENSMUSP00000037341.6"; transcript_support_level "1"; mgi_id "MGI:1914166"; tag "basic"; ccdsid "CCDS22455.1"; havana_gene "OTTMUSG00000032846.1"; havana_transcript "OTTMUST00000081838.1";
chr8	HAVANA	start_codon	84293448	84293450	.	+	.	gene_id "ENSMUSG00000033938.6"; transcript_id "ENSMUST00000036996.6"; exon_number "3"; exon_id "3147";
chr8	HAVANA	CDS	84293448	84293559	.	+	.	gene_id "ENSMUSG00000033938.6"; transcript_id "ENSMUST00000036996.6"; exon_number "4"; exon_id "3148";
chr8	HAVANA	CDS	84297459	84297627	.	+	.	gene_id "ENSMUSG00000033938.6"; transcript_id "ENSMUST00000036996.6"; exon_number "5"; exon_id "ENSMUSE00000278001.4"; gene_type "protein_coding"; gene_name "Ndufb7"; transcript_type "protein_coding"; transcript_name "Ndufb7-201"; protein_id "ENSMUSP00000037341.6"; transcript_support_level "1"; mgi_id "MGI:1914166"; tag "basic"; ccdsid "CCDS22455.1"; havana_gene "OTTMUSG00000032846.1"; havana_transcript "OTTMUST00000081838.1";
chr8	HAVANA	exon	84297459	84297627	.	+	.	gene_id "ENSMUSG00000033938.6"; transcript_id "ENSMUST00000036996.6"; exon_number "6"; exon_id "ENSMUSE00000278001.4"; gene_type "protein_coding"; gene_name "Ndufb7"; transcript_type "protein_coding"; transcript_name "Ndufb7-201"; protein_id "ENSMUSP00000037341.6"; transcript_support_level "1"; mgi_id "MGI:1914166"; tag "basic"; ccdsid "CCDS22455.1"; havana_gene "OTTMUSG00000032846.1"; havana_transcript "OTTMUST00000081838.1";
chr8	HAVANA	CDS	84298062	84298191	.	+	.	gene_id "ENSMUSG00000033938.6"; transcript_id "ENSMUST00000036996.6"; exon_number "7"; exon_id "3149";
chr8	HAVANA	exon	84298062	84298255	.	+	.	gene_id "ENSMUSG00000033938.6"; transcript_id "ENSMUST00000036996.6"; exon_number "8"; exon_id "ENSMUSE00001211805.2"; gene_type "protein_coding"; gene_name "Ndufb7"; transcript_type "protein_coding"; transcript_name "Ndufb7-201"; protein_id "ENSMUSP00000037341.6"; transcript_support_level "1"; mgi_id "MGI:1914166"; tag "basic"; ccdsid "CCDS22455.1"; havana_gene "OTTMUSG00000032846.1"; havana_transcript "OTTMUST00000081838.1";
chr8	HAVANA	stop_codon	84298192	84298194	.	+	.	gene_id "ENSMUSG00000033938.6"; transcript_id "ENSMUST00000036996.6"; exon_number "9"; exon_id "3150";
chr8	HAVANA	UTR	84298192	84298255	.	+	.	gene_id "ENSMUSG00000033938.6"; transcript_id "ENSMUST00000036996.6"; exon_number "10"; exon_id "3151";
chr8	IsoQuant	gene	84293406	84298250	.	+	.	gene_id "novel_gene_chr8_6102"; transcripts "1";
chr8	IsoQuant	transcript	84293406	84298250	.	+	.	gene_id "novel_gene_chr8_6102"; transcript_id "transcript6101.chr8.nnic"; exons "1";
chr8	IsoQuant	exon	84293406	84298250	.	+	.	gene_id "novel_gene_chr8_6102"; transcript_id "transcript6101.chr8.nnic"; exon_number "1"; exon_id "3152";
chr8	HAVANA	gene	84298327	84334600	.	-	.	gene_id "ENSMUSG00000031708.18"; transcripts "3"; gene_type "protein_coding"; gene_name "Tecr"; mgi_id "MGI:1915408"; havana_gene "OTTMUSG00000061574.1";
chr8	HAVANA	transcript	84298329	84321113	.	-	.	gene_id "ENSMUSG00000031708.18"; transcript_id "ENSMUST00000165740.9"; exons "12"; gene_type "protein_coding"; gene_name "Tecr"; transcript_type "protein_coding"; transcript_name "Tecr-203"; protein_id "ENSMUSP00000131389.2"; transcript_support_level "1"; mgi_id "MGI:1915408"; tag "basic"; ccdsid "CCDS52609.1"; havana_gene "OTTMUSG00000061574.1"; havana_transcript "OTTMUST00000150202.1";
chr8	HAVANA	UTR	84320984	84321113	.	-	.	gene_id "ENSMUSG00000031708.18"; transcript_id "ENSMUST00000165740.9"; exon_number "1"; exon_id "3153";
chr8	HAVANA	start_codon	84320981	84320983	.	-	.	gene_id "ENSMUSG00000031708.18"; transcript_id "ENSMUST00000165740.9"; exon_number "2"; exon_id "3154";
chr8	HAVANA	exon	84320969	84321113	.	-	.	gene_id "ENSMUSG00000031708.18"; transcript_id "ENSMUST00000165740.9"; exon_number "3"; exon_id "ENSMUSE00001393114.2"; gene_type "protein_coding"; gene_name "Tecr"; transcript_type "protein_coding"; transcript_name "Tecr-203"; protein_id "ENSMUSP00000131389.2"; transcript_support_level "1"; mgi_id "MGI:1915408"; tag "basic"; ccdsid "CCDS52609.1"; havana_gene "OTTMUSG00000061574.1"; havana_transcript "OTTMUST00000150202.1";
chr8	HAVANA	CDS	84320969	84320983	.	-	.	gene_id "ENSMUSG00000031708.18"; transcript_id "ENSMUST00000165740.9"; exon_number "4"; exon_id "3155";
chr8	HAVANA	exon	84301107	84301157	.	-	.	gene_id "ENSMUSG00000031708.18"; transcript_id "ENSMUST00000165740.9"; exon_number "5"; exon_id "ENSMUSE00001390185.2"; gene_type "protein_coding"; gene_name "Tecr"; transcript_type "protein_coding"; transcript_name "Tecr-203"; protein_id "ENSMUSP00000131389.2"; transcript_support_level "1"; mgi_id "MGI:1915408"; tag "basic"; ccdsid "CCDS52609.1"; havana_gene "OTTMUSG00000061574.1"; havana_transcript "OTTMUST00000150202.1";
chr8	HAVANA	CDS	84301107	84301157	.	-	.	gene_id "ENSMUSG00000031708.18"; transcript_id "ENSMUST00000165740.9"; exon_number "6"; exon_id "ENSMUSE00001390185.2"; gene_type "protein_coding"; gene_name "Tecr"; transcript_type "protein_coding"; transcript_name "Tecr-203"; protein_id "ENSMUSP00000131389.2"; transcript_support_level "1"; mgi_id "MGI:1915408"; tag "basic"; ccdsid "CCDS52609.1"; havana_gene "OTTMUSG00000061574.1"; havana_transcript "OTTMUST00000150202.1";
chr8	HAVANA	exon	84300500	84300551	.	-	.	gene_id "ENSMUSG00000031708.18"; transcript_id "ENSMUST00000165740.9"; exon_number "7"; exon_id "ENSMUSE00001391961.2"; gene_type "protein_coding"; gene_name "Tecr"; transcript_type "protein_coding"; transcript_name "Tecr-203"; protein_id "ENSMUSP00000131389.2"; transcript_support_level "1"; mgi_id "MGI:1915408"; tag "basic"; ccdsid "CCDS52609.1"; havana_gene "OTTMUSG00000061574.1"; havana_transcript "OTTMUST00000150202.1";
chr8	HAVANA	CDS	84300500	84300551	.	-	.	gene_id "ENSMUSG00000031708.18"; transcript_id "ENSMUST00000165740.9"; exon_number "8"; exon_id "ENSMUSE00001391961.2"; gene_type "protein_coding"; gene_name "Tecr"; transcript_type "protein_coding"; transcript_name "Tecr-203"; protein_id "ENSMUSP00000131389.2"; transcript_support_level "1"; mgi_id "MGI:1915408"; tag "basic"; ccdsid "CCDS52609.1"; havana_gene "OTTMUSG00000061574.1"; havana_transcript "OTTMUST00000150202.1";
chr8	HAVANA	exon	84299849	84299952	.	-	.	gene_id "ENSMUSG00000031708.18"; transcript_id "ENSMUST00000165740.9"; exon_number "9"; exon_id "ENSMUSE00001390436.2"; gene_type "protein_coding"; gene_name "Tecr"; transcript_type "protein_coding"; transcript_name "Tecr-203"; protein_id "ENSMUSP00000131389.2"; transcript_support_level "1"; mgi_id "MGI:1915408"; tag "basic"; ccdsid "CCDS52609.1"; havana_gene "OTTMUSG00000061574.1"; havana_transcript "OTTMUST00000150202.1";
chr8	HAVANA	CDS	84299849	84299952	.	-	.	gene_id "ENSMUSG00000031708.18"; transcript_id "ENSMUST00000165740.9"; exon_number "10"; exon_id "ENSMUSE00001390436.2"; gene_type "protein_coding"; gene_name "Tecr"; transcript_type "protein_coding"; transcript_name "Tecr-203"; protein_id "ENSMUSP00000131389.2"; transcript_support_level "1"; mgi_id "MGI:1915408"; tag "basic"; ccdsid "CCDS52609.1"; havana_gene "OTTMUSG00000061574.1"; havana_transcript "OTTMUST00000150202.1";
chr8	HAVANA	exon	84299657	84299772	.	-	.	gene_id "ENSMUSG00000031708.18"; transcript_id "ENSMUST00000165740.9"; exon_number "11"; exon_id "ENSMUSE00000212208.4"; gene_type "protein_coding"; gene_name "Tecr"; transcript_type "protein_coding"; transcript_name "Tecr-203"; protein_id "ENSMUSP00000131389.2"; transcript_support_level "1"; mgi_id "MGI:1915408"; tag "basic"; ccdsid "CCDS52609.1"; havana_gene "OTTMUSG00000061574.1"; havana_transcript "OTTMUST00000150202.1";
chr8	HAVANA	CDS	84299657	84299772	.	-	.	gene_id "ENSMUSG00000031708.18"; transcript_id "ENSMUST00000165740.9"; exon_number "12"; exon_id "ENSMUSE00000212208.4"; gene_type "protein_coding"; gene_name "Tecr"; transcript_type "protein_coding"; transcript_name "Tecr-203"; protein_id "ENSMUSP00000131389.2"; transcript_support_level "1"; mgi_id "MGI:1915408"; tag "basic"; ccdsid "CCDS52609.1"; havana_gene "OTTMUSG00000061574.1"; havana_transcript "OTTMUST00000150202.1";
chr8	HAVANA	exon	84299470	84299575	.	-	.	gene_id "ENSMUSG00000031708.18"; transcript_id "ENSMUST00000165740.9"; exon_number "13"; exon_id "ENSMUSE00000212216.4"; gene_type "protein_coding"; gene_name "Tecr"; transcript_type "protein_coding"; transcript_name "Tecr-203"; protein_id "ENSMUSP00000131389.2"; transcript_support_level "1"; mgi_id "MGI:1915408"; tag "basic"; ccdsid "CCDS52609.1"; havana_gene "OTTMUSG00000061574.1"; havana_transcript "OTTMUST00000150202.1";
chr8	HAVANA	CDS	84299470	84299575	.	-	.	gene_id "ENSMUSG00000031708.18"; transcript_id "ENSMUST00000165740.9"; exon_number "14"; exon_id "ENSMUSE00000212216.4"; gene_type "protein_coding"; gene_name "Tecr"; transcript_type "protein_coding"; transcript_name "Tecr-203"; protein_id "ENSMUSP00000131389.2"; transcript_support_level "1"; mgi_id "MGI:1915408"; tag "basic"; ccdsid "CCDS52609.1"; havana_gene "OTTMUSG00000061574.1"; havana_transcript "OTTMUST00000150202.1";
chr8	HAVANA	exon	84299310	84299382	.	-	.	gene_id "ENSMUSG00000031708.18"; transcript_id "ENSMUST00000165740.9"; exon_number "15"; exon_id "ENSMUSE00000212209.4"; gene_type "protein_coding"; gene_name "Tecr"; transcript_type "protein_coding"; transcript_name "Tecr-203"; protein_id "ENSMUSP00000131389.2"; transcript_support_level "1"; mgi_id "MGI:1915408"; tag "basic"; ccdsid "CCDS52609.1"; havana_gene "OTTMUSG00000061574.1"; havana_transcript "OTTMUST00000150202.1";
chr8	HAVANA	CDS	84299310	84299382	.	-	.	gene_id "ENSMUSG00000031708.18"; transcript_id "ENSMUST00000165740.9"; exon_number "16"; exon_id "ENSMUSE00000212209.4"; gene_type "protein_coding"; gene_name "Tecr"; transcript_type "protein_coding"; transcript_name "Tecr-203"; protein_id "ENSMUSP00000131389.2"; transcript_support_level "1"; mgi_id "MGI:1915408"; tag "basic"; ccdsid "CCDS52609.1"; havana_gene "OTTMUSG00000061574.1"; havana_transcript "OTTMUST00000150202.1";
chr8	HAVANA	exon	84299178	84299221	.	-	.	gene_id "ENSMUSG00000031708.18"; transcript_id "ENSMUST00000165740.9"; exon_number "17"; exon_id "ENSMUSE00000212213.4"; gene_type "protein_coding"; gene_name "Tecr"; transcript_type "protein_coding"; transcript_name "Tecr-203"; protein_id "ENSMUSP00000131389.2"; transcript_support_level "1"; mgi_id "MGI:1915408"; tag "basic"; ccdsid "CCDS52609.1"; havana_gene "OTTMUSG00000061574.1"; havana_transcript "OTTMUST00000150202.1";
chr8	HAVANA	CDS	84299178	84299221	.	-	.	gene_id "ENSMUSG00000031708.18"; transcript_id "ENSMUST00000165740.9"; exon_number "18"; exon_id "ENSMUSE00000212213.4"; gene_type "protein_coding"; gene_name "Tecr"; transcript_type "protein_coding"; transcript_name "Tecr-203"; protein_id "ENSMUSP00000131389.2"; transcript_support_level "1"; mgi_id "MGI:1915408"; tag "basic"; ccdsid "CCDS52609.1"; havana_gene "OTTMUSG00000061574.1"; havana_transcript "OTTMUST00000150202.1";
chr8	HAVANA	exon	84299027	84299084	.	-	.	gene_id "ENSMUSG00000031708.18"; transcript_id "ENSMUST00000165740.9"; exon_number "19"; exon_id "ENSMUSE00000212207.4"; gene_type "protein_coding"; gene_name "Tecr"; transcript_type "protein_coding"; transcript_name "Tecr-203"; protein_id "ENSMUSP00000131389.2"; transcript_support_level "1"; mgi_id "MGI:1915408"; tag "basic"; ccdsid "CCDS52609.1"; havana_gene "OTTMUSG00000061574.1"; havana_transcript "OTTMUST00000150202.1";
chr8	HAVANA	CDS	84299027	84299084	.	-	.	gene_id "ENSMUSG00000031708.18"; transcript_id "ENSMUST00000165740.9"; exon_number "20"; exon_id "ENSMUSE00000212207.4"; gene_type "protein_coding"; gene_name "Tecr"; transcript_type "protein_coding"; transcript_name "Tecr-203"; protein_id "ENSMUSP00000131389.2"; transcript_support_level "1"; mgi_id "MGI:1915408"; tag "basic"; ccdsid "CCDS52609.1"; havana_gene "OTTMUSG00000061574.1"; havana_transcript "OTTMUST00000150202.1";
chr8	HAVANA	exon	84298861	84298949	.	-	.	gene_id "ENSMUSG00000031708.18"; transcript_id "ENSMUST00000165740.9"; exon_number "21"; exon_id "ENSMUSE00000212215.4"; gene_type "protein_coding"; gene_name "Tecr"; transcript_type "protein_coding"; transcript_name "Tecr-203"; protein_id "ENSMUSP00000131389.2"; transcript_support_level "1"; mgi_id "MGI:1915408"; tag "basic"; ccdsid "CCDS52609.1"; havana_gene "OTTMUSG00000061574.1"; havana_transcript "OTTMUST00000150202.1";
chr8	HAVANA	CDS	84298861	84298949	.	-	.	gene_id "ENSMUSG00000031708.18"; transcript_id "ENSMUST00000165740.9"; exon_number "22"; exon_id "ENSMUSE00000212215.4"; gene_type "protein_coding"; gene_name "Tecr"; transcript_type "protein_coding"; transcript_name "Tecr-203"; protein_id "ENSMUSP00000131389.2"; transcript_support_level "1"; mgi_id "MGI:1915408"; tag "basic"; ccdsid "CCDS52609.1"; havana_gene "OTTMUSG00000061574.1"; havana_transcript "OTTMUST00000150202.1";
chr8	HAVANA	exon	84298642	84298687	.	-	.	gene_id "ENSMUSG00000031708.18"; transcript_id "ENSMUST00000165740.9"; exon_number "23"; exon_id "ENSMUSE00000212206.4"; gene_type "protein_coding"; gene_name "Tecr"; transcript_type "protein_coding"; transcript_name "Tecr-203"; protein_id "ENSMUSP00000131389.2"; transcript_support_level "1"; mgi_id "MGI:1915408"; tag "basic"; ccdsid "CCDS52609.1"; havana_gene "OTTMUSG00000061574.1"; havana_transcript "OTTMUST00000150202.1";
chr8	HAVANA	CDS	84298642	84298687	.	-	.	gene_id "ENSMUSG00000031708.18"; transcript_id "ENSMUST00000165740.9"; exon_number "24"; exon_id "ENSMUSE00000212206.4"; gene_type "protein_coding"; gene_name "Tecr"; transcript_type "protein_coding"; transcript_name "Tecr-203"; protein_id "ENSMUSP00000131389.2"; transcript_support_level "1"; mgi_id "MGI:1915408"; tag "basic"; ccdsid "CCDS52609.1"; havana_gene "OTTMUSG00000061574.1"; havana_transcript "OTTMUST00000150202.1";
chr8	HAVANA	CDS	84298440	84298564	.	-	.	gene_id "ENSMUSG00000031708.18"; transcript_id "ENSMUST00000165740.9"; exon_number "25"; exon_id "3156";
chr8	HAVANA	stop_codon	84298437	84298439	.	-	.	gene_id "ENSMUSG00000031708.18"; transcript_id "ENSMUST00000165740.9"; exon_number "26"; exon_id "3157";
chr8	HAVANA	exon	84298329	84298564	.	-	.	gene_id "ENSMUSG00000031708.18"; transcript_id "ENSMUST00000165740.9"; exon_number "27"; exon_id "ENSMUSE00000388157.7"; gene_type "protein_coding"; gene_name "Tecr"; transcript_type "protein_coding"; transcript_name "Tecr-203"; protein_id "ENSMUSP00000131389.2"; transcript_support_level "1"; mgi_id "MGI:1915408"; tag "basic"; ccdsid "CCDS52609.1"; havana_gene "OTTMUSG00000061574.1"; havana_transcript "OTTMUST00000150202.1";
chr8	HAVANA	UTR	84298329	84298439	.	-	.	gene_id "ENSMUSG00000031708.18"; transcript_id "ENSMUST00000165740.9"; exon_number "28"; exon_id "3158";
chr8	HAVANA	transcript	84298329	84321106	.	-	.	gene_id "ENSMUSG00000031708.18"; transcript_id "ENSMUST00000019382.17"; exons "13"; gene_type "protein_coding"; gene_name "Tecr"; transcript_type "protein_coding"; transcript_name "Tecr-201"; protein_id "ENSMUSP00000019382.10"; transcript_support_level "1"; mgi_id "MGI:1915408"; tag "basic"; ccdsid "CCDS40403.1"; havana_gene "OTTMUSG00000061574.1"; havana_transcript "OTTMUST00000150201.1";
chr8	HAVANA	UTR	84320984	84321106	.	-	.	gene_id "ENSMUSG00000031708.18"; transcript_id "ENSMUST00000019382.17"; exon_number "1"; exon_id "3159";
chr8	HAVANA	start_codon	84320981	84320983	.	-	.	gene_id "ENSMUSG00000031708.18"; transcript_id "ENSMUST00000019382.17"; exon_number "2"; exon_id "chr8.3154";
chr8	HAVANA	exon	84320969	84321106	.	-	.	gene_id "ENSMUSG00000031708.18"; transcript_id "ENSMUST00000019382.17"; exon_number "3"; exon_id "ENSMUSE00001391201.2"; gene_type "protein_coding"; gene_name "Tecr"; transcript_type "protein_coding"; transcript_name "Tecr-201"; protein_id "ENSMUSP00000019382.10"; transcript_support_level "1"; mgi_id "MGI:1915408"; tag "basic"; ccdsid "CCDS40403.1"; havana_gene "OTTMUSG00000061574.1"; havana_transcript "OTTMUST00000150201.1";
chr8	HAVANA	CDS	84320969	84320983	.	-	.	gene_id "ENSMUSG00000031708.18"; transcript_id "ENSMUST00000019382.17"; exon_number "4"; exon_id "chr8.3155";
chr8	HAVANA	exon	84301107	84301157	.	-	.	gene_id "ENSMUSG00000031708.18"; transcript_id "ENSMUST00000019382.17"; exon_number "5"; exon_id "ENSMUSE00001390185.2"; gene_type "protein_coding"; gene_name "Tecr"; transcript_type "protein_coding"; transcript_name "Tecr-201"; protein_id "ENSMUSP00000019382.10"; transcript_support_level "1"; mgi_id "MGI:1915408"; tag "basic"; ccdsid "CCDS40403.1"; havana_gene "OTTMUSG00000061574.1"; havana_transcript "OTTMUST00000150201.1";
chr8	HAVANA	CDS	84301107	84301157	.	-	.	gene_id "ENSMUSG00000031708.18"; transcript_id "ENSMUST00000019382.17"; exon_number "6"; exon_id "ENSMUSE00001390185.2"; gene_type "protein_coding"; gene_name "Tecr"; transcript_type "protein_coding"; transcript_name "Tecr-201"; protein_id "ENSMUSP00000019382.10"; transcript_support_level "1"; mgi_id "MGI:1915408"; tag "basic"; ccdsid "CCDS40403.1"; havana_gene "OTTMUSG00000061574.1"; havana_transcript "OTTMUST00000150201.1";
chr8	HAVANA	exon	84300500	84300551	.	-	.	gene_id "ENSMUSG00000031708.18"; transcript_id "ENSMUST00000019382.17"; exon_number "7"; exon_id "ENSMUSE00001391961.2"; gene_type "protein_coding"; gene_name "Tecr"; transcript_type "protein_coding"; transcript_name "Tecr-201"; protein_id "ENSMUSP00000019382.10"; transcript_support_level "1"; mgi_id "MGI:1915408"; tag "basic"; ccdsid "CCDS40403.1"; havana_gene "OTTMUSG00000061574.1"; havana_transcript "OTTMUST00000150201.1";
chr8	HAVANA	CDS	84300500	84300551	.	-	.	gene_id "ENSMUSG00000031708.18"; transcript_id "ENSMUST00000019382.17"; exon_number "8"; exon_id "ENSMUSE00001391961.2"; gene_type "protein_coding"; gene_name "Tecr"; transcript_type "protein_coding"; transcript_name "Tecr-201"; protein_id "ENSMUSP00000019382.10"; transcript_support_level "1"; mgi_id "MGI:1915408"; tag "basic"; ccdsid "CCDS40403.1"; havana_gene "OTTMUSG00000061574.1"; havana_transcript "OTTMUST00000150201.1";
chr8	HAVANA	exon	84300040	84300084	.	-	.	gene_id "ENSMUSG00000031708.18"; transcript_id "ENSMUST00000019382.17"; exon_number "9"; exon_id "ENSMUSE00001391839.2"; gene_type "protein_coding"; gene_name "Tecr"; transcript_type "protein_coding"; transcript_name "Tecr-201"; protein_id "ENSMUSP00000019382.10"; transcript_support_level "1"; mgi_id "MGI:1915408"; tag "basic"; ccdsid "CCDS40403.1"; havana_gene "OTTMUSG00000061574.1"; havana_transcript "OTTMUST00000150201.1";
chr8	HAVANA	CDS	84300040	84300084	.	-	.	gene_id "ENSMUSG00000031708.18"; transcript_id "ENSMUST00000019382.17"; exon_number "10"; exon_id "ENSMUSE00001391839.2"; gene_type "protein_coding"; gene_name "Tecr"; transcript_type "protein_coding"; transcript_name "Tecr-201"; protein_id "ENSMUSP00000019382.10"; transcript_support_level "1"; mgi_id "MGI:1915408"; tag "basic"; ccdsid "CCDS40403.1"; havana_gene "OTTMUSG00000061574.1"; havana_transcript "OTTMUST00000150201.1";
chr8	HAVANA	exon	84299849	84299952	.	-	.	gene_id "ENSMUSG00000031708.18"; transcript_id "ENSMUST00000019382.17"; exon_number "11"; exon_id "ENSMUSE00001390436.2"; gene_type "protein_coding"; gene_name "Tecr"; transcript_type "protein_coding"; transcript_name "Tecr-201"; protein_id "ENSMUSP00000019382.10"; transcript_support_level "1"; mgi_id "MGI:1915408"; tag "basic"; ccdsid "CCDS40403.1"; havana_gene "OTTMUSG00000061574.1"; havana_transcript "OTTMUST00000150201.1";
chr8	HAVANA	CDS	84299849	84299952	.	-	.	gene_id "ENSMUSG00000031708.18"; transcript_id "ENSMUST00000019382.17"; exon_number "12"; exon_id "ENSMUSE00001390436.2"; gene_type "protein_coding"; gene_name "Tecr"; transcript_type "protein_coding"; transcript_name "Tecr-201"; protein_id "ENSMUSP00000019382.10"; transcript_support_level "1"; mgi_id "MGI:1915408"; tag "basic"; ccdsid "CCDS40403.1"; havana_gene "OTTMUSG00000061574.1"; havana_transcript "OTTMUST00000150201.1";
chr8	HAVANA	exon	84299657	84299772	.	-	.	gene_id "ENSMUSG00000031708.18"; transcript_id "ENSMUST00000019382.17"; exon_number "13"; exon_id "ENSMUSE00000212208.4"; gene_type "protein_coding"; gene_name "Tecr"; transcript_type "protein_coding"; transcript_name "Tecr-201"; protein_id "ENSMUSP00000019382.10"; transcript_support_level "1"; mgi_id "MGI:1915408"; tag "basic"; ccdsid "CCDS40403.1"; havana_gene "OTTMUSG00000061574.1"; havana_transcript "OTTMUST00000150201.1";
chr8	HAVANA	CDS	84299657	84299772	.	-	.	gene_id "ENSMUSG00000031708.18"; transcript_id "ENSMUST00000019382.17"; exon_number "14"; exon_id "ENSMUSE00000212208.4"; gene_type "protein_coding"; gene_name "Tecr"; transcript_type "protein_coding"; transcript_name "Tecr-201"; protein_id "ENSMUSP00000019382.10"; transcript_support_level "1"; mgi_id "MGI:1915408"; tag "basic"; ccdsid "CCDS40403.1"; havana_gene "OTTMUSG00000061574.1"; havana_transcript "OTTMUST00000150201.1";
chr8	HAVANA	exon	84299470	84299575	.	-	.	gene_id "ENSMUSG00000031708.18"; transcript_id "ENSMUST00000019382.17"; exon_number "15"; exon_id "ENSMUSE00000212216.4"; gene_type "protein_coding"; gene_name "Tecr"; transcript_type "protein_coding"; transcript_name "Tecr-201"; protein_id "ENSMUSP00000019382.10"; transcript_support_level "1"; mgi_id "MGI:1915408"; tag "basic"; ccdsid "CCDS40403.1"; havana_gene "OTTMUSG00000061574.1"; havana_transcript "OTTMUST00000150201.1";
chr8	HAVANA	CDS	84299470	84299575	.	-	.	gene_id "ENSMUSG00000031708.18"; transcript_id "ENSMUST00000019382.17"; exon_number "16"; exon_id "ENSMUSE00000212216.4"; gene_type "protein_coding"; gene_name "Tecr"; transcript_type "protein_coding"; transcript_name "Tecr-201"; protein_id "ENSMUSP00000019382.10"; transcript_support_level "1"; mgi_id "MGI:1915408"; tag "basic"; ccdsid "CCDS40403.1"; havana_gene "OTTMUSG00000061574.1"; havana_transcript "OTTMUST00000150201.1";
chr8	HAVANA	exon	84299310	84299382	.	-	.	gene_id "ENSMUSG00000031708.18"; transcript_id "ENSMUST00000019382.17"; exon_number "17"; exon_id "ENSMUSE00000212209.4"; gene_type "protein_coding"; gene_name "Tecr"; transcript_type "protein_coding"; transcript_name "Tecr-201"; protein_id "ENSMUSP00000019382.10"; transcript_support_level "1"; mgi_id "MGI:1915408"; tag "basic"; ccdsid "CCDS40403.1"; havana_gene "OTTMUSG00000061574.1"; havana_transcript "OTTMUST00000150201.1";
chr8	HAVANA	CDS	84299310	84299382	.	-	.	gene_id "ENSMUSG00000031708.18"; transcript_id "ENSMUST00000019382.17"; exon_number "18"; exon_id "ENSMUSE00000212209.4"; gene_type "protein_coding"; gene_name "Tecr"; transcript_type "protein_coding"; transcript_name "Tecr-201"; protein_id "ENSMUSP00000019382.10"; transcript_support_level "1"; mgi_id "MGI:1915408"; tag "basic"; ccdsid "CCDS40403.1"; havana_gene "OTTMUSG00000061574.1"; havana_transcript "OTTMUST00000150201.1";
chr8	HAVANA	exon	84299178	84299221	.	-	.	gene_id "ENSMUSG00000031708.18"; transcript_id "ENSMUST00000019382.17"; exon_number "19"; exon_id "ENSMUSE00000212213.4"; gene_type "protein_coding"; gene_name "Tecr"; transcript_type "protein_coding"; transcript_name "Tecr-201"; protein_id "ENSMUSP00000019382.10"; transcript_support_level "1"; mgi_id "MGI:1915408"; tag "basic"; ccdsid "CCDS40403.1"; havana_gene "OTTMUSG00000061574.1"; havana_transcript "OTTMUST00000150201.1";
chr8	HAVANA	CDS	84299178	84299221	.	-	.	gene_id "ENSMUSG00000031708.18"; transcript_id "ENSMUST00000019382.17"; exon_number "20"; exon_id "ENSMUSE00000212213.4"; gene_type "protein_coding"; gene_name "Tecr"; transcript_type "protein_coding"; transcript_name "Tecr-201"; protein_id "ENSMUSP00000019382.10"; transcript_support_level "1"; mgi_id "MGI:1915408"; tag "basic"; ccdsid "CCDS40403.1"; havana_gene "OTTMUSG00000061574.1"; havana_transcript "OTTMUST00000150201.1";
chr8	HAVANA	exon	84299027	84299084	.	-	.	gene_id "ENSMUSG00000031708.18"; transcript_id "ENSMUST00000019382.17"; exon_number "21"; exon_id "ENSMUSE00000212207.4"; gene_type "protein_coding"; gene_name "Tecr"; transcript_type "protein_coding"; transcript_name "Tecr-201"; protein_id "ENSMUSP00000019382.10"; transcript_support_level "1"; mgi_id "MGI:1915408"; tag "basic"; ccdsid "CCDS40403.1"; havana_gene "OTTMUSG00000061574.1"; havana_transcript "OTTMUST00000150201.1";
chr8	HAVANA	CDS	84299027	84299084	.	-	.	gene_id "ENSMUSG00000031708.18"; transcript_id "ENSMUST00000019382.17"; exon_number "22"; exon_id "ENSMUSE00000212207.4"; gene_type "protein_coding"; gene_name "Tecr"; transcript_type "protein_coding"; transcript_name "Tecr-201"; protein_id "ENSMUSP00000019382.10"; transcript_support_level "1"; mgi_id "MGI:1915408"; tag "basic"; ccdsid "CCDS40403.1"; havana_gene "OTTMUSG00000061574.1"; havana_transcript "OTTMUST00000150201.1";
chr8	HAVANA	exon	84298861	84298949	.	-	.	gene_id "ENSMUSG00000031708.18"; transcript_id "ENSMUST00000019382.17"; exon_number "23"; exon_id "ENSMUSE00000212215.4"; gene_type "protein_coding"; gene_name "Tecr"; transcript_type "protein_coding"; transcript_name "Tecr-201"; protein_id "ENSMUSP00000019382.10"; transcript_support_level "1"; mgi_id "MGI:1915408"; tag "basic"; ccdsid "CCDS40403.1"; havana_gene "OTTMUSG00000061574.1"; havana_transcript "OTTMUST00000150201.1";
chr8	HAVANA	CDS	84298861	84298949	.	-	.	gene_id "ENSMUSG00000031708.18"; transcript_id "ENSMUST00000019382.17"; exon_number "24"; exon_id "ENSMUSE00000212215.4"; gene_type "protein_coding"; gene_name "Tecr"; transcript_type "protein_coding"; transcript_name "Tecr-201"; protein_id "ENSMUSP00000019382.10"; transcript_support_level "1"; mgi_id "MGI:1915408"; tag "basic"; ccdsid "CCDS40403.1"; havana_gene "OTTMUSG00000061574.1"; havana_transcript "OTTMUST00000150201.1";
chr8	HAVANA	exon	84298642	84298687	.	-	.	gene_id "ENSMUSG00000031708.18"; transcript_id "ENSMUST00000019382.17"; exon_number "25"; exon_id "ENSMUSE00000212206.4"; gene_type "protein_coding"; gene_name "Tecr"; transcript_type "protein_coding"; transcript_name "Tecr-201"; protein_id "ENSMUSP00000019382.10"; transcript_support_level "1"; mgi_id "MGI:1915408"; tag "basic"; ccdsid "CCDS40403.1"; havana_gene "OTTMUSG00000061574.1"; havana_transcript "OTTMUST00000150201.1";
chr8	HAVANA	CDS	84298642	84298687	.	-	.	gene_id "ENSMUSG00000031708.18"; transcript_id "ENSMUST00000019382.17"; exon_number "26"; exon_id "ENSMUSE00000212206.4"; gene_type "protein_coding"; gene_name "Tecr"; transcript_type "protein_coding"; transcript_name "Tecr-201"; protein_id "ENSMUSP00000019382.10"; transcript_support_level "1"; mgi_id "MGI:1915408"; tag "basic"; ccdsid "CCDS40403.1"; havana_gene "OTTMUSG00000061574.1"; havana_transcript "OTTMUST00000150201.1";
chr8	HAVANA	CDS	84298440	84298564	.	-	.	gene_id "ENSMUSG00000031708.18"; transcript_id "ENSMUST00000019382.17"; exon_number "27"; exon_id "chr8.3156";
chr8	HAVANA	stop_codon	84298437	84298439	.	-	.	gene_id "ENSMUSG00000031708.18"; transcript_id "ENSMUST00000019382.17"; exon_number "28"; exon_id "chr8.3157";
chr8	HAVANA	exon	84298329	84298564	.	-	.	gene_id "ENSMUSG00000031708.18"; transcript_id "ENSMUST00000019382.17"; exon_number "29"; exon_id "ENSMUSE00000388157.7"; gene_type "protein_coding"; gene_name "Tecr"; transcript_type "protein_coding"; transcript_name "Tecr-201"; protein_id "ENSMUSP00000019382.10"; transcript_support_level "1"; mgi_id "MGI:1915408"; tag "basic"; ccdsid "CCDS40403.1"; havana_gene "OTTMUSG00000061574.1"; havana_transcript "OTTMUST00000150201.1";
chr8	HAVANA	UTR	84298329	84298439	.	-	.	gene_id "ENSMUSG00000031708.18"; transcript_id "ENSMUST00000019382.17"; exon_number "30"; exon_id "chr8.3158";
chr8	HAVANA	transcript	84298329	84321058	.	-	.	gene_id "ENSMUSG00000031708.18"; transcript_id "ENSMUST00000163837.2"; exons "13"; gene_type "protein_coding"; gene_name "Tecr"; transcript_type "protein_coding"; transcript_name "Tecr-202"; protein_id "ENSMUSP00000128329.2"; transcript_support_level "1"; mgi_id "MGI:1915408"; tag "basic"; havana_gene "OTTMUSG00000061574.1"; havana_transcript "OTTMUST00000150200.1";
chr8	HAVANA	UTR	84320984	84321058	.	-	.	gene_id "ENSMUSG00000031708.18"; transcript_id "ENSMUST00000163837.2"; exon_number "1"; exon_id "3160";
chr8	HAVANA	start_codon	84320981	84320983	.	-	.	gene_id "ENSMUSG00000031708.18"; transcript_id "ENSMUST00000163837.2"; exon_number "2"; exon_id "chr8.3154";
chr8	HAVANA	exon	84320969	84321058	.	-	.	gene_id "ENSMUSG00000031708.18"; transcript_id "ENSMUST00000163837.2"; exon_number "3"; exon_id "ENSMUSE00000895718.2"; gene_type "protein_coding"; gene_name "Tecr"; transcript_type "protein_coding"; transcript_name "Tecr-202"; protein_id "ENSMUSP00000128329.2"; transcript_support_level "1"; mgi_id "MGI:1915408"; tag "basic"; havana_gene "OTTMUSG00000061574.1"; havana_transcript "OTTMUST00000150200.1";
chr8	HAVANA	CDS	84320969	84320983	.	-	.	gene_id "ENSMUSG00000031708.18"; transcript_id "ENSMUST00000163837.2"; exon_number "4"; exon_id "chr8.3155";
chr8	HAVANA	exon	84301107	84301157	.	-	.	gene_id "ENSMUSG00000031708.18"; transcript_id "ENSMUST00000163837.2"; exon_number "5"; exon_id "ENSMUSE00001390185.2"; gene_type "protein_coding"; gene_name "Tecr"; transcript_type "protein_coding"; transcript_name "Tecr-202"; protein_id "ENSMUSP00000128329.2"; transcript_support_level "1"; mgi_id "MGI:1915408"; tag "basic"; havana_gene "OTTMUSG00000061574.1"; havana_transcript "OTTMUST00000150200.1";
chr8	HAVANA	CDS	84301107	84301157	.	-	.	gene_id "ENSMUSG00000031708.18"; transcript_id "ENSMUST00000163837.2"; exon_number "6"; exon_id "ENSMUSE00001390185.2"; gene_type "protein_coding"; gene_name "Tecr"; transcript_type "protein_coding"; transcript_name "Tecr-202"; protein_id "ENSMUSP00000128329.2"; transcript_support_level "1"; mgi_id "MGI:1915408"; tag "basic"; havana_gene "OTTMUSG00000061574.1"; havana_transcript "OTTMUST00000150200.1";
chr8	HAVANA	exon	84300338	84300551	.	-	.	gene_id "ENSMUSG00000031708.18"; transcript_id "ENSMUST00000163837.2"; exon_number "7"; exon_id "ENSMUSE00000900673.2"; gene_type "protein_coding"; gene_name "Tecr"; transcript_type "protein_coding"; transcript_name "Tecr-202"; protein_id "ENSMUSP00000128329.2"; transcript_support_level "1"; mgi_id "MGI:1915408"; tag "basic"; havana_gene "OTTMUSG00000061574.1"; havana_transcript "OTTMUST00000150200.1";
chr8	HAVANA	CDS	84300338	84300551	.	-	.	gene_id "ENSMUSG00000031708.18"; transcript_id "ENSMUST00000163837.2"; exon_number "8"; exon_id "ENSMUSE00000900673.2"; gene_type "protein_coding"; gene_name "Tecr"; transcript_type "protein_coding"; transcript_name "Tecr-202"; protein_id "ENSMUSP00000128329.2"; transcript_support_level "1"; mgi_id "MGI:1915408"; tag "basic"; havana_gene "OTTMUSG00000061574.1"; havana_transcript "OTTMUST00000150200.1";
chr8	HAVANA	exon	84300040	84300084	.	-	.	gene_id "ENSMUSG00000031708.18"; transcript_id "ENSMUST00000163837.2"; exon_number "9"; exon_id "ENSMUSE00001391839.2"; gene_type "protein_coding"; gene_name "Tecr"; transcript_type "protein_coding"; transcript_name "Tecr-202"; protein_id "ENSMUSP00000128329.2"; transcript_support_level "1"; mgi_id "MGI:1915408"; tag "basic"; havana_gene "OTTMUSG00000061574.1"; havana_transcript "OTTMUST00000150200.1";
chr8	HAVANA	CDS	84300040	84300084	.	-	.	gene_id "ENSMUSG00000031708.18"; transcript_id "ENSMUST00000163837.2"; exon_number "10"; exon_id "ENSMUSE00001391839.2"; gene_type "protein_coding"; gene_name "Tecr"; transcript_type "protein_coding"; transcript_name "Tecr-202"; protein_id "ENSMUSP00000128329.2"; transcript_support_level "1"; mgi_id "MGI:1915408"; tag "basic"; havana_gene "OTTMUSG00000061574.1"; havana_transcript "OTTMUST00000150200.1";
chr8	HAVANA	exon	84299849	84299952	.	-	.	gene_id "ENSMUSG00000031708.18"; transcript_id "ENSMUST00000163837.2"; exon_number "11"; exon_id "ENSMUSE00001390436.2"; gene_type "protein_coding"; gene_name "Tecr"; transcript_type "protein_coding"; transcript_name "Tecr-202"; protein_id "ENSMUSP00000128329.2"; transcript_support_level "1"; mgi_id "MGI:1915408"; tag "basic"; havana_gene "OTTMUSG00000061574.1"; havana_transcript "OTTMUST00000150200.1";
chr8	HAVANA	CDS	84299849	84299952	.	-	.	gene_id "ENSMUSG00000031708.18"; transcript_id "ENSMUST00000163837.2"; exon_number "12"; exon_id "ENSMUSE00001390436.2"; gene_type "protein_coding"; gene_name "Tecr"; transcript_type "protein_coding"; transcript_name "Tecr-202"; protein_id "ENSMUSP00000128329.2"; transcript_support_level "1"; mgi_id "MGI:1915408"; tag "basic"; havana_gene "OTTMUSG00000061574.1"; havana_transcript "OTTMUST00000150200.1";
chr8	HAVANA	exon	84299657	84299772	.	-	.	gene_id "ENSMUSG00000031708.18"; transcript_id "ENSMUST00000163837.2"; exon_number "13"; exon_id "ENSMUSE00000212208.4"; gene_type "protein_coding"; gene_name "Tecr"; transcript_type "protein_coding"; transcript_name "Tecr-202"; protein_id "ENSMUSP00000128329.2"; transcript_support_level "1"; mgi_id "MGI:1915408"; tag "basic"; havana_gene "OTTMUSG00000061574.1"; havana_transcript "OTTMUST00000150200.1";
chr8	HAVANA	CDS	84299657	84299772	.	-	.	gene_id "ENSMUSG00000031708.18"; transcript_id "ENSMUST00000163837.2"; exon_number "14"; exon_id "ENSMUSE00000212208.4"; gene_type "protein_coding"; gene_name "Tecr"; transcript_type "protein_coding"; transcript_name "Tecr-202"; protein_id "ENSMUSP00000128329.2"; transcript_support_level "1"; mgi_id "MGI:1915408"; tag "basic"; havana_gene "OTTMUSG00000061574.1"; havana_transcript "OTTMUST00000150200.1";
chr8	HAVANA	exon	84299470	84299575	.	-	.	gene_id "ENSMUSG00000031708.18"; transcript_id "ENSMUST00000163837.2"; exon_number "15"; exon_id "ENSMUSE00000212216.4"; gene_type "protein_coding"; gene_name "Tecr"; transcript_type "protein_coding"; transcript_name "Tecr-202"; protein_id "ENSMUSP00000128329.2"; transcript_support_level "1"; mgi_id "MGI:1915408"; tag "basic"; havana_gene "OTTMUSG00000061574.1"; havana_transcript "OTTMUST00000150200.1";
chr8	HAVANA	CDS	84299470	84299575	.	-	.	gene_id "ENSMUSG00000031708.18"; transcript_id "ENSMUST00000163837.2"; exon_number "16"; exon_id "ENSMUSE00000212216.4"; gene_type "protein_coding"; gene_name "Tecr"; transcript_type "protein_coding"; transcript_name "Tecr-202"; protein_id "ENSMUSP00000128329.2"; transcript_support_level "1"; mgi_id "MGI:1915408"; tag "basic"; havana_gene "OTTMUSG00000061574.1"; havana_transcript "OTTMUST00000150200.1";
chr8	HAVANA	exon	84299310	84299382	.	-	.	gene_id "ENSMUSG00000031708.18"; transcript_id "ENSMUST00000163837.2"; exon_number "17"; exon_id "ENSMUSE00000212209.4"; gene_type "protein_coding"; gene_name "Tecr"; transcript_type "protein_coding"; transcript_name "Tecr-202"; protein_id "ENSMUSP00000128329.2"; transcript_support_level "1"; mgi_id "MGI:1915408"; tag "basic"; havana_gene "OTTMUSG00000061574.1"; havana_transcript "OTTMUST00000150200.1";
chr8	HAVANA	CDS	84299310	84299382	.	-	.	gene_id "ENSMUSG00000031708.18"; transcript_id "ENSMUST00000163837.2"; exon_number "18"; exon_id "ENSMUSE00000212209.4"; gene_type "protein_coding"; gene_name "Tecr"; transcript_type "protein_coding"; transcript_name "Tecr-202"; protein_id "ENSMUSP00000128329.2"; transcript_support_level "1"; mgi_id "MGI:1915408"; tag "basic"; havana_gene "OTTMUSG00000061574.1"; havana_transcript "OTTMUST00000150200.1";
chr8	HAVANA	exon	84299178	84299221	.	-	.	gene_id "ENSMUSG00000031708.18"; transcript_id "ENSMUST00000163837.2"; exon_number "19"; exon_id "ENSMUSE00000212213.4"; gene_type "protein_coding"; gene_name "Tecr"; transcript_type "protein_coding"; transcript_name "Tecr-202"; protein_id "ENSMUSP00000128329.2"; transcript_support_level "1"; mgi_id "MGI:1915408"; tag "basic"; havana_gene "OTTMUSG00000061574.1"; havana_transcript "OTTMUST00000150200.1";
chr8	HAVANA	CDS	84299178	84299221	.	-	.	gene_id "ENSMUSG00000031708.18"; transcript_id "ENSMUST00000163837.2"; exon_number "20"; exon_id "ENSMUSE00000212213.4"; gene_type "protein_coding"; gene_name "Tecr"; transcript_type "protein_coding"; transcript_name "Tecr-202"; protein_id "ENSMUSP00000128329.2"; transcript_support_level "1"; mgi_id "MGI:1915408"; tag "basic"; havana_gene "OTTMUSG00000061574.1"; havana_transcript "OTTMUST00000150200.1";
chr8	HAVANA	exon	84299027	84299084	.	-	.	gene_id "ENSMUSG00000031708.18"; transcript_id "ENSMUST00000163837.2"; exon_number "21"; exon_id "ENSMUSE00000212207.4"; gene_type "protein_coding"; gene_name "Tecr"; transcript_type "protein_coding"; transcript_name "Tecr-202"; protein_id "ENSMUSP00000128329.2"; transcript_support_level "1"; mgi_id "MGI:1915408"; tag "basic"; havana_gene "OTTMUSG00000061574.1"; havana_transcript "OTTMUST00000150200.1";
chr8	HAVANA	CDS	84299027	84299084	.	-	.	gene_id "ENSMUSG00000031708.18"; transcript_id "ENSMUST00000163837.2"; exon_number "22"; exon_id "ENSMUSE00000212207.4"; gene_type "protein_coding"; gene_name "Tecr"; transcript_type "protein_coding"; transcript_name "Tecr-202"; protein_id "ENSMUSP00000128329.2"; transcript_support_level "1"; mgi_id "MGI:1915408"; tag "basic"; havana_gene "OTTMUSG00000061574.1"; havana_transcript "OTTMUST00000150200.1";
chr8	HAVANA	exon	84298861	84298949	.	-	.	gene_id "ENSMUSG00000031708.18"; transcript_id "ENSMUST00000163837.2"; exon_number "23"; exon_id "ENSMUSE00000212215.4"; gene_type "protein_coding"; gene_name "Tecr"; transcript_type "protein_coding"; transcript_name "Tecr-202"; protein_id "ENSMUSP00000128329.2"; transcript_support_level "1"; mgi_id "MGI:1915408"; tag "basic"; havana_gene "OTTMUSG00000061574.1"; havana_transcript "OTTMUST00000150200.1";
chr8	HAVANA	CDS	84298861	84298949	.	-	.	gene_id "ENSMUSG00000031708.18"; transcript_id "ENSMUST00000163837.2"; exon_number "24"; exon_id "ENSMUSE00000212215.4"; gene_type "protein_coding"; gene_name "Tecr"; transcript_type "protein_coding"; transcript_name "Tecr-202"; protein_id "ENSMUSP00000128329.2"; transcript_support_level "1"; mgi_id "MGI:1915408"; tag "basic"; havana_gene "OTTMUSG00000061574.1"; havana_transcript "OTTMUST00000150200.1";
chr8	HAVANA	exon	84298642	84298687	.	-	.	gene_id "ENSMUSG00000031708.18"; transcript_id "ENSMUST00000163837.2"; exon_number "25"; exon_id "ENSMUSE00000212206.4"; gene_type "protein_coding"; gene_name "Tecr"; transcript_type "protein_coding"; transcript_name "Tecr-202"; protein_id "ENSMUSP00000128329.2"; transcript_support_level "1"; mgi_id "MGI:1915408"; tag "basic"; havana_gene "OTTMUSG00000061574.1"; havana_transcript "OTTMUST00000150200.1";
chr8	HAVANA	CDS	84298642	84298687	.	-	.	gene_id "ENSMUSG00000031708.18"; transcript_id "ENSMUST00000163837.2"; exon_number "26"; exon_id "ENSMUSE00000212206.4"; gene_type "protein_coding"; gene_name "Tecr"; transcript_type "protein_coding"; transcript_name "Tecr-202"; protein_id "ENSMUSP00000128329.2"; transcript_support_level "1"; mgi_id "MGI:1915408"; tag "basic"; havana_gene "OTTMUSG00000061574.1"; havana_transcript "OTTMUST00000150200.1";
chr8	HAVANA	CDS	84298440	84298564	.	-	.	gene_id "ENSMUSG00000031708.18"; transcript_id "ENSMUST00000163837.2"; exon_number "27"; exon_id "chr8.3156";
chr8	HAVANA	stop_codon	84298437	84298439	.	-	.	gene_id "ENSMUSG00000031708.18"; transcript_id "ENSMUST00000163837.2"; exon_number "28"; exon_id "chr8.3157";
chr8	HAVANA	exon	84298329	84298564	.	-	.	gene_id "ENSMUSG00000031708.18"; transcript_id "ENSMUST00000163837.2"; exon_number "29"; exon_id "ENSMUSE00000388157.7"; gene_type "protein_coding"; gene_name "Tecr"; transcript_type "protein_coding"; transcript_name "Tecr-202"; protein_id "ENSMUSP00000128329.2"; transcript_support_level "1"; mgi_id "MGI:1915408"; tag "basic"; havana_gene "OTTMUSG00000061574.1"; havana_transcript "OTTMUST00000150200.1";
chr8	HAVANA	UTR	84298329	84298439	.	-	.	gene_id "ENSMUSG00000031708.18"; transcript_id "ENSMUST00000163837.2"; exon_number "30"; exon_id "chr8.3158";
chr8	IsoQuant	gene	84318477	84321109	.	-	.	gene_id "novel_gene_chr8_6141"; transcripts "1";
chr8	IsoQuant	transcript	84318477	84321109	.	-	.	gene_id "novel_gene_chr8_6141"; transcript_id "transcript6140.chr8.nnic"; exons "1";
chr8	IsoQuant	exon	84318477	84321109	.	-	.	gene_id "novel_gene_chr8_6141"; transcript_id "transcript6140.chr8.nnic"; exon_number "1"; exon_id "3161";
chr8	HAVANA	gene	84334822	84339282	.	+	.	gene_id "ENSMUSG00000005483.11"; transcripts "2"; gene_type "protein_coding"; gene_name "Dnajb1"; mgi_id "MGI:1931874"; havana_gene "OTTMUSG00000061608.1";
chr8	HAVANA	transcript	84335182	84339282	.	+	.	gene_id "ENSMUSG00000005483.11"; transcript_id "ENSMUST00000212300.2"; exons "3"; gene_type "protein_coding"; gene_name "Dnajb1"; transcript_type "protein_coding"; transcript_name "Dnajb1-202"; protein_id "ENSMUSP00000148685.2"; transcript_support_level "1"; mgi_id "MGI:1931874"; tag "overlapping_uORF"; ccdsid "CCDS85571.1"; havana_gene "OTTMUSG00000061608.1"; havana_transcript "OTTMUST00000150311.1";
chr8	HAVANA	UTR	84335182	84335389	.	+	.	gene_id "ENSMUSG00000005483.11"; transcript_id "ENSMUST00000212300.2"; exon_number "1"; exon_id "ENSMUSE00001393539.2"; gene_type "protein_coding"; gene_name "Dnajb1"; transcript_type "protein_coding"; transcript_name "Dnajb1-202"; protein_id "ENSMUSP00000148685.2"; transcript_support_level "1"; mgi_id "MGI:1931874"; tag "overlapping_uORF"; ccdsid "CCDS85571.1"; havana_gene "OTTMUSG00000061608.1"; havana_transcript "OTTMUST00000150311.1";
chr8	HAVANA	exon	84335182	84335389	.	+	.	gene_id "ENSMUSG00000005483.11"; transcript_id "ENSMUST00000212300.2"; exon_number "2"; exon_id "ENSMUSE00001393539.2"; gene_type "protein_coding"; gene_name "Dnajb1"; transcript_type "protein_coding"; transcript_name "Dnajb1-202"; protein_id "ENSMUSP00000148685.2"; transcript_support_level "1"; mgi_id "MGI:1931874"; tag "overlapping_uORF"; ccdsid "CCDS85571.1"; havana_gene "OTTMUSG00000061608.1"; havana_transcript "OTTMUST00000150311.1";
chr8	HAVANA	UTR	84336443	84336531	.	+	.	gene_id "ENSMUSG00000005483.11"; transcript_id "ENSMUST00000212300.2"; exon_number "3"; exon_id "3162";
chr8	HAVANA	exon	84336443	84337023	.	+	.	gene_id "ENSMUSG00000005483.11"; transcript_id "ENSMUST00000212300.2"; exon_number "4"; exon_id "ENSMUSE00001391418.2"; gene_type "protein_coding"; gene_name "Dnajb1"; transcript_type "protein_coding"; transcript_name "Dnajb1-202"; protein_id "ENSMUSP00000148685.2"; transcript_support_level "1"; mgi_id "MGI:1931874"; tag "overlapping_uORF"; ccdsid "CCDS85571.1"; havana_gene "OTTMUSG00000061608.1"; havana_transcript "OTTMUST00000150311.1";
chr8	HAVANA	start_codon	84336532	84336534	.	+	.	gene_id "ENSMUSG00000005483.11"; transcript_id "ENSMUST00000212300.2"; exon_number "5"; exon_id "3163";
chr8	HAVANA	CDS	84336532	84337023	.	+	.	gene_id "ENSMUSG00000005483.11"; transcript_id "ENSMUST00000212300.2"; exon_number "6"; exon_id "3164";
chr8	HAVANA	CDS	84337218	84337445	.	+	.	gene_id "ENSMUSG00000005483.11"; transcript_id "ENSMUST00000212300.2"; exon_number "7"; exon_id "3165";
chr8	HAVANA	exon	84337218	84339282	.	+	.	gene_id "ENSMUSG00000005483.11"; transcript_id "ENSMUST00000212300.2"; exon_number "8"; exon_id "ENSMUSE00000401327.9"; gene_type "protein_coding"; gene_name "Dnajb1"; transcript_type "protein_coding"; transcript_name "Dnajb1-202"; protein_id "ENSMUSP00000148685.2"; transcript_support_level "1"; mgi_id "MGI:1931874"; tag "overlapping_uORF"; ccdsid "CCDS85571.1"; havana_gene "OTTMUSG00000061608.1"; havana_transcript "OTTMUST00000150311.1";
chr8	HAVANA	stop_codon	84337446	84337448	.	+	.	gene_id "ENSMUSG00000005483.11"; transcript_id "ENSMUST00000212300.2"; exon_number "9"; exon_id "3166";
chr8	HAVANA	UTR	84337446	84339282	.	+	.	gene_id "ENSMUSG00000005483.11"; transcript_id "ENSMUST00000212300.2"; exon_number "10"; exon_id "3167";
chr8	HAVANA	transcript	84334822	84339282	.	+	.	gene_id "ENSMUSG00000005483.11"; transcript_id "ENSMUST00000005620.10"; exons "3"; gene_type "protein_coding"; gene_name "Dnajb1"; transcript_type "protein_coding"; transcript_name "Dnajb1-201"; protein_id "ENSMUSP00000005620.9"; transcript_support_level "1"; mgi_id "MGI:1931874"; tag "basic"; ccdsid "CCDS22456.1"; havana_gene "OTTMUSG00000061608.1"; havana_transcript "OTTMUST00000150310.1";
chr8	HAVANA	UTR	84334822	84334960	.	+	.	gene_id "ENSMUSG00000005483.11"; transcript_id "ENSMUST00000005620.10"; exon_number "1"; exon_id "3168";
chr8	HAVANA	exon	84334822	84335171	.	+	.	gene_id "ENSMUSG00000005483.11"; transcript_id "ENSMUST00000005620.10"; exon_number "2"; exon_id "ENSMUSE00000277101.7"; gene_type "protein_coding"; gene_name "Dnajb1"; transcript_type "protein_coding"; transcript_name "Dnajb1-201"; protein_id "ENSMUSP00000005620.9"; transcript_support_level "1"; mgi_id "MGI:1931874"; tag "basic"; ccdsid "CCDS22456.1"; havana_gene "OTTMUSG00000061608.1"; havana_transcript "OTTMUST00000150310.1";
chr8	HAVANA	start_codon	84334961	84334963	.	+	.	gene_id "ENSMUSG00000005483.11"; transcript_id "ENSMUST00000005620.10"; exon_number "3"; exon_id "3169";
chr8	HAVANA	CDS	84334961	84335171	.	+	.	gene_id "ENSMUSG00000005483.11"; transcript_id "ENSMUST00000005620.10"; exon_number "4"; exon_id "3170";
chr8	HAVANA	CDS	84336443	84337023	.	+	.	gene_id "ENSMUSG00000005483.11"; transcript_id "ENSMUST00000005620.10"; exon_number "5"; exon_id "ENSMUSE00001391418.2"; gene_type "protein_coding"; gene_name "Dnajb1"; transcript_type "protein_coding"; transcript_name "Dnajb1-201"; protein_id "ENSMUSP00000005620.9"; transcript_support_level "1"; mgi_id "MGI:1931874"; tag "basic"; ccdsid "CCDS22456.1"; havana_gene "OTTMUSG00000061608.1"; havana_transcript "OTTMUST00000150310.1";
chr8	HAVANA	exon	84336443	84337023	.	+	.	gene_id "ENSMUSG00000005483.11"; transcript_id "ENSMUST00000005620.10"; exon_number "6"; exon_id "ENSMUSE00001391418.2"; gene_type "protein_coding"; gene_name "Dnajb1"; transcript_type "protein_coding"; transcript_name "Dnajb1-201"; protein_id "ENSMUSP00000005620.9"; transcript_support_level "1"; mgi_id "MGI:1931874"; tag "basic"; ccdsid "CCDS22456.1"; havana_gene "OTTMUSG00000061608.1"; havana_transcript "OTTMUST00000150310.1";
chr8	HAVANA	CDS	84337218	84337445	.	+	.	gene_id "ENSMUSG00000005483.11"; transcript_id "ENSMUST00000005620.10"; exon_number "7"; exon_id "chr8.3165";
chr8	HAVANA	exon	84337218	84339282	.	+	.	gene_id "ENSMUSG00000005483.11"; transcript_id "ENSMUST00000005620.10"; exon_number "8"; exon_id "ENSMUSE00000401327.9"; gene_type "protein_coding"; gene_name "Dnajb1"; transcript_type "protein_coding"; transcript_name "Dnajb1-201"; protein_id "ENSMUSP00000005620.9"; transcript_support_level "1"; mgi_id "MGI:1931874"; tag "basic"; ccdsid "CCDS22456.1"; havana_gene "OTTMUSG00000061608.1"; havana_transcript "OTTMUST00000150310.1";
chr8	HAVANA	stop_codon	84337446	84337448	.	+	.	gene_id "ENSMUSG00000005483.11"; transcript_id "ENSMUST00000005620.10"; exon_number "9"; exon_id "chr8.3166";
chr8	HAVANA	UTR	84337446	84339282	.	+	.	gene_id "ENSMUSG00000005483.11"; transcript_id "ENSMUST00000005620.10"; exon_number "10"; exon_id "chr8.3167";
chr8	IsoQuant	gene	84334840	84340270	.	+	.	gene_id "novel_gene_chr8_6149"; transcripts "1";
chr8	IsoQuant	transcript	84334840	84340270	.	+	.	gene_id "novel_gene_chr8_6149"; transcript_id "transcript6148.chr8.nnic"; exons "1";
chr8	IsoQuant	exon	84334840	84340270	.	+	.	gene_id "novel_gene_chr8_6149"; transcript_id "transcript6148.chr8.nnic"; exon_number "1"; exon_id "3171";
chr8	HAVANA	gene	84379306	84391323	.	+	.	gene_id "ENSMUSG00000019433.10"; transcripts "1"; gene_type "protein_coding"; gene_name "Gipc1"; mgi_id "MGI:1926252"; havana_gene "OTTMUSG00000061609.1";
chr8	HAVANA	transcript	84379306	84391323	.	+	.	gene_id "ENSMUSG00000019433.10"; transcript_id "ENSMUST00000019577.10"; exons "7"; gene_type "protein_coding"; gene_name "Gipc1"; transcript_type "protein_coding"; transcript_name "Gipc1-201"; protein_id "ENSMUSP00000019577.9"; transcript_support_level "1"; mgi_id "MGI:1926252"; tag "basic"; ccdsid "CCDS22457.1"; havana_gene "OTTMUSG00000061609.1"; havana_transcript "OTTMUST00000150312.1";
chr8	HAVANA	UTR	84379306	84379366	.	+	.	gene_id "ENSMUSG00000019433.10"; transcript_id "ENSMUST00000019577.10"; exon_number "1"; exon_id "ENSMUSE00000606784.5"; gene_type "protein_coding"; gene_name "Gipc1"; transcript_type "protein_coding"; transcript_name "Gipc1-201"; protein_id "ENSMUSP00000019577.9"; transcript_support_level "1"; mgi_id "MGI:1926252"; tag "basic"; ccdsid "CCDS22457.1"; havana_gene "OTTMUSG00000061609.1"; havana_transcript "OTTMUST00000150312.1";
chr8	HAVANA	exon	84379306	84379366	.	+	.	gene_id "ENSMUSG00000019433.10"; transcript_id "ENSMUST00000019577.10"; exon_number "2"; exon_id "ENSMUSE00000606784.5"; gene_type "protein_coding"; gene_name "Gipc1"; transcript_type "protein_coding"; transcript_name "Gipc1-201"; protein_id "ENSMUSP00000019577.9"; transcript_support_level "1"; mgi_id "MGI:1926252"; tag "basic"; ccdsid "CCDS22457.1"; havana_gene "OTTMUSG00000061609.1"; havana_transcript "OTTMUST00000150312.1";
chr8	HAVANA	UTR	84387588	84387621	.	+	.	gene_id "ENSMUSG00000019433.10"; transcript_id "ENSMUST00000019577.10"; exon_number "3"; exon_id "3172";
chr8	HAVANA	exon	84387588	84387909	.	+	.	gene_id "ENSMUSG00000019433.10"; transcript_id "ENSMUST00000019577.10"; exon_number "4"; exon_id "ENSMUSE00000276499.5"; gene_type "protein_coding"; gene_name "Gipc1"; transcript_type "protein_coding"; transcript_name "Gipc1-201"; protein_id "ENSMUSP00000019577.9"; transcript_support_level "1"; mgi_id "MGI:1926252"; tag "basic"; ccdsid "CCDS22457.1"; havana_gene "OTTMUSG00000061609.1"; havana_transcript "OTTMUST00000150312.1";
chr8	HAVANA	start_codon	84387622	84387624	.	+	.	gene_id "ENSMUSG00000019433.10"; transcript_id "ENSMUST00000019577.10"; exon_number "5"; exon_id "3173";
chr8	HAVANA	CDS	84387622	84387909	.	+	.	gene_id "ENSMUSG00000019433.10"; transcript_id "ENSMUST00000019577.10"; exon_number "6"; exon_id "3174";
chr8	HAVANA	CDS	84388584	84388769	.	+	.	gene_id "ENSMUSG00000019433.10"; transcript_id "ENSMUST00000019577.10"; exon_number "7"; exon_id "ENSMUSE00001391508.2"; gene_type "protein_coding"; gene_name "Gipc1"; transcript_type "protein_coding"; transcript_name "Gipc1-201"; protein_id "ENSMUSP00000019577.9"; transcript_support_level "1"; mgi_id "MGI:1926252"; tag "basic"; ccdsid "CCDS22457.1"; havana_gene "OTTMUSG00000061609.1"; havana_transcript "OTTMUST00000150312.1";
chr8	HAVANA	exon	84388584	84388769	.	+	.	gene_id "ENSMUSG00000019433.10"; transcript_id "ENSMUST00000019577.10"; exon_number "8"; exon_id "ENSMUSE00001391508.2"; gene_type "protein_coding"; gene_name "Gipc1"; transcript_type "protein_coding"; transcript_name "Gipc1-201"; protein_id "ENSMUSP00000019577.9"; transcript_support_level "1"; mgi_id "MGI:1926252"; tag "basic"; ccdsid "CCDS22457.1"; havana_gene "OTTMUSG00000061609.1"; havana_transcript "OTTMUST00000150312.1";
chr8	HAVANA	CDS	84388864	84389044	.	+	.	gene_id "ENSMUSG00000019433.10"; transcript_id "ENSMUST00000019577.10"; exon_number "9"; exon_id "ENSMUSE00000212198.4"; gene_type "protein_coding"; gene_name "Gipc1"; transcript_type "protein_coding"; transcript_name "Gipc1-201"; protein_id "ENSMUSP00000019577.9"; transcript_support_level "1"; mgi_id "MGI:1926252"; tag "basic"; ccdsid "CCDS22457.1"; havana_gene "OTTMUSG00000061609.1"; havana_transcript "OTTMUST00000150312.1";
chr8	HAVANA	exon	84388864	84389044	.	+	.	gene_id "ENSMUSG00000019433.10"; transcript_id "ENSMUST00000019577.10"; exon_number "10"; exon_id "ENSMUSE00000212198.4"; gene_type "protein_coding"; gene_name "Gipc1"; transcript_type "protein_coding"; transcript_name "Gipc1-201"; protein_id "ENSMUSP00000019577.9"; transcript_support_level "1"; mgi_id "MGI:1926252"; tag "basic"; ccdsid "CCDS22457.1"; havana_gene "OTTMUSG00000061609.1"; havana_transcript "OTTMUST00000150312.1";
chr8	HAVANA	CDS	84389678	84389790	.	+	.	gene_id "ENSMUSG00000019433.10"; transcript_id "ENSMUST00000019577.10"; exon_number "11"; exon_id "ENSMUSE00000212199.4"; gene_type "protein_coding"; gene_name "Gipc1"; transcript_type "protein_coding"; transcript_name "Gipc1-201"; protein_id "ENSMUSP00000019577.9"; transcript_support_level "1"; mgi_id "MGI:1926252"; tag "basic"; ccdsid "CCDS22457.1"; havana_gene "OTTMUSG00000061609.1"; havana_transcript "OTTMUST00000150312.1";
chr8	HAVANA	exon	84389678	84389790	.	+	.	gene_id "ENSMUSG00000019433.10"; transcript_id "ENSMUST00000019577.10"; exon_number "12"; exon_id "ENSMUSE00000212199.4"; gene_type "protein_coding"; gene_name "Gipc1"; transcript_type "protein_coding"; transcript_name "Gipc1-201"; protein_id "ENSMUSP00000019577.9"; transcript_support_level "1"; mgi_id "MGI:1926252"; tag "basic"; ccdsid "CCDS22457.1"; havana_gene "OTTMUSG00000061609.1"; havana_transcript "OTTMUST00000150312.1";
chr8	HAVANA	CDS	84390549	84390630	.	+	.	gene_id "ENSMUSG00000019433.10"; transcript_id "ENSMUST00000019577.10"; exon_number "13"; exon_id "ENSMUSE00000212200.4"; gene_type "protein_coding"; gene_name "Gipc1"; transcript_type "protein_coding"; transcript_name "Gipc1-201"; protein_id "ENSMUSP00000019577.9"; transcript_support_level "1"; mgi_id "MGI:1926252"; tag "basic"; ccdsid "CCDS22457.1"; havana_gene "OTTMUSG00000061609.1"; havana_transcript "OTTMUST00000150312.1";
chr8	HAVANA	exon	84390549	84390630	.	+	.	gene_id "ENSMUSG00000019433.10"; transcript_id "ENSMUST00000019577.10"; exon_number "14"; exon_id "ENSMUSE00000212200.4"; gene_type "protein_coding"; gene_name "Gipc1"; transcript_type "protein_coding"; transcript_name "Gipc1-201"; protein_id "ENSMUSP00000019577.9"; transcript_support_level "1"; mgi_id "MGI:1926252"; tag "basic"; ccdsid "CCDS22457.1"; havana_gene "OTTMUSG00000061609.1"; havana_transcript "OTTMUST00000150312.1";
chr8	HAVANA	CDS	84390747	84390895	.	+	.	gene_id "ENSMUSG00000019433.10"; transcript_id "ENSMUST00000019577.10"; exon_number "15"; exon_id "3175";
chr8	HAVANA	exon	84390747	84391323	.	+	.	gene_id "ENSMUSG00000019433.10"; transcript_id "ENSMUST00000019577.10"; exon_number "16"; exon_id "ENSMUSE00000393445.11"; gene_type "protein_coding"; gene_name "Gipc1"; transcript_type "protein_coding"; transcript_name "Gipc1-201"; protein_id "ENSMUSP00000019577.9"; transcript_support_level "1"; mgi_id "MGI:1926252"; tag "basic"; ccdsid "CCDS22457.1"; havana_gene "OTTMUSG00000061609.1"; havana_transcript "OTTMUST00000150312.1";
chr8	HAVANA	stop_codon	84390896	84390898	.	+	.	gene_id "ENSMUSG00000019433.10"; transcript_id "ENSMUST00000019577.10"; exon_number "17"; exon_id "3176";
chr8	HAVANA	UTR	84390896	84391323	.	+	.	gene_id "ENSMUSG00000019433.10"; transcript_id "ENSMUST00000019577.10"; exon_number "18"; exon_id "3177";
chr8	HAVANA	gene	84393165	84425808	.	-	.	gene_id "ENSMUSG00000057672.17"; transcripts "3"; gene_type "protein_coding"; gene_name "Pkn1"; mgi_id "MGI:108022"; havana_gene "OTTMUSG00000025931.1";
chr8	HAVANA	transcript	84393165	84425808	.	-	.	gene_id "ENSMUSG00000057672.17"; transcript_id "ENSMUST00000005616.16"; exons "22"; gene_type "protein_coding"; gene_name "Pkn1"; transcript_type "protein_coding"; transcript_name "Pkn1-201"; protein_id "ENSMUSP00000005616.9"; transcript_support_level "1"; mgi_id "MGI:108022"; tag "basic"; ccdsid "CCDS22459.1"; havana_gene "OTTMUSG00000025931.1"; havana_transcript "OTTMUST00000063925.1";
chr8	HAVANA	UTR	84425617	84425808	.	-	.	gene_id "ENSMUSG00000057672.17"; transcript_id "ENSMUST00000005616.16"; exon_number "1"; exon_id "3178";
chr8	HAVANA	start_codon	84425614	84425616	.	-	.	gene_id "ENSMUSG00000057672.17"; transcript_id "ENSMUST00000005616.16"; exon_number "2"; exon_id "3179";
chr8	HAVANA	exon	84425596	84425808	.	-	.	gene_id "ENSMUSG00000057672.17"; transcript_id "ENSMUST00000005616.16"; exon_number "3"; exon_id "ENSMUSE00000737286.2"; gene_type "protein_coding"; gene_name "Pkn1"; transcript_type "protein_coding"; transcript_name "Pkn1-201"; protein_id "ENSMUSP00000005616.9"; transcript_support_level "1"; mgi_id "MGI:108022"; tag "basic"; ccdsid "CCDS22459.1"; havana_gene "OTTMUSG00000025931.1"; havana_transcript "OTTMUST00000063925.1";
chr8	HAVANA	CDS	84425596	84425616	.	-	.	gene_id "ENSMUSG00000057672.17"; transcript_id "ENSMUST00000005616.16"; exon_number "4"; exon_id "3180";
chr8	HAVANA	exon	84419265	84419565	.	-	.	gene_id "ENSMUSG00000057672.17"; transcript_id "ENSMUST00000005616.16"; exon_number "5"; exon_id "ENSMUSE00001289336.2"; gene_type "protein_coding"; gene_name "Pkn1"; transcript_type "protein_coding"; transcript_name "Pkn1-201"; protein_id "ENSMUSP00000005616.9"; transcript_support_level "1"; mgi_id "MGI:108022"; tag "basic"; ccdsid "CCDS22459.1"; havana_gene "OTTMUSG00000025931.1"; havana_transcript "OTTMUST00000063925.1";
chr8	HAVANA	CDS	84419265	84419565	.	-	.	gene_id "ENSMUSG00000057672.17"; transcript_id "ENSMUST00000005616.16"; exon_number "6"; exon_id "ENSMUSE00001289336.2"; gene_type "protein_coding"; gene_name "Pkn1"; transcript_type "protein_coding"; transcript_name "Pkn1-201"; protein_id "ENSMUSP00000005616.9"; transcript_support_level "1"; mgi_id "MGI:108022"; tag "basic"; ccdsid "CCDS22459.1"; havana_gene "OTTMUSG00000025931.1"; havana_transcript "OTTMUST00000063925.1";
chr8	HAVANA	exon	84417678	84417829	.	-	.	gene_id "ENSMUSG00000057672.17"; transcript_id "ENSMUST00000005616.16"; exon_number "7"; exon_id "ENSMUSE00000581519.2"; gene_type "protein_coding"; gene_name "Pkn1"; transcript_type "protein_coding"; transcript_name "Pkn1-201"; protein_id "ENSMUSP00000005616.9"; transcript_support_level "1"; mgi_id "MGI:108022"; tag "basic"; ccdsid "CCDS22459.1"; havana_gene "OTTMUSG00000025931.1"; havana_transcript "OTTMUST00000063925.1";
chr8	HAVANA	CDS	84417678	84417829	.	-	.	gene_id "ENSMUSG00000057672.17"; transcript_id "ENSMUST00000005616.16"; exon_number "8"; exon_id "ENSMUSE00000581519.2"; gene_type "protein_coding"; gene_name "Pkn1"; transcript_type "protein_coding"; transcript_name "Pkn1-201"; protein_id "ENSMUSP00000005616.9"; transcript_support_level "1"; mgi_id "MGI:108022"; tag "basic"; ccdsid "CCDS22459.1"; havana_gene "OTTMUSG00000025931.1"; havana_transcript "OTTMUST00000063925.1";
chr8	HAVANA	exon	84413669	84413813	.	-	.	gene_id "ENSMUSG00000057672.17"; transcript_id "ENSMUST00000005616.16"; exon_number "9"; exon_id "ENSMUSE00000581518.2"; gene_type "protein_coding"; gene_name "Pkn1"; transcript_type "protein_coding"; transcript_name "Pkn1-201"; protein_id "ENSMUSP00000005616.9"; transcript_support_level "1"; mgi_id "MGI:108022"; tag "basic"; ccdsid "CCDS22459.1"; havana_gene "OTTMUSG00000025931.1"; havana_transcript "OTTMUST00000063925.1";
chr8	HAVANA	CDS	84413669	84413813	.	-	.	gene_id "ENSMUSG00000057672.17"; transcript_id "ENSMUST00000005616.16"; exon_number "10"; exon_id "ENSMUSE00000581518.2"; gene_type "protein_coding"; gene_name "Pkn1"; transcript_type "protein_coding"; transcript_name "Pkn1-201"; protein_id "ENSMUSP00000005616.9"; transcript_support_level "1"; mgi_id "MGI:108022"; tag "basic"; ccdsid "CCDS22459.1"; havana_gene "OTTMUSG00000025931.1"; havana_transcript "OTTMUST00000063925.1";
chr8	HAVANA	exon	84411265	84411410	.	-	.	gene_id "ENSMUSG00000057672.17"; transcript_id "ENSMUST00000005616.16"; exon_number "11"; exon_id "ENSMUSE00000581516.2"; gene_type "protein_coding"; gene_name "Pkn1"; transcript_type "protein_coding"; transcript_name "Pkn1-201"; protein_id "ENSMUSP00000005616.9"; transcript_support_level "1"; mgi_id "MGI:108022"; tag "basic"; ccdsid "CCDS22459.1"; havana_gene "OTTMUSG00000025931.1"; havana_transcript "OTTMUST00000063925.1";
chr8	HAVANA	CDS	84411265	84411410	.	-	.	gene_id "ENSMUSG00000057672.17"; transcript_id "ENSMUST00000005616.16"; exon_number "12"; exon_id "ENSMUSE00000581516.2"; gene_type "protein_coding"; gene_name "Pkn1"; transcript_type "protein_coding"; transcript_name "Pkn1-201"; protein_id "ENSMUSP00000005616.9"; transcript_support_level "1"; mgi_id "MGI:108022"; tag "basic"; ccdsid "CCDS22459.1"; havana_gene "OTTMUSG00000025931.1"; havana_transcript "OTTMUST00000063925.1";
chr8	HAVANA	exon	84410632	84410845	.	-	.	gene_id "ENSMUSG00000057672.17"; transcript_id "ENSMUST00000005616.16"; exon_number "13"; exon_id "ENSMUSE00000581514.2"; gene_type "protein_coding"; gene_name "Pkn1"; transcript_type "protein_coding"; transcript_name "Pkn1-201"; protein_id "ENSMUSP00000005616.9"; transcript_support_level "1"; mgi_id "MGI:108022"; tag "basic"; ccdsid "CCDS22459.1"; havana_gene "OTTMUSG00000025931.1"; havana_transcript "OTTMUST00000063925.1";
chr8	HAVANA	CDS	84410632	84410845	.	-	.	gene_id "ENSMUSG00000057672.17"; transcript_id "ENSMUST00000005616.16"; exon_number "14"; exon_id "ENSMUSE00000581514.2"; gene_type "protein_coding"; gene_name "Pkn1"; transcript_type "protein_coding"; transcript_name "Pkn1-201"; protein_id "ENSMUSP00000005616.9"; transcript_support_level "1"; mgi_id "MGI:108022"; tag "basic"; ccdsid "CCDS22459.1"; havana_gene "OTTMUSG00000025931.1"; havana_transcript "OTTMUST00000063925.1";
chr8	HAVANA	exon	84410028	84410222	.	-	.	gene_id "ENSMUSG00000057672.17"; transcript_id "ENSMUST00000005616.16"; exon_number "15"; exon_id "ENSMUSE00000581513.2"; gene_type "protein_coding"; gene_name "Pkn1"; transcript_type "protein_coding"; transcript_name "Pkn1-201"; protein_id "ENSMUSP00000005616.9"; transcript_support_level "1"; mgi_id "MGI:108022"; tag "basic"; ccdsid "CCDS22459.1"; havana_gene "OTTMUSG00000025931.1"; havana_transcript "OTTMUST00000063925.1";
chr8	HAVANA	CDS	84410028	84410222	.	-	.	gene_id "ENSMUSG00000057672.17"; transcript_id "ENSMUST00000005616.16"; exon_number "16"; exon_id "ENSMUSE00000581513.2"; gene_type "protein_coding"; gene_name "Pkn1"; transcript_type "protein_coding"; transcript_name "Pkn1-201"; protein_id "ENSMUSP00000005616.9"; transcript_support_level "1"; mgi_id "MGI:108022"; tag "basic"; ccdsid "CCDS22459.1"; havana_gene "OTTMUSG00000025931.1"; havana_transcript "OTTMUST00000063925.1";
chr8	HAVANA	exon	84407809	84407918	.	-	.	gene_id "ENSMUSG00000057672.17"; transcript_id "ENSMUST00000005616.16"; exon_number "17"; exon_id "ENSMUSE00000581512.2"; gene_type "protein_coding"; gene_name "Pkn1"; transcript_type "protein_coding"; transcript_name "Pkn1-201"; protein_id "ENSMUSP00000005616.9"; transcript_support_level "1"; mgi_id "MGI:108022"; tag "basic"; ccdsid "CCDS22459.1"; havana_gene "OTTMUSG00000025931.1"; havana_transcript "OTTMUST00000063925.1";
chr8	HAVANA	CDS	84407809	84407918	.	-	.	gene_id "ENSMUSG00000057672.17"; transcript_id "ENSMUST00000005616.16"; exon_number "18"; exon_id "ENSMUSE00000581512.2"; gene_type "protein_coding"; gene_name "Pkn1"; transcript_type "protein_coding"; transcript_name "Pkn1-201"; protein_id "ENSMUSP00000005616.9"; transcript_support_level "1"; mgi_id "MGI:108022"; tag "basic"; ccdsid "CCDS22459.1"; havana_gene "OTTMUSG00000025931.1"; havana_transcript "OTTMUST00000063925.1";
chr8	HAVANA	exon	84407583	84407726	.	-	.	gene_id "ENSMUSG00000057672.17"; transcript_id "ENSMUST00000005616.16"; exon_number "19"; exon_id "ENSMUSE00001217088.2"; gene_type "protein_coding"; gene_name "Pkn1"; transcript_type "protein_coding"; transcript_name "Pkn1-201"; protein_id "ENSMUSP00000005616.9"; transcript_support_level "1"; mgi_id "MGI:108022"; tag "basic"; ccdsid "CCDS22459.1"; havana_gene "OTTMUSG00000025931.1"; havana_transcript "OTTMUST00000063925.1";
chr8	HAVANA	CDS	84407583	84407726	.	-	.	gene_id "ENSMUSG00000057672.17"; transcript_id "ENSMUST00000005616.16"; exon_number "20"; exon_id "ENSMUSE00001217088.2"; gene_type "protein_coding"; gene_name "Pkn1"; transcript_type "protein_coding"; transcript_name "Pkn1-201"; protein_id "ENSMUSP00000005616.9"; transcript_support_level "1"; mgi_id "MGI:108022"; tag "basic"; ccdsid "CCDS22459.1"; havana_gene "OTTMUSG00000025931.1"; havana_transcript "OTTMUST00000063925.1";
chr8	HAVANA	exon	84404560	84404635	.	-	.	gene_id "ENSMUSG00000057672.17"; transcript_id "ENSMUST00000005616.16"; exon_number "21"; exon_id "ENSMUSE00001258935.2"; gene_type "protein_coding"; gene_name "Pkn1"; transcript_type "protein_coding"; transcript_name "Pkn1-201"; protein_id "ENSMUSP00000005616.9"; transcript_support_level "1"; mgi_id "MGI:108022"; tag "basic"; ccdsid "CCDS22459.1"; havana_gene "OTTMUSG00000025931.1"; havana_transcript "OTTMUST00000063925.1";
chr8	HAVANA	CDS	84404560	84404635	.	-	.	gene_id "ENSMUSG00000057672.17"; transcript_id "ENSMUST00000005616.16"; exon_number "22"; exon_id "ENSMUSE00001258935.2"; gene_type "protein_coding"; gene_name "Pkn1"; transcript_type "protein_coding"; transcript_name "Pkn1-201"; protein_id "ENSMUSP00000005616.9"; transcript_support_level "1"; mgi_id "MGI:108022"; tag "basic"; ccdsid "CCDS22459.1"; havana_gene "OTTMUSG00000025931.1"; havana_transcript "OTTMUST00000063925.1";
chr8	HAVANA	exon	84404335	84404476	.	-	.	gene_id "ENSMUSG00000057672.17"; transcript_id "ENSMUST00000005616.16"; exon_number "23"; exon_id "ENSMUSE00000581508.2"; gene_type "protein_coding"; gene_name "Pkn1"; transcript_type "protein_coding"; transcript_name "Pkn1-201"; protein_id "ENSMUSP00000005616.9"; transcript_support_level "1"; mgi_id "MGI:108022"; tag "basic"; ccdsid "CCDS22459.1"; havana_gene "OTTMUSG00000025931.1"; havana_transcript "OTTMUST00000063925.1";
chr8	HAVANA	CDS	84404335	84404476	.	-	.	gene_id "ENSMUSG00000057672.17"; transcript_id "ENSMUST00000005616.16"; exon_number "24"; exon_id "ENSMUSE00000581508.2"; gene_type "protein_coding"; gene_name "Pkn1"; transcript_type "protein_coding"; transcript_name "Pkn1-201"; protein_id "ENSMUSP00000005616.9"; transcript_support_level "1"; mgi_id "MGI:108022"; tag "basic"; ccdsid "CCDS22459.1"; havana_gene "OTTMUSG00000025931.1"; havana_transcript "OTTMUST00000063925.1";
chr8	HAVANA	exon	84404153	84404246	.	-	.	gene_id "ENSMUSG00000057672.17"; transcript_id "ENSMUST00000005616.16"; exon_number "25"; exon_id "ENSMUSE00001212692.2"; gene_type "protein_coding"; gene_name "Pkn1"; transcript_type "protein_coding"; transcript_name "Pkn1-201"; protein_id "ENSMUSP00000005616.9"; transcript_support_level "1"; mgi_id "MGI:108022"; tag "basic"; ccdsid "CCDS22459.1"; havana_gene "OTTMUSG00000025931.1"; havana_transcript "OTTMUST00000063925.1";
chr8	HAVANA	CDS	84404153	84404246	.	-	.	gene_id "ENSMUSG00000057672.17"; transcript_id "ENSMUST00000005616.16"; exon_number "26"; exon_id "ENSMUSE00001212692.2"; gene_type "protein_coding"; gene_name "Pkn1"; transcript_type "protein_coding"; transcript_name "Pkn1-201"; protein_id "ENSMUSP00000005616.9"; transcript_support_level "1"; mgi_id "MGI:108022"; tag "basic"; ccdsid "CCDS22459.1"; havana_gene "OTTMUSG00000025931.1"; havana_transcript "OTTMUST00000063925.1";
chr8	HAVANA	exon	84400260	84400339	.	-	.	gene_id "ENSMUSG00000057672.17"; transcript_id "ENSMUST00000005616.16"; exon_number "27"; exon_id "ENSMUSE00000581506.2"; gene_type "protein_coding"; gene_name "Pkn1"; transcript_type "protein_coding"; transcript_name "Pkn1-201"; protein_id "ENSMUSP00000005616.9"; transcript_support_level "1"; mgi_id "MGI:108022"; tag "basic"; ccdsid "CCDS22459.1"; havana_gene "OTTMUSG00000025931.1"; havana_transcript "OTTMUST00000063925.1";
chr8	HAVANA	CDS	84400260	84400339	.	-	.	gene_id "ENSMUSG00000057672.17"; transcript_id "ENSMUST00000005616.16"; exon_number "28"; exon_id "ENSMUSE00000581506.2"; gene_type "protein_coding"; gene_name "Pkn1"; transcript_type "protein_coding"; transcript_name "Pkn1-201"; protein_id "ENSMUSP00000005616.9"; transcript_support_level "1"; mgi_id "MGI:108022"; tag "basic"; ccdsid "CCDS22459.1"; havana_gene "OTTMUSG00000025931.1"; havana_transcript "OTTMUST00000063925.1";
chr8	HAVANA	exon	84400110	84400185	.	-	.	gene_id "ENSMUSG00000057672.17"; transcript_id "ENSMUST00000005616.16"; exon_number "29"; exon_id "ENSMUSE00000581503.2"; gene_type "protein_coding"; gene_name "Pkn1"; transcript_type "protein_coding"; transcript_name "Pkn1-201"; protein_id "ENSMUSP00000005616.9"; transcript_support_level "1"; mgi_id "MGI:108022"; tag "basic"; ccdsid "CCDS22459.1"; havana_gene "OTTMUSG00000025931.1"; havana_transcript "OTTMUST00000063925.1";
chr8	HAVANA	CDS	84400110	84400185	.	-	.	gene_id "ENSMUSG00000057672.17"; transcript_id "ENSMUST00000005616.16"; exon_number "30"; exon_id "ENSMUSE00000581503.2"; gene_type "protein_coding"; gene_name "Pkn1"; transcript_type "protein_coding"; transcript_name "Pkn1-201"; protein_id "ENSMUSP00000005616.9"; transcript_support_level "1"; mgi_id "MGI:108022"; tag "basic"; ccdsid "CCDS22459.1"; havana_gene "OTTMUSG00000025931.1"; havana_transcript "OTTMUST00000063925.1";
chr8	HAVANA	exon	84399931	84400022	.	-	.	gene_id "ENSMUSG00000057672.17"; transcript_id "ENSMUST00000005616.16"; exon_number "31"; exon_id "ENSMUSE00001276267.2"; gene_type "protein_coding"; gene_name "Pkn1"; transcript_type "protein_coding"; transcript_name "Pkn1-201"; protein_id "ENSMUSP00000005616.9"; transcript_support_level "1"; mgi_id "MGI:108022"; tag "basic"; ccdsid "CCDS22459.1"; havana_gene "OTTMUSG00000025931.1"; havana_transcript "OTTMUST00000063925.1";
chr8	HAVANA	CDS	84399931	84400022	.	-	.	gene_id "ENSMUSG00000057672.17"; transcript_id "ENSMUST00000005616.16"; exon_number "32"; exon_id "ENSMUSE00001276267.2"; gene_type "protein_coding"; gene_name "Pkn1"; transcript_type "protein_coding"; transcript_name "Pkn1-201"; protein_id "ENSMUSP00000005616.9"; transcript_support_level "1"; mgi_id "MGI:108022"; tag "basic"; ccdsid "CCDS22459.1"; havana_gene "OTTMUSG00000025931.1"; havana_transcript "OTTMUST00000063925.1";
chr8	HAVANA	exon	84398785	84398961	.	-	.	gene_id "ENSMUSG00000057672.17"; transcript_id "ENSMUST00000005616.16"; exon_number "33"; exon_id "ENSMUSE00001297708.2"; gene_type "protein_coding"; gene_name "Pkn1"; transcript_type "protein_coding"; transcript_name "Pkn1-201"; protein_id "ENSMUSP00000005616.9"; transcript_support_level "1"; mgi_id "MGI:108022"; tag "basic"; ccdsid "CCDS22459.1"; havana_gene "OTTMUSG00000025931.1"; havana_transcript "OTTMUST00000063925.1";
chr8	HAVANA	CDS	84398785	84398961	.	-	.	gene_id "ENSMUSG00000057672.17"; transcript_id "ENSMUST00000005616.16"; exon_number "34"; exon_id "ENSMUSE00001297708.2"; gene_type "protein_coding"; gene_name "Pkn1"; transcript_type "protein_coding"; transcript_name "Pkn1-201"; protein_id "ENSMUSP00000005616.9"; transcript_support_level "1"; mgi_id "MGI:108022"; tag "basic"; ccdsid "CCDS22459.1"; havana_gene "OTTMUSG00000025931.1"; havana_transcript "OTTMUST00000063925.1";
chr8	HAVANA	exon	84398536	84398598	.	-	.	gene_id "ENSMUSG00000057672.17"; transcript_id "ENSMUST00000005616.16"; exon_number "35"; exon_id "ENSMUSE00001208176.2"; gene_type "protein_coding"; gene_name "Pkn1"; transcript_type "protein_coding"; transcript_name "Pkn1-201"; protein_id "ENSMUSP00000005616.9"; transcript_support_level "1"; mgi_id "MGI:108022"; tag "basic"; ccdsid "CCDS22459.1"; havana_gene "OTTMUSG00000025931.1"; havana_transcript "OTTMUST00000063925.1";
chr8	HAVANA	CDS	84398536	84398598	.	-	.	gene_id "ENSMUSG00000057672.17"; transcript_id "ENSMUST00000005616.16"; exon_number "36"; exon_id "ENSMUSE00001208176.2"; gene_type "protein_coding"; gene_name "Pkn1"; transcript_type "protein_coding"; transcript_name "Pkn1-201"; protein_id "ENSMUSP00000005616.9"; transcript_support_level "1"; mgi_id "MGI:108022"; tag "basic"; ccdsid "CCDS22459.1"; havana_gene "OTTMUSG00000025931.1"; havana_transcript "OTTMUST00000063925.1";
chr8	HAVANA	exon	84398346	84398422	.	-	.	gene_id "ENSMUSG00000057672.17"; transcript_id "ENSMUST00000005616.16"; exon_number "37"; exon_id "ENSMUSE00001260992.2"; gene_type "protein_coding"; gene_name "Pkn1"; transcript_type "protein_coding"; transcript_name "Pkn1-201"; protein_id "ENSMUSP00000005616.9"; transcript_support_level "1"; mgi_id "MGI:108022"; tag "basic"; ccdsid "CCDS22459.1"; havana_gene "OTTMUSG00000025931.1"; havana_transcript "OTTMUST00000063925.1";
chr8	HAVANA	CDS	84398346	84398422	.	-	.	gene_id "ENSMUSG00000057672.17"; transcript_id "ENSMUST00000005616.16"; exon_number "38"; exon_id "ENSMUSE00001260992.2"; gene_type "protein_coding"; gene_name "Pkn1"; transcript_type "protein_coding"; transcript_name "Pkn1-201"; protein_id "ENSMUSP00000005616.9"; transcript_support_level "1"; mgi_id "MGI:108022"; tag "basic"; ccdsid "CCDS22459.1"; havana_gene "OTTMUSG00000025931.1"; havana_transcript "OTTMUST00000063925.1";
chr8	HAVANA	exon	84397928	84398070	.	-	.	gene_id "ENSMUSG00000057672.17"; transcript_id "ENSMUST00000005616.16"; exon_number "39"; exon_id "ENSMUSE00001293064.2"; gene_type "protein_coding"; gene_name "Pkn1"; transcript_type "protein_coding"; transcript_name "Pkn1-201"; protein_id "ENSMUSP00000005616.9"; transcript_support_level "1"; mgi_id "MGI:108022"; tag "basic"; ccdsid "CCDS22459.1"; havana_gene "OTTMUSG00000025931.1"; havana_transcript "OTTMUST00000063925.1";
chr8	HAVANA	CDS	84397928	84398070	.	-	.	gene_id "ENSMUSG00000057672.17"; transcript_id "ENSMUST00000005616.16"; exon_number "40"; exon_id "ENSMUSE00001293064.2"; gene_type "protein_coding"; gene_name "Pkn1"; transcript_type "protein_coding"; transcript_name "Pkn1-201"; protein_id "ENSMUSP00000005616.9"; transcript_support_level "1"; mgi_id "MGI:108022"; tag "basic"; ccdsid "CCDS22459.1"; havana_gene "OTTMUSG00000025931.1"; havana_transcript "OTTMUST00000063925.1";
chr8	HAVANA	exon	84397551	84397658	.	-	.	gene_id "ENSMUSG00000057672.17"; transcript_id "ENSMUST00000005616.16"; exon_number "41"; exon_id "ENSMUSE00001212382.2"; gene_type "protein_coding"; gene_name "Pkn1"; transcript_type "protein_coding"; transcript_name "Pkn1-201"; protein_id "ENSMUSP00000005616.9"; transcript_support_level "1"; mgi_id "MGI:108022"; tag "basic"; ccdsid "CCDS22459.1"; havana_gene "OTTMUSG00000025931.1"; havana_transcript "OTTMUST00000063925.1";
chr8	HAVANA	CDS	84397551	84397658	.	-	.	gene_id "ENSMUSG00000057672.17"; transcript_id "ENSMUST00000005616.16"; exon_number "42"; exon_id "ENSMUSE00001212382.2"; gene_type "protein_coding"; gene_name "Pkn1"; transcript_type "protein_coding"; transcript_name "Pkn1-201"; protein_id "ENSMUSP00000005616.9"; transcript_support_level "1"; mgi_id "MGI:108022"; tag "basic"; ccdsid "CCDS22459.1"; havana_gene "OTTMUSG00000025931.1"; havana_transcript "OTTMUST00000063925.1";
chr8	HAVANA	exon	84397368	84397448	.	-	.	gene_id "ENSMUSG00000057672.17"; transcript_id "ENSMUST00000005616.16"; exon_number "43"; exon_id "ENSMUSE00001225428.2"; gene_type "protein_coding"; gene_name "Pkn1"; transcript_type "protein_coding"; transcript_name "Pkn1-201"; protein_id "ENSMUSP00000005616.9"; transcript_support_level "1"; mgi_id "MGI:108022"; tag "basic"; ccdsid "CCDS22459.1"; havana_gene "OTTMUSG00000025931.1"; havana_transcript "OTTMUST00000063925.1";
chr8	HAVANA	CDS	84397368	84397448	.	-	.	gene_id "ENSMUSG00000057672.17"; transcript_id "ENSMUST00000005616.16"; exon_number "44"; exon_id "ENSMUSE00001225428.2"; gene_type "protein_coding"; gene_name "Pkn1"; transcript_type "protein_coding"; transcript_name "Pkn1-201"; protein_id "ENSMUSP00000005616.9"; transcript_support_level "1"; mgi_id "MGI:108022"; tag "basic"; ccdsid "CCDS22459.1"; havana_gene "OTTMUSG00000025931.1"; havana_transcript "OTTMUST00000063925.1";
chr8	HAVANA	CDS	84396797	84396997	.	-	.	gene_id "ENSMUSG00000057672.17"; transcript_id "ENSMUST00000005616.16"; exon_number "45"; exon_id "3181";
chr8	HAVANA	stop_codon	84396794	84396796	.	-	.	gene_id "ENSMUSG00000057672.17"; transcript_id "ENSMUST00000005616.16"; exon_number "46"; exon_id "3182";
chr8	HAVANA	exon	84393165	84396997	.	-	.	gene_id "ENSMUSG00000057672.17"; transcript_id "ENSMUST00000005616.16"; exon_number "47"; exon_id "ENSMUSE00000751676.3"; gene_type "protein_coding"; gene_name "Pkn1"; transcript_type "protein_coding"; transcript_name "Pkn1-201"; protein_id "ENSMUSP00000005616.9"; transcript_support_level "1"; mgi_id "MGI:108022"; tag "basic"; ccdsid "CCDS22459.1"; havana_gene "OTTMUSG00000025931.1"; havana_transcript "OTTMUST00000063925.1";
chr8	HAVANA	UTR	84393165	84396796	.	-	.	gene_id "ENSMUSG00000057672.17"; transcript_id "ENSMUST00000005616.16"; exon_number "48"; exon_id "3183";
chr8	HAVANA	transcript	84416549	84425796	.	-	.	gene_id "ENSMUSG00000057672.17"; transcript_id "ENSMUST00000135356.2"; exons "3"; gene_type "protein_coding"; gene_name "Pkn1"; transcript_type "retained_intron"; transcript_name "Pkn1-206"; transcript_support_level "1"; mgi_id "MGI:108022"; havana_gene "OTTMUSG00000025931.1"; havana_transcript "OTTMUST00000064017.1";
chr8	HAVANA	exon	84425596	84425796	.	-	.	gene_id "ENSMUSG00000057672.17"; transcript_id "ENSMUST00000135356.2"; exon_number "1"; exon_id "ENSMUSE00000804426.2"; gene_type "protein_coding"; gene_name "Pkn1"; transcript_type "retained_intron"; transcript_name "Pkn1-206"; transcript_support_level "1"; mgi_id "MGI:108022"; havana_gene "OTTMUSG00000025931.1"; havana_transcript "OTTMUST00000064017.1";
chr8	HAVANA	exon	84419265	84419565	.	-	.	gene_id "ENSMUSG00000057672.17"; transcript_id "ENSMUST00000135356.2"; exon_number "2"; exon_id "ENSMUSE00001289336.2"; gene_type "protein_coding"; gene_name "Pkn1"; transcript_type "retained_intron"; transcript_name "Pkn1-206"; transcript_support_level "1"; mgi_id "MGI:108022"; havana_gene "OTTMUSG00000025931.1"; havana_transcript "OTTMUST00000064017.1";
chr8	HAVANA	exon	84416549	84417829	.	-	.	gene_id "ENSMUSG00000057672.17"; transcript_id "ENSMUST00000135356.2"; exon_number "3"; exon_id "ENSMUSE00000838703.2"; gene_type "protein_coding"; gene_name "Pkn1"; transcript_type "retained_intron"; transcript_name "Pkn1-206"; transcript_support_level "1"; mgi_id "MGI:108022"; havana_gene "OTTMUSG00000025931.1"; havana_transcript "OTTMUST00000064017.1";
chr8	HAVANA	transcript	84396720	84420689	.	-	.	gene_id "ENSMUSG00000057672.17"; transcript_id "ENSMUST00000144258.8"; exons "22"; gene_type "protein_coding"; gene_name "Pkn1"; transcript_type "protein_coding"; transcript_name "Pkn1-208"; protein_id "ENSMUSP00000116235.2"; transcript_support_level "1"; mgi_id "MGI:108022"; tag "CAGE_supported_TSS"; ccdsid "CCDS57627.1"; havana_gene "OTTMUSG00000025931.1"; havana_transcript "OTTMUST00000064019.1";
chr8	HAVANA	UTR	84420625	84420689	.	-	.	gene_id "ENSMUSG00000057672.17"; transcript_id "ENSMUST00000144258.8"; exon_number "1"; exon_id "3184";
chr8	HAVANA	start_codon	84420622	84420624	.	-	.	gene_id "ENSMUSG00000057672.17"; transcript_id "ENSMUST00000144258.8"; exon_number "2"; exon_id "3185";
chr8	HAVANA	exon	84420589	84420689	.	-	.	gene_id "ENSMUSG00000057672.17"; transcript_id "ENSMUST00000144258.8"; exon_number "3"; exon_id "ENSMUSE00000788096.2"; gene_type "protein_coding"; gene_name "Pkn1"; transcript_type "protein_coding"; transcript_name "Pkn1-208"; protein_id "ENSMUSP00000116235.2"; transcript_support_level "1"; mgi_id "MGI:108022"; tag "CAGE_supported_TSS"; ccdsid "CCDS57627.1"; havana_gene "OTTMUSG00000025931.1"; havana_transcript "OTTMUST00000064019.1";
chr8	HAVANA	CDS	84420589	84420624	.	-	.	gene_id "ENSMUSG00000057672.17"; transcript_id "ENSMUST00000144258.8"; exon_number "4"; exon_id "3186";
chr8	HAVANA	exon	84419265	84419565	.	-	.	gene_id "ENSMUSG00000057672.17"; transcript_id "ENSMUST00000144258.8"; exon_number "5"; exon_id "ENSMUSE00001289336.2"; gene_type "protein_coding"; gene_name "Pkn1"; transcript_type "protein_coding"; transcript_name "Pkn1-208"; protein_id "ENSMUSP00000116235.2"; transcript_support_level "1"; mgi_id "MGI:108022"; tag "CAGE_supported_TSS"; ccdsid "CCDS57627.1"; havana_gene "OTTMUSG00000025931.1"; havana_transcript "OTTMUST00000064019.1";
chr8	HAVANA	CDS	84419265	84419565	.	-	.	gene_id "ENSMUSG00000057672.17"; transcript_id "ENSMUST00000144258.8"; exon_number "6"; exon_id "ENSMUSE00001289336.2"; gene_type "protein_coding"; gene_name "Pkn1"; transcript_type "protein_coding"; transcript_name "Pkn1-208"; protein_id "ENSMUSP00000116235.2"; transcript_support_level "1"; mgi_id "MGI:108022"; tag "CAGE_supported_TSS"; ccdsid "CCDS57627.1"; havana_gene "OTTMUSG00000025931.1"; havana_transcript "OTTMUST00000064019.1";
chr8	HAVANA	exon	84417678	84417829	.	-	.	gene_id "ENSMUSG00000057672.17"; transcript_id "ENSMUST00000144258.8"; exon_number "7"; exon_id "ENSMUSE00000581519.2"; gene_type "protein_coding"; gene_name "Pkn1"; transcript_type "protein_coding"; transcript_name "Pkn1-208"; protein_id "ENSMUSP00000116235.2"; transcript_support_level "1"; mgi_id "MGI:108022"; tag "CAGE_supported_TSS"; ccdsid "CCDS57627.1"; havana_gene "OTTMUSG00000025931.1"; havana_transcript "OTTMUST00000064019.1";
chr8	HAVANA	CDS	84417678	84417829	.	-	.	gene_id "ENSMUSG00000057672.17"; transcript_id "ENSMUST00000144258.8"; exon_number "8"; exon_id "ENSMUSE00000581519.2"; gene_type "protein_coding"; gene_name "Pkn1"; transcript_type "protein_coding"; transcript_name "Pkn1-208"; protein_id "ENSMUSP00000116235.2"; transcript_support_level "1"; mgi_id "MGI:108022"; tag "CAGE_supported_TSS"; ccdsid "CCDS57627.1"; havana_gene "OTTMUSG00000025931.1"; havana_transcript "OTTMUST00000064019.1";
chr8	HAVANA	exon	84413669	84413813	.	-	.	gene_id "ENSMUSG00000057672.17"; transcript_id "ENSMUST00000144258.8"; exon_number "9"; exon_id "ENSMUSE00000581518.2"; gene_type "protein_coding"; gene_name "Pkn1"; transcript_type "protein_coding"; transcript_name "Pkn1-208"; protein_id "ENSMUSP00000116235.2"; transcript_support_level "1"; mgi_id "MGI:108022"; tag "CAGE_supported_TSS"; ccdsid "CCDS57627.1"; havana_gene "OTTMUSG00000025931.1"; havana_transcript "OTTMUST00000064019.1";
chr8	HAVANA	CDS	84413669	84413813	.	-	.	gene_id "ENSMUSG00000057672.17"; transcript_id "ENSMUST00000144258.8"; exon_number "10"; exon_id "ENSMUSE00000581518.2"; gene_type "protein_coding"; gene_name "Pkn1"; transcript_type "protein_coding"; transcript_name "Pkn1-208"; protein_id "ENSMUSP00000116235.2"; transcript_support_level "1"; mgi_id "MGI:108022"; tag "CAGE_supported_TSS"; ccdsid "CCDS57627.1"; havana_gene "OTTMUSG00000025931.1"; havana_transcript "OTTMUST00000064019.1";
chr8	HAVANA	exon	84411265	84411410	.	-	.	gene_id "ENSMUSG00000057672.17"; transcript_id "ENSMUST00000144258.8"; exon_number "11"; exon_id "ENSMUSE00000581516.2"; gene_type "protein_coding"; gene_name "Pkn1"; transcript_type "protein_coding"; transcript_name "Pkn1-208"; protein_id "ENSMUSP00000116235.2"; transcript_support_level "1"; mgi_id "MGI:108022"; tag "CAGE_supported_TSS"; ccdsid "CCDS57627.1"; havana_gene "OTTMUSG00000025931.1"; havana_transcript "OTTMUST00000064019.1";
chr8	HAVANA	CDS	84411265	84411410	.	-	.	gene_id "ENSMUSG00000057672.17"; transcript_id "ENSMUST00000144258.8"; exon_number "12"; exon_id "ENSMUSE00000581516.2"; gene_type "protein_coding"; gene_name "Pkn1"; transcript_type "protein_coding"; transcript_name "Pkn1-208"; protein_id "ENSMUSP00000116235.2"; transcript_support_level "1"; mgi_id "MGI:108022"; tag "CAGE_supported_TSS"; ccdsid "CCDS57627.1"; havana_gene "OTTMUSG00000025931.1"; havana_transcript "OTTMUST00000064019.1";
chr8	HAVANA	exon	84410632	84410845	.	-	.	gene_id "ENSMUSG00000057672.17"; transcript_id "ENSMUST00000144258.8"; exon_number "13"; exon_id "ENSMUSE00000581514.2"; gene_type "protein_coding"; gene_name "Pkn1"; transcript_type "protein_coding"; transcript_name "Pkn1-208"; protein_id "ENSMUSP00000116235.2"; transcript_support_level "1"; mgi_id "MGI:108022"; tag "CAGE_supported_TSS"; ccdsid "CCDS57627.1"; havana_gene "OTTMUSG00000025931.1"; havana_transcript "OTTMUST00000064019.1";
chr8	HAVANA	CDS	84410632	84410845	.	-	.	gene_id "ENSMUSG00000057672.17"; transcript_id "ENSMUST00000144258.8"; exon_number "14"; exon_id "ENSMUSE00000581514.2"; gene_type "protein_coding"; gene_name "Pkn1"; transcript_type "protein_coding"; transcript_name "Pkn1-208"; protein_id "ENSMUSP00000116235.2"; transcript_support_level "1"; mgi_id "MGI:108022"; tag "CAGE_supported_TSS"; ccdsid "CCDS57627.1"; havana_gene "OTTMUSG00000025931.1"; havana_transcript "OTTMUST00000064019.1";
chr8	HAVANA	exon	84410028	84410222	.	-	.	gene_id "ENSMUSG00000057672.17"; transcript_id "ENSMUST00000144258.8"; exon_number "15"; exon_id "ENSMUSE00000581513.2"; gene_type "protein_coding"; gene_name "Pkn1"; transcript_type "protein_coding"; transcript_name "Pkn1-208"; protein_id "ENSMUSP00000116235.2"; transcript_support_level "1"; mgi_id "MGI:108022"; tag "CAGE_supported_TSS"; ccdsid "CCDS57627.1"; havana_gene "OTTMUSG00000025931.1"; havana_transcript "OTTMUST00000064019.1";
chr8	HAVANA	CDS	84410028	84410222	.	-	.	gene_id "ENSMUSG00000057672.17"; transcript_id "ENSMUST00000144258.8"; exon_number "16"; exon_id "ENSMUSE00000581513.2"; gene_type "protein_coding"; gene_name "Pkn1"; transcript_type "protein_coding"; transcript_name "Pkn1-208"; protein_id "ENSMUSP00000116235.2"; transcript_support_level "1"; mgi_id "MGI:108022"; tag "CAGE_supported_TSS"; ccdsid "CCDS57627.1"; havana_gene "OTTMUSG00000025931.1"; havana_transcript "OTTMUST00000064019.1";
chr8	HAVANA	exon	84407809	84407918	.	-	.	gene_id "ENSMUSG00000057672.17"; transcript_id "ENSMUST00000144258.8"; exon_number "17"; exon_id "ENSMUSE00000581512.2"; gene_type "protein_coding"; gene_name "Pkn1"; transcript_type "protein_coding"; transcript_name "Pkn1-208"; protein_id "ENSMUSP00000116235.2"; transcript_support_level "1"; mgi_id "MGI:108022"; tag "CAGE_supported_TSS"; ccdsid "CCDS57627.1"; havana_gene "OTTMUSG00000025931.1"; havana_transcript "OTTMUST00000064019.1";
chr8	HAVANA	CDS	84407809	84407918	.	-	.	gene_id "ENSMUSG00000057672.17"; transcript_id "ENSMUST00000144258.8"; exon_number "18"; exon_id "ENSMUSE00000581512.2"; gene_type "protein_coding"; gene_name "Pkn1"; transcript_type "protein_coding"; transcript_name "Pkn1-208"; protein_id "ENSMUSP00000116235.2"; transcript_support_level "1"; mgi_id "MGI:108022"; tag "CAGE_supported_TSS"; ccdsid "CCDS57627.1"; havana_gene "OTTMUSG00000025931.1"; havana_transcript "OTTMUST00000064019.1";
chr8	HAVANA	exon	84407583	84407726	.	-	.	gene_id "ENSMUSG00000057672.17"; transcript_id "ENSMUST00000144258.8"; exon_number "19"; exon_id "ENSMUSE00001217088.2"; gene_type "protein_coding"; gene_name "Pkn1"; transcript_type "protein_coding"; transcript_name "Pkn1-208"; protein_id "ENSMUSP00000116235.2"; transcript_support_level "1"; mgi_id "MGI:108022"; tag "CAGE_supported_TSS"; ccdsid "CCDS57627.1"; havana_gene "OTTMUSG00000025931.1"; havana_transcript "OTTMUST00000064019.1";
chr8	HAVANA	CDS	84407583	84407726	.	-	.	gene_id "ENSMUSG00000057672.17"; transcript_id "ENSMUST00000144258.8"; exon_number "20"; exon_id "ENSMUSE00001217088.2"; gene_type "protein_coding"; gene_name "Pkn1"; transcript_type "protein_coding"; transcript_name "Pkn1-208"; protein_id "ENSMUSP00000116235.2"; transcript_support_level "1"; mgi_id "MGI:108022"; tag "CAGE_supported_TSS"; ccdsid "CCDS57627.1"; havana_gene "OTTMUSG00000025931.1"; havana_transcript "OTTMUST00000064019.1";
chr8	HAVANA	exon	84404560	84404635	.	-	.	gene_id "ENSMUSG00000057672.17"; transcript_id "ENSMUST00000144258.8"; exon_number "21"; exon_id "ENSMUSE00001258935.2"; gene_type "protein_coding"; gene_name "Pkn1"; transcript_type "protein_coding"; transcript_name "Pkn1-208"; protein_id "ENSMUSP00000116235.2"; transcript_support_level "1"; mgi_id "MGI:108022"; tag "CAGE_supported_TSS"; ccdsid "CCDS57627.1"; havana_gene "OTTMUSG00000025931.1"; havana_transcript "OTTMUST00000064019.1";
chr8	HAVANA	CDS	84404560	84404635	.	-	.	gene_id "ENSMUSG00000057672.17"; transcript_id "ENSMUST00000144258.8"; exon_number "22"; exon_id "ENSMUSE00001258935.2"; gene_type "protein_coding"; gene_name "Pkn1"; transcript_type "protein_coding"; transcript_name "Pkn1-208"; protein_id "ENSMUSP00000116235.2"; transcript_support_level "1"; mgi_id "MGI:108022"; tag "CAGE_supported_TSS"; ccdsid "CCDS57627.1"; havana_gene "OTTMUSG00000025931.1"; havana_transcript "OTTMUST00000064019.1";
chr8	HAVANA	exon	84404335	84404476	.	-	.	gene_id "ENSMUSG00000057672.17"; transcript_id "ENSMUST00000144258.8"; exon_number "23"; exon_id "ENSMUSE00000581508.2"; gene_type "protein_coding"; gene_name "Pkn1"; transcript_type "protein_coding"; transcript_name "Pkn1-208"; protein_id "ENSMUSP00000116235.2"; transcript_support_level "1"; mgi_id "MGI:108022"; tag "CAGE_supported_TSS"; ccdsid "CCDS57627.1"; havana_gene "OTTMUSG00000025931.1"; havana_transcript "OTTMUST00000064019.1";
chr8	HAVANA	CDS	84404335	84404476	.	-	.	gene_id "ENSMUSG00000057672.17"; transcript_id "ENSMUST00000144258.8"; exon_number "24"; exon_id "ENSMUSE00000581508.2"; gene_type "protein_coding"; gene_name "Pkn1"; transcript_type "protein_coding"; transcript_name "Pkn1-208"; protein_id "ENSMUSP00000116235.2"; transcript_support_level "1"; mgi_id "MGI:108022"; tag "CAGE_supported_TSS"; ccdsid "CCDS57627.1"; havana_gene "OTTMUSG00000025931.1"; havana_transcript "OTTMUST00000064019.1";
chr8	HAVANA	exon	84404153	84404246	.	-	.	gene_id "ENSMUSG00000057672.17"; transcript_id "ENSMUST00000144258.8"; exon_number "25"; exon_id "ENSMUSE00001212692.2"; gene_type "protein_coding"; gene_name "Pkn1"; transcript_type "protein_coding"; transcript_name "Pkn1-208"; protein_id "ENSMUSP00000116235.2"; transcript_support_level "1"; mgi_id "MGI:108022"; tag "CAGE_supported_TSS"; ccdsid "CCDS57627.1"; havana_gene "OTTMUSG00000025931.1"; havana_transcript "OTTMUST00000064019.1";
chr8	HAVANA	CDS	84404153	84404246	.	-	.	gene_id "ENSMUSG00000057672.17"; transcript_id "ENSMUST00000144258.8"; exon_number "26"; exon_id "ENSMUSE00001212692.2"; gene_type "protein_coding"; gene_name "Pkn1"; transcript_type "protein_coding"; transcript_name "Pkn1-208"; protein_id "ENSMUSP00000116235.2"; transcript_support_level "1"; mgi_id "MGI:108022"; tag "CAGE_supported_TSS"; ccdsid "CCDS57627.1"; havana_gene "OTTMUSG00000025931.1"; havana_transcript "OTTMUST00000064019.1";
chr8	HAVANA	exon	84400260	84400339	.	-	.	gene_id "ENSMUSG00000057672.17"; transcript_id "ENSMUST00000144258.8"; exon_number "27"; exon_id "ENSMUSE00000581506.2"; gene_type "protein_coding"; gene_name "Pkn1"; transcript_type "protein_coding"; transcript_name "Pkn1-208"; protein_id "ENSMUSP00000116235.2"; transcript_support_level "1"; mgi_id "MGI:108022"; tag "CAGE_supported_TSS"; ccdsid "CCDS57627.1"; havana_gene "OTTMUSG00000025931.1"; havana_transcript "OTTMUST00000064019.1";
chr8	HAVANA	CDS	84400260	84400339	.	-	.	gene_id "ENSMUSG00000057672.17"; transcript_id "ENSMUST00000144258.8"; exon_number "28"; exon_id "ENSMUSE00000581506.2"; gene_type "protein_coding"; gene_name "Pkn1"; transcript_type "protein_coding"; transcript_name "Pkn1-208"; protein_id "ENSMUSP00000116235.2"; transcript_support_level "1"; mgi_id "MGI:108022"; tag "CAGE_supported_TSS"; ccdsid "CCDS57627.1"; havana_gene "OTTMUSG00000025931.1"; havana_transcript "OTTMUST00000064019.1";
chr8	HAVANA	exon	84400110	84400185	.	-	.	gene_id "ENSMUSG00000057672.17"; transcript_id "ENSMUST00000144258.8"; exon_number "29"; exon_id "ENSMUSE00000581503.2"; gene_type "protein_coding"; gene_name "Pkn1"; transcript_type "protein_coding"; transcript_name "Pkn1-208"; protein_id "ENSMUSP00000116235.2"; transcript_support_level "1"; mgi_id "MGI:108022"; tag "CAGE_supported_TSS"; ccdsid "CCDS57627.1"; havana_gene "OTTMUSG00000025931.1"; havana_transcript "OTTMUST00000064019.1";
chr8	HAVANA	CDS	84400110	84400185	.	-	.	gene_id "ENSMUSG00000057672.17"; transcript_id "ENSMUST00000144258.8"; exon_number "30"; exon_id "ENSMUSE00000581503.2"; gene_type "protein_coding"; gene_name "Pkn1"; transcript_type "protein_coding"; transcript_name "Pkn1-208"; protein_id "ENSMUSP00000116235.2"; transcript_support_level "1"; mgi_id "MGI:108022"; tag "CAGE_supported_TSS"; ccdsid "CCDS57627.1"; havana_gene "OTTMUSG00000025931.1"; havana_transcript "OTTMUST00000064019.1";
chr8	HAVANA	exon	84399931	84400022	.	-	.	gene_id "ENSMUSG00000057672.17"; transcript_id "ENSMUST00000144258.8"; exon_number "31"; exon_id "ENSMUSE00001276267.2"; gene_type "protein_coding"; gene_name "Pkn1"; transcript_type "protein_coding"; transcript_name "Pkn1-208"; protein_id "ENSMUSP00000116235.2"; transcript_support_level "1"; mgi_id "MGI:108022"; tag "CAGE_supported_TSS"; ccdsid "CCDS57627.1"; havana_gene "OTTMUSG00000025931.1"; havana_transcript "OTTMUST00000064019.1";
chr8	HAVANA	CDS	84399931	84400022	.	-	.	gene_id "ENSMUSG00000057672.17"; transcript_id "ENSMUST00000144258.8"; exon_number "32"; exon_id "ENSMUSE00001276267.2"; gene_type "protein_coding"; gene_name "Pkn1"; transcript_type "protein_coding"; transcript_name "Pkn1-208"; protein_id "ENSMUSP00000116235.2"; transcript_support_level "1"; mgi_id "MGI:108022"; tag "CAGE_supported_TSS"; ccdsid "CCDS57627.1"; havana_gene "OTTMUSG00000025931.1"; havana_transcript "OTTMUST00000064019.1";
chr8	HAVANA	exon	84398785	84398961	.	-	.	gene_id "ENSMUSG00000057672.17"; transcript_id "ENSMUST00000144258.8"; exon_number "33"; exon_id "ENSMUSE00001297708.2"; gene_type "protein_coding"; gene_name "Pkn1"; transcript_type "protein_coding"; transcript_name "Pkn1-208"; protein_id "ENSMUSP00000116235.2"; transcript_support_level "1"; mgi_id "MGI:108022"; tag "CAGE_supported_TSS"; ccdsid "CCDS57627.1"; havana_gene "OTTMUSG00000025931.1"; havana_transcript "OTTMUST00000064019.1";
chr8	HAVANA	CDS	84398785	84398961	.	-	.	gene_id "ENSMUSG00000057672.17"; transcript_id "ENSMUST00000144258.8"; exon_number "34"; exon_id "ENSMUSE00001297708.2"; gene_type "protein_coding"; gene_name "Pkn1"; transcript_type "protein_coding"; transcript_name "Pkn1-208"; protein_id "ENSMUSP00000116235.2"; transcript_support_level "1"; mgi_id "MGI:108022"; tag "CAGE_supported_TSS"; ccdsid "CCDS57627.1"; havana_gene "OTTMUSG00000025931.1"; havana_transcript "OTTMUST00000064019.1";
chr8	HAVANA	exon	84398536	84398598	.	-	.	gene_id "ENSMUSG00000057672.17"; transcript_id "ENSMUST00000144258.8"; exon_number "35"; exon_id "ENSMUSE00001208176.2"; gene_type "protein_coding"; gene_name "Pkn1"; transcript_type "protein_coding"; transcript_name "Pkn1-208"; protein_id "ENSMUSP00000116235.2"; transcript_support_level "1"; mgi_id "MGI:108022"; tag "CAGE_supported_TSS"; ccdsid "CCDS57627.1"; havana_gene "OTTMUSG00000025931.1"; havana_transcript "OTTMUST00000064019.1";
chr8	HAVANA	CDS	84398536	84398598	.	-	.	gene_id "ENSMUSG00000057672.17"; transcript_id "ENSMUST00000144258.8"; exon_number "36"; exon_id "ENSMUSE00001208176.2"; gene_type "protein_coding"; gene_name "Pkn1"; transcript_type "protein_coding"; transcript_name "Pkn1-208"; protein_id "ENSMUSP00000116235.2"; transcript_support_level "1"; mgi_id "MGI:108022"; tag "CAGE_supported_TSS"; ccdsid "CCDS57627.1"; havana_gene "OTTMUSG00000025931.1"; havana_transcript "OTTMUST00000064019.1";
chr8	HAVANA	exon	84398346	84398422	.	-	.	gene_id "ENSMUSG00000057672.17"; transcript_id "ENSMUST00000144258.8"; exon_number "37"; exon_id "ENSMUSE00001260992.2"; gene_type "protein_coding"; gene_name "Pkn1"; transcript_type "protein_coding"; transcript_name "Pkn1-208"; protein_id "ENSMUSP00000116235.2"; transcript_support_level "1"; mgi_id "MGI:108022"; tag "CAGE_supported_TSS"; ccdsid "CCDS57627.1"; havana_gene "OTTMUSG00000025931.1"; havana_transcript "OTTMUST00000064019.1";
chr8	HAVANA	CDS	84398346	84398422	.	-	.	gene_id "ENSMUSG00000057672.17"; transcript_id "ENSMUST00000144258.8"; exon_number "38"; exon_id "ENSMUSE00001260992.2"; gene_type "protein_coding"; gene_name "Pkn1"; transcript_type "protein_coding"; transcript_name "Pkn1-208"; protein_id "ENSMUSP00000116235.2"; transcript_support_level "1"; mgi_id "MGI:108022"; tag "CAGE_supported_TSS"; ccdsid "CCDS57627.1"; havana_gene "OTTMUSG00000025931.1"; havana_transcript "OTTMUST00000064019.1";
chr8	HAVANA	exon	84397928	84398070	.	-	.	gene_id "ENSMUSG00000057672.17"; transcript_id "ENSMUST00000144258.8"; exon_number "39"; exon_id "ENSMUSE00001293064.2"; gene_type "protein_coding"; gene_name "Pkn1"; transcript_type "protein_coding"; transcript_name "Pkn1-208"; protein_id "ENSMUSP00000116235.2"; transcript_support_level "1"; mgi_id "MGI:108022"; tag "CAGE_supported_TSS"; ccdsid "CCDS57627.1"; havana_gene "OTTMUSG00000025931.1"; havana_transcript "OTTMUST00000064019.1";
chr8	HAVANA	CDS	84397928	84398070	.	-	.	gene_id "ENSMUSG00000057672.17"; transcript_id "ENSMUST00000144258.8"; exon_number "40"; exon_id "ENSMUSE00001293064.2"; gene_type "protein_coding"; gene_name "Pkn1"; transcript_type "protein_coding"; transcript_name "Pkn1-208"; protein_id "ENSMUSP00000116235.2"; transcript_support_level "1"; mgi_id "MGI:108022"; tag "CAGE_supported_TSS"; ccdsid "CCDS57627.1"; havana_gene "OTTMUSG00000025931.1"; havana_transcript "OTTMUST00000064019.1";
chr8	HAVANA	exon	84397551	84397658	.	-	.	gene_id "ENSMUSG00000057672.17"; transcript_id "ENSMUST00000144258.8"; exon_number "41"; exon_id "ENSMUSE00001212382.2"; gene_type "protein_coding"; gene_name "Pkn1"; transcript_type "protein_coding"; transcript_name "Pkn1-208"; protein_id "ENSMUSP00000116235.2"; transcript_support_level "1"; mgi_id "MGI:108022"; tag "CAGE_supported_TSS"; ccdsid "CCDS57627.1"; havana_gene "OTTMUSG00000025931.1"; havana_transcript "OTTMUST00000064019.1";
chr8	HAVANA	CDS	84397551	84397658	.	-	.	gene_id "ENSMUSG00000057672.17"; transcript_id "ENSMUST00000144258.8"; exon_number "42"; exon_id "ENSMUSE00001212382.2"; gene_type "protein_coding"; gene_name "Pkn1"; transcript_type "protein_coding"; transcript_name "Pkn1-208"; protein_id "ENSMUSP00000116235.2"; transcript_support_level "1"; mgi_id "MGI:108022"; tag "CAGE_supported_TSS"; ccdsid "CCDS57627.1"; havana_gene "OTTMUSG00000025931.1"; havana_transcript "OTTMUST00000064019.1";
chr8	HAVANA	exon	84397368	84397448	.	-	.	gene_id "ENSMUSG00000057672.17"; transcript_id "ENSMUST00000144258.8"; exon_number "43"; exon_id "ENSMUSE00001225428.2"; gene_type "protein_coding"; gene_name "Pkn1"; transcript_type "protein_coding"; transcript_name "Pkn1-208"; protein_id "ENSMUSP00000116235.2"; transcript_support_level "1"; mgi_id "MGI:108022"; tag "CAGE_supported_TSS"; ccdsid "CCDS57627.1"; havana_gene "OTTMUSG00000025931.1"; havana_transcript "OTTMUST00000064019.1";
chr8	HAVANA	CDS	84397368	84397448	.	-	.	gene_id "ENSMUSG00000057672.17"; transcript_id "ENSMUST00000144258.8"; exon_number "44"; exon_id "ENSMUSE00001225428.2"; gene_type "protein_coding"; gene_name "Pkn1"; transcript_type "protein_coding"; transcript_name "Pkn1-208"; protein_id "ENSMUSP00000116235.2"; transcript_support_level "1"; mgi_id "MGI:108022"; tag "CAGE_supported_TSS"; ccdsid "CCDS57627.1"; havana_gene "OTTMUSG00000025931.1"; havana_transcript "OTTMUST00000064019.1";
chr8	HAVANA	CDS	84396797	84396997	.	-	.	gene_id "ENSMUSG00000057672.17"; transcript_id "ENSMUST00000144258.8"; exon_number "45"; exon_id "chr8.3181";
chr8	HAVANA	stop_codon	84396794	84396796	.	-	.	gene_id "ENSMUSG00000057672.17"; transcript_id "ENSMUST00000144258.8"; exon_number "46"; exon_id "chr8.3182";
chr8	HAVANA	exon	84396720	84396997	.	-	.	gene_id "ENSMUSG00000057672.17"; transcript_id "ENSMUST00000144258.8"; exon_number "47"; exon_id "ENSMUSE00000635771.3"; gene_type "protein_coding"; gene_name "Pkn1"; transcript_type "protein_coding"; transcript_name "Pkn1-208"; protein_id "ENSMUSP00000116235.2"; transcript_support_level "1"; mgi_id "MGI:108022"; tag "CAGE_supported_TSS"; ccdsid "CCDS57627.1"; havana_gene "OTTMUSG00000025931.1"; havana_transcript "OTTMUST00000064019.1";
chr8	HAVANA	UTR	84396720	84396796	.	-	.	gene_id "ENSMUSG00000057672.17"; transcript_id "ENSMUST00000144258.8"; exon_number "48"; exon_id "3187";
chr8	HAVANA	gene	84441732	84453521	.	+	.	gene_id "ENSMUSG00000005481.19"; transcripts "4"; gene_type "protein_coding"; gene_name "Ddx39a"; mgi_id "MGI:1915528"; havana_gene "OTTMUSG00000026023.1";
chr8	HAVANA	transcript	84442177	84449977	.	+	.	gene_id "ENSMUSG00000005481.19"; transcript_id "ENSMUST00000109810.2"; exons "11"; gene_type "protein_coding"; gene_name "Ddx39a"; transcript_type "protein_coding"; transcript_name "Ddx39a-202"; protein_id "ENSMUSP00000105435.2"; transcript_support_level "5"; mgi_id "MGI:1915528"; tag "alternative_5_UTR"; ccdsid "CCDS22460.1"; havana_gene "OTTMUSG00000026023.1"; havana_transcript "OTTMUST00000064231.1";
chr8	HAVANA	UTR	84442177	84442475	.	+	.	gene_id "ENSMUSG00000005481.19"; transcript_id "ENSMUST00000109810.2"; exon_number "1"; exon_id "ENSMUSE00000681691.2"; gene_type "protein_coding"; gene_name "Ddx39a"; transcript_type "protein_coding"; transcript_name "Ddx39a-202"; protein_id "ENSMUSP00000105435.2"; transcript_support_level "5"; mgi_id "MGI:1915528"; tag "alternative_5_UTR"; ccdsid "CCDS22460.1"; havana_gene "OTTMUSG00000026023.1"; havana_transcript "OTTMUST00000064231.1";
chr8	HAVANA	exon	84442177	84442475	.	+	.	gene_id "ENSMUSG00000005481.19"; transcript_id "ENSMUST00000109810.2"; exon_number "2"; exon_id "ENSMUSE00000681691.2"; gene_type "protein_coding"; gene_name "Ddx39a"; transcript_type "protein_coding"; transcript_name "Ddx39a-202"; protein_id "ENSMUSP00000105435.2"; transcript_support_level "5"; mgi_id "MGI:1915528"; tag "alternative_5_UTR"; ccdsid "CCDS22460.1"; havana_gene "OTTMUSG00000026023.1"; havana_transcript "OTTMUST00000064231.1";
chr8	HAVANA	UTR	84446016	84446019	.	+	.	gene_id "ENSMUSG00000005481.19"; transcript_id "ENSMUST00000109810.2"; exon_number "3"; exon_id "3188";
chr8	HAVANA	exon	84446016	84446227	.	+	.	gene_id "ENSMUSG00000005481.19"; transcript_id "ENSMUST00000109810.2"; exon_number "4"; exon_id "ENSMUSE00001278925.2"; gene_type "protein_coding"; gene_name "Ddx39a"; transcript_type "protein_coding"; transcript_name "Ddx39a-202"; protein_id "ENSMUSP00000105435.2"; transcript_support_level "5"; mgi_id "MGI:1915528"; tag "alternative_5_UTR"; ccdsid "CCDS22460.1"; havana_gene "OTTMUSG00000026023.1"; havana_transcript "OTTMUST00000064231.1";
chr8	HAVANA	start_codon	84446020	84446022	.	+	.	gene_id "ENSMUSG00000005481.19"; transcript_id "ENSMUST00000109810.2"; exon_number "5"; exon_id "3189";
chr8	HAVANA	CDS	84446020	84446227	.	+	.	gene_id "ENSMUSG00000005481.19"; transcript_id "ENSMUST00000109810.2"; exon_number "6"; exon_id "3190";
chr8	HAVANA	CDS	84446441	84446568	.	+	.	gene_id "ENSMUSG00000005481.19"; transcript_id "ENSMUST00000109810.2"; exon_number "7"; exon_id "ENSMUSE00001279114.2"; gene_type "protein_coding"; gene_name "Ddx39a"; transcript_type "protein_coding"; transcript_name "Ddx39a-202"; protein_id "ENSMUSP00000105435.2"; transcript_support_level "5"; mgi_id "MGI:1915528"; tag "alternative_5_UTR"; ccdsid "CCDS22460.1"; havana_gene "OTTMUSG00000026023.1"; havana_transcript "OTTMUST00000064231.1";
chr8	HAVANA	exon	84446441	84446568	.	+	.	gene_id "ENSMUSG00000005481.19"; transcript_id "ENSMUST00000109810.2"; exon_number "8"; exon_id "ENSMUSE00001279114.2"; gene_type "protein_coding"; gene_name "Ddx39a"; transcript_type "protein_coding"; transcript_name "Ddx39a-202"; protein_id "ENSMUSP00000105435.2"; transcript_support_level "5"; mgi_id "MGI:1915528"; tag "alternative_5_UTR"; ccdsid "CCDS22460.1"; havana_gene "OTTMUSG00000026023.1"; havana_transcript "OTTMUST00000064231.1";
chr8	HAVANA	CDS	84447178	84447270	.	+	.	gene_id "ENSMUSG00000005481.19"; transcript_id "ENSMUST00000109810.2"; exon_number "9"; exon_id "ENSMUSE00001237130.2"; gene_type "protein_coding"; gene_name "Ddx39a"; transcript_type "protein_coding"; transcript_name "Ddx39a-202"; protein_id "ENSMUSP00000105435.2"; transcript_support_level "5"; mgi_id "MGI:1915528"; tag "alternative_5_UTR"; ccdsid "CCDS22460.1"; havana_gene "OTTMUSG00000026023.1"; havana_transcript "OTTMUST00000064231.1";
chr8	HAVANA	exon	84447178	84447270	.	+	.	gene_id "ENSMUSG00000005481.19"; transcript_id "ENSMUST00000109810.2"; exon_number "10"; exon_id "ENSMUSE00001237130.2"; gene_type "protein_coding"; gene_name "Ddx39a"; transcript_type "protein_coding"; transcript_name "Ddx39a-202"; protein_id "ENSMUSP00000105435.2"; transcript_support_level "5"; mgi_id "MGI:1915528"; tag "alternative_5_UTR"; ccdsid "CCDS22460.1"; havana_gene "OTTMUSG00000026023.1"; havana_transcript "OTTMUST00000064231.1";
chr8	HAVANA	CDS	84447586	84447769	.	+	.	gene_id "ENSMUSG00000005481.19"; transcript_id "ENSMUST00000109810.2"; exon_number "11"; exon_id "ENSMUSE00001301323.2"; gene_type "protein_coding"; gene_name "Ddx39a"; transcript_type "protein_coding"; transcript_name "Ddx39a-202"; protein_id "ENSMUSP00000105435.2"; transcript_support_level "5"; mgi_id "MGI:1915528"; tag "alternative_5_UTR"; ccdsid "CCDS22460.1"; havana_gene "OTTMUSG00000026023.1"; havana_transcript "OTTMUST00000064231.1";
chr8	HAVANA	exon	84447586	84447769	.	+	.	gene_id "ENSMUSG00000005481.19"; transcript_id "ENSMUST00000109810.2"; exon_number "12"; exon_id "ENSMUSE00001301323.2"; gene_type "protein_coding"; gene_name "Ddx39a"; transcript_type "protein_coding"; transcript_name "Ddx39a-202"; protein_id "ENSMUSP00000105435.2"; transcript_support_level "5"; mgi_id "MGI:1915528"; tag "alternative_5_UTR"; ccdsid "CCDS22460.1"; havana_gene "OTTMUSG00000026023.1"; havana_transcript "OTTMUST00000064231.1";
chr8	HAVANA	CDS	84448363	84448481	.	+	.	gene_id "ENSMUSG00000005481.19"; transcript_id "ENSMUST00000109810.2"; exon_number "13"; exon_id "ENSMUSE00001268526.2"; gene_type "protein_coding"; gene_name "Ddx39a"; transcript_type "protein_coding"; transcript_name "Ddx39a-202"; protein_id "ENSMUSP00000105435.2"; transcript_support_level "5"; mgi_id "MGI:1915528"; tag "alternative_5_UTR"; ccdsid "CCDS22460.1"; havana_gene "OTTMUSG00000026023.1"; havana_transcript "OTTMUST00000064231.1";
chr8	HAVANA	exon	84448363	84448481	.	+	.	gene_id "ENSMUSG00000005481.19"; transcript_id "ENSMUST00000109810.2"; exon_number "14"; exon_id "ENSMUSE00001268526.2"; gene_type "protein_coding"; gene_name "Ddx39a"; transcript_type "protein_coding"; transcript_name "Ddx39a-202"; protein_id "ENSMUSP00000105435.2"; transcript_support_level "5"; mgi_id "MGI:1915528"; tag "alternative_5_UTR"; ccdsid "CCDS22460.1"; havana_gene "OTTMUSG00000026023.1"; havana_transcript "OTTMUST00000064231.1";
chr8	HAVANA	CDS	84448859	84448990	.	+	.	gene_id "ENSMUSG00000005481.19"; transcript_id "ENSMUST00000109810.2"; exon_number "15"; exon_id "ENSMUSE00001311532.2"; gene_type "protein_coding"; gene_name "Ddx39a"; transcript_type "protein_coding"; transcript_name "Ddx39a-202"; protein_id "ENSMUSP00000105435.2"; transcript_support_level "5"; mgi_id "MGI:1915528"; tag "alternative_5_UTR"; ccdsid "CCDS22460.1"; havana_gene "OTTMUSG00000026023.1"; havana_transcript "OTTMUST00000064231.1";
chr8	HAVANA	exon	84448859	84448990	.	+	.	gene_id "ENSMUSG00000005481.19"; transcript_id "ENSMUST00000109810.2"; exon_number "16"; exon_id "ENSMUSE00001311532.2"; gene_type "protein_coding"; gene_name "Ddx39a"; transcript_type "protein_coding"; transcript_name "Ddx39a-202"; protein_id "ENSMUSP00000105435.2"; transcript_support_level "5"; mgi_id "MGI:1915528"; tag "alternative_5_UTR"; ccdsid "CCDS22460.1"; havana_gene "OTTMUSG00000026023.1"; havana_transcript "OTTMUST00000064231.1";
chr8	HAVANA	CDS	84449078	84449187	.	+	.	gene_id "ENSMUSG00000005481.19"; transcript_id "ENSMUST00000109810.2"; exon_number "17"; exon_id "ENSMUSE00001299344.2"; gene_type "protein_coding"; gene_name "Ddx39a"; transcript_type "protein_coding"; transcript_name "Ddx39a-202"; protein_id "ENSMUSP00000105435.2"; transcript_support_level "5"; mgi_id "MGI:1915528"; tag "alternative_5_UTR"; ccdsid "CCDS22460.1"; havana_gene "OTTMUSG00000026023.1"; havana_transcript "OTTMUST00000064231.1";
chr8	HAVANA	exon	84449078	84449187	.	+	.	gene_id "ENSMUSG00000005481.19"; transcript_id "ENSMUST00000109810.2"; exon_number "18"; exon_id "ENSMUSE00001299344.2"; gene_type "protein_coding"; gene_name "Ddx39a"; transcript_type "protein_coding"; transcript_name "Ddx39a-202"; protein_id "ENSMUSP00000105435.2"; transcript_support_level "5"; mgi_id "MGI:1915528"; tag "alternative_5_UTR"; ccdsid "CCDS22460.1"; havana_gene "OTTMUSG00000026023.1"; havana_transcript "OTTMUST00000064231.1";
chr8	HAVANA	CDS	84449278	84449422	.	+	.	gene_id "ENSMUSG00000005481.19"; transcript_id "ENSMUST00000109810.2"; exon_number "19"; exon_id "ENSMUSE00001309554.2"; gene_type "protein_coding"; gene_name "Ddx39a"; transcript_type "protein_coding"; transcript_name "Ddx39a-202"; protein_id "ENSMUSP00000105435.2"; transcript_support_level "5"; mgi_id "MGI:1915528"; tag "alternative_5_UTR"; ccdsid "CCDS22460.1"; havana_gene "OTTMUSG00000026023.1"; havana_transcript "OTTMUST00000064231.1";
chr8	HAVANA	exon	84449278	84449422	.	+	.	gene_id "ENSMUSG00000005481.19"; transcript_id "ENSMUST00000109810.2"; exon_number "20"; exon_id "ENSMUSE00001309554.2"; gene_type "protein_coding"; gene_name "Ddx39a"; transcript_type "protein_coding"; transcript_name "Ddx39a-202"; protein_id "ENSMUSP00000105435.2"; transcript_support_level "5"; mgi_id "MGI:1915528"; tag "alternative_5_UTR"; ccdsid "CCDS22460.1"; havana_gene "OTTMUSG00000026023.1"; havana_transcript "OTTMUST00000064231.1";
chr8	HAVANA	CDS	84449516	84449663	.	+	.	gene_id "ENSMUSG00000005481.19"; transcript_id "ENSMUST00000109810.2"; exon_number "21"; exon_id "ENSMUSE00001270330.2"; gene_type "protein_coding"; gene_name "Ddx39a"; transcript_type "protein_coding"; transcript_name "Ddx39a-202"; protein_id "ENSMUSP00000105435.2"; transcript_support_level "5"; mgi_id "MGI:1915528"; tag "alternative_5_UTR"; ccdsid "CCDS22460.1"; havana_gene "OTTMUSG00000026023.1"; havana_transcript "OTTMUST00000064231.1";
chr8	HAVANA	exon	84449516	84449663	.	+	.	gene_id "ENSMUSG00000005481.19"; transcript_id "ENSMUST00000109810.2"; exon_number "22"; exon_id "ENSMUSE00001270330.2"; gene_type "protein_coding"; gene_name "Ddx39a"; transcript_type "protein_coding"; transcript_name "Ddx39a-202"; protein_id "ENSMUSP00000105435.2"; transcript_support_level "5"; mgi_id "MGI:1915528"; tag "alternative_5_UTR"; ccdsid "CCDS22460.1"; havana_gene "OTTMUSG00000026023.1"; havana_transcript "OTTMUST00000064231.1";
chr8	HAVANA	CDS	84449754	84449767	.	+	.	gene_id "ENSMUSG00000005481.19"; transcript_id "ENSMUST00000109810.2"; exon_number "23"; exon_id "3191";
chr8	HAVANA	exon	84449754	84449977	.	+	.	gene_id "ENSMUSG00000005481.19"; transcript_id "ENSMUST00000109810.2"; exon_number "24"; exon_id "ENSMUSE00000606768.3"; gene_type "protein_coding"; gene_name "Ddx39a"; transcript_type "protein_coding"; transcript_name "Ddx39a-202"; protein_id "ENSMUSP00000105435.2"; transcript_support_level "5"; mgi_id "MGI:1915528"; tag "alternative_5_UTR"; ccdsid "CCDS22460.1"; havana_gene "OTTMUSG00000026023.1"; havana_transcript "OTTMUST00000064231.1";
chr8	HAVANA	stop_codon	84449768	84449770	.	+	.	gene_id "ENSMUSG00000005481.19"; transcript_id "ENSMUST00000109810.2"; exon_number "25"; exon_id "3192";
chr8	HAVANA	UTR	84449768	84449977	.	+	.	gene_id "ENSMUSG00000005481.19"; transcript_id "ENSMUST00000109810.2"; exon_number "26"; exon_id "3193";
chr8	IsoQuant	transcript	84441732	84449904	.	+	.	gene_id "ENSMUSG00000005481.19"; transcript_id "transcript6221.chr8.nic"; exons "10";
chr8	IsoQuant	exon	84441732	84441966	.	+	.	gene_id "ENSMUSG00000005481.19"; transcript_id "transcript6221.chr8.nic"; exon_number "1"; exon_id "3194";
chr8	IsoQuant	exon	84446016	84446227	.	+	.	gene_id "ENSMUSG00000005481.19"; transcript_id "transcript6221.chr8.nic"; exon_number "2"; exon_id "ENSMUSE00001278925.2";
chr8	IsoQuant	exon	84446441	84446568	.	+	.	gene_id "ENSMUSG00000005481.19"; transcript_id "transcript6221.chr8.nic"; exon_number "3"; exon_id "ENSMUSE00001279114.2";
chr8	IsoQuant	exon	84447178	84447270	.	+	.	gene_id "ENSMUSG00000005481.19"; transcript_id "transcript6221.chr8.nic"; exon_number "4"; exon_id "ENSMUSE00001237130.2";
chr8	IsoQuant	exon	84447586	84447769	.	+	.	gene_id "ENSMUSG00000005481.19"; transcript_id "transcript6221.chr8.nic"; exon_number "5"; exon_id "ENSMUSE00001301323.2";
chr8	IsoQuant	exon	84448363	84448990	.	+	.	gene_id "ENSMUSG00000005481.19"; transcript_id "transcript6221.chr8.nic"; exon_number "6"; exon_id "ENSMUSE00000771275.2";
chr8	IsoQuant	exon	84449078	84449187	.	+	.	gene_id "ENSMUSG00000005481.19"; transcript_id "transcript6221.chr8.nic"; exon_number "7"; exon_id "ENSMUSE00001299344.2";
chr8	IsoQuant	exon	84449278	84449422	.	+	.	gene_id "ENSMUSG00000005481.19"; transcript_id "transcript6221.chr8.nic"; exon_number "8"; exon_id "ENSMUSE00001309554.2";
chr8	IsoQuant	exon	84449516	84449663	.	+	.	gene_id "ENSMUSG00000005481.19"; transcript_id "transcript6221.chr8.nic"; exon_number "9"; exon_id "ENSMUSE00001270330.2";
chr8	IsoQuant	exon	84449754	84449904	.	+	.	gene_id "ENSMUSG00000005481.19"; transcript_id "transcript6221.chr8.nic"; exon_number "10"; exon_id "ENSMUSE00001014186.2";
chr8	HAVANA	transcript	84441897	84449903	.	+	.	gene_id "ENSMUSG00000005481.19"; transcript_id "ENSMUST00000127505.8"; exons "11"; gene_type "protein_coding"; gene_name "Ddx39a"; transcript_type "retained_intron"; transcript_name "Ddx39a-203"; transcript_support_level "5"; mgi_id "MGI:1915528"; havana_gene "OTTMUSG00000026023.1"; havana_transcript "OTTMUST00000064233.1";
chr8	HAVANA	exon	84441897	84441966	.	+	.	gene_id "ENSMUSG00000005481.19"; transcript_id "ENSMUST00000127505.8"; exon_number "1"; exon_id "ENSMUSE00000606769.4"; gene_type "protein_coding"; gene_name "Ddx39a"; transcript_type "retained_intron"; transcript_name "Ddx39a-203"; transcript_support_level "5"; mgi_id "MGI:1915528"; havana_gene "OTTMUSG00000026023.1"; havana_transcript "OTTMUST00000064233.1";
chr8	HAVANA	exon	84446016	84446227	.	+	.	gene_id "ENSMUSG00000005481.19"; transcript_id "ENSMUST00000127505.8"; exon_number "2"; exon_id "ENSMUSE00001278925.2"; gene_type "protein_coding"; gene_name "Ddx39a"; transcript_type "retained_intron"; transcript_name "Ddx39a-203"; transcript_support_level "5"; mgi_id "MGI:1915528"; havana_gene "OTTMUSG00000026023.1"; havana_transcript "OTTMUST00000064233.1";
chr8	HAVANA	exon	84446441	84446568	.	+	.	gene_id "ENSMUSG00000005481.19"; transcript_id "ENSMUST00000127505.8"; exon_number "3"; exon_id "ENSMUSE00001279114.2"; gene_type "protein_coding"; gene_name "Ddx39a"; transcript_type "retained_intron"; transcript_name "Ddx39a-203"; transcript_support_level "5"; mgi_id "MGI:1915528"; havana_gene "OTTMUSG00000026023.1"; havana_transcript "OTTMUST00000064233.1";
chr8	HAVANA	exon	84447178	84447270	.	+	.	gene_id "ENSMUSG00000005481.19"; transcript_id "ENSMUST00000127505.8"; exon_number "4"; exon_id "ENSMUSE00001237130.2"; gene_type "protein_coding"; gene_name "Ddx39a"; transcript_type "retained_intron"; transcript_name "Ddx39a-203"; transcript_support_level "5"; mgi_id "MGI:1915528"; havana_gene "OTTMUSG00000026023.1"; havana_transcript "OTTMUST00000064233.1";
chr8	HAVANA	exon	84447586	84447769	.	+	.	gene_id "ENSMUSG00000005481.19"; transcript_id "ENSMUST00000127505.8"; exon_number "5"; exon_id "ENSMUSE00001301323.2"; gene_type "protein_coding"; gene_name "Ddx39a"; transcript_type "retained_intron"; transcript_name "Ddx39a-203"; transcript_support_level "5"; mgi_id "MGI:1915528"; havana_gene "OTTMUSG00000026023.1"; havana_transcript "OTTMUST00000064233.1";
chr8	HAVANA	exon	84448095	84448153	.	+	.	gene_id "ENSMUSG00000005481.19"; transcript_id "ENSMUST00000127505.8"; exon_number "6"; exon_id "ENSMUSE00001306030.2"; gene_type "protein_coding"; gene_name "Ddx39a"; transcript_type "retained_intron"; transcript_name "Ddx39a-203"; transcript_support_level "5"; mgi_id "MGI:1915528"; havana_gene "OTTMUSG00000026023.1"; havana_transcript "OTTMUST00000064233.1";
chr8	HAVANA	exon	84448363	84448990	.	+	.	gene_id "ENSMUSG00000005481.19"; transcript_id "ENSMUST00000127505.8"; exon_number "7"; exon_id "ENSMUSE00000771275.2"; gene_type "protein_coding"; gene_name "Ddx39a"; transcript_type "retained_intron"; transcript_name "Ddx39a-203"; transcript_support_level "5"; mgi_id "MGI:1915528"; havana_gene "OTTMUSG00000026023.1"; havana_transcript "OTTMUST00000064233.1";
chr8	HAVANA	exon	84449078	84449187	.	+	.	gene_id "ENSMUSG00000005481.19"; transcript_id "ENSMUST00000127505.8"; exon_number "8"; exon_id "ENSMUSE00001299344.2"; gene_type "protein_coding"; gene_name "Ddx39a"; transcript_type "retained_intron"; transcript_name "Ddx39a-203"; transcript_support_level "5"; mgi_id "MGI:1915528"; havana_gene "OTTMUSG00000026023.1"; havana_transcript "OTTMUST00000064233.1";
chr8	HAVANA	exon	84449278	84449422	.	+	.	gene_id "ENSMUSG00000005481.19"; transcript_id "ENSMUST00000127505.8"; exon_number "9"; exon_id "ENSMUSE00001309554.2"; gene_type "protein_coding"; gene_name "Ddx39a"; transcript_type "retained_intron"; transcript_name "Ddx39a-203"; transcript_support_level "5"; mgi_id "MGI:1915528"; havana_gene "OTTMUSG00000026023.1"; havana_transcript "OTTMUST00000064233.1";
chr8	HAVANA	exon	84449516	84449663	.	+	.	gene_id "ENSMUSG00000005481.19"; transcript_id "ENSMUST00000127505.8"; exon_number "10"; exon_id "ENSMUSE00001270330.2"; gene_type "protein_coding"; gene_name "Ddx39a"; transcript_type "retained_intron"; transcript_name "Ddx39a-203"; transcript_support_level "5"; mgi_id "MGI:1915528"; havana_gene "OTTMUSG00000026023.1"; havana_transcript "OTTMUST00000064233.1";
chr8	HAVANA	exon	84449754	84449903	.	+	.	gene_id "ENSMUSG00000005481.19"; transcript_id "ENSMUST00000127505.8"; exon_number "11"; exon_id "ENSMUSE00000810914.2"; gene_type "protein_coding"; gene_name "Ddx39a"; transcript_type "retained_intron"; transcript_name "Ddx39a-203"; transcript_support_level "5"; mgi_id "MGI:1915528"; havana_gene "OTTMUSG00000026023.1"; havana_transcript "OTTMUST00000064233.1";
chr8	HAVANA	transcript	84441897	84449904	.	+	.	gene_id "ENSMUSG00000005481.19"; transcript_id "ENSMUST00000140521.8"; exons "12"; gene_type "protein_coding"; gene_name "Ddx39a"; transcript_type "nonsense_mediated_decay"; transcript_name "Ddx39a-205"; protein_id "ENSMUSP00000116101.2"; transcript_support_level "2"; mgi_id "MGI:1915528"; havana_gene "OTTMUSG00000026023.1"; havana_transcript "OTTMUST00000064232.1";
chr8	HAVANA	UTR	84441897	84441966	.	+	.	gene_id "ENSMUSG00000005481.19"; transcript_id "ENSMUST00000140521.8"; exon_number "1"; exon_id "ENSMUSE00000606769.4"; gene_type "protein_coding"; gene_name "Ddx39a"; transcript_type "nonsense_mediated_decay"; transcript_name "Ddx39a-205"; protein_id "ENSMUSP00000116101.2"; transcript_support_level "2"; mgi_id "MGI:1915528"; havana_gene "OTTMUSG00000026023.1"; havana_transcript "OTTMUST00000064232.1";
chr8	HAVANA	exon	84441897	84441966	.	+	.	gene_id "ENSMUSG00000005481.19"; transcript_id "ENSMUST00000140521.8"; exon_number "2"; exon_id "ENSMUSE00000606769.4"; gene_type "protein_coding"; gene_name "Ddx39a"; transcript_type "nonsense_mediated_decay"; transcript_name "Ddx39a-205"; protein_id "ENSMUSP00000116101.2"; transcript_support_level "2"; mgi_id "MGI:1915528"; havana_gene "OTTMUSG00000026023.1"; havana_transcript "OTTMUST00000064232.1";
chr8	HAVANA	UTR	84446016	84446019	.	+	.	gene_id "ENSMUSG00000005481.19"; transcript_id "ENSMUST00000140521.8"; exon_number "3"; exon_id "chr8.3188";
chr8	HAVANA	exon	84446016	84446227	.	+	.	gene_id "ENSMUSG00000005481.19"; transcript_id "ENSMUST00000140521.8"; exon_number "4"; exon_id "ENSMUSE00001278925.2"; gene_type "protein_coding"; gene_name "Ddx39a"; transcript_type "nonsense_mediated_decay"; transcript_name "Ddx39a-205"; protein_id "ENSMUSP00000116101.2"; transcript_support_level "2"; mgi_id "MGI:1915528"; havana_gene "OTTMUSG00000026023.1"; havana_transcript "OTTMUST00000064232.1";
chr8	HAVANA	start_codon	84446020	84446022	.	+	.	gene_id "ENSMUSG00000005481.19"; transcript_id "ENSMUST00000140521.8"; exon_number "5"; exon_id "chr8.3189";
chr8	HAVANA	CDS	84446020	84446227	.	+	.	gene_id "ENSMUSG00000005481.19"; transcript_id "ENSMUST00000140521.8"; exon_number "6"; exon_id "chr8.3190";
chr8	HAVANA	CDS	84446441	84446568	.	+	.	gene_id "ENSMUSG00000005481.19"; transcript_id "ENSMUST00000140521.8"; exon_number "7"; exon_id "ENSMUSE00001279114.2"; gene_type "protein_coding"; gene_name "Ddx39a"; transcript_type "nonsense_mediated_decay"; transcript_name "Ddx39a-205"; protein_id "ENSMUSP00000116101.2"; transcript_support_level "2"; mgi_id "MGI:1915528"; havana_gene "OTTMUSG00000026023.1"; havana_transcript "OTTMUST00000064232.1";
chr8	HAVANA	exon	84446441	84446568	.	+	.	gene_id "ENSMUSG00000005481.19"; transcript_id "ENSMUST00000140521.8"; exon_number "8"; exon_id "ENSMUSE00001279114.2"; gene_type "protein_coding"; gene_name "Ddx39a"; transcript_type "nonsense_mediated_decay"; transcript_name "Ddx39a-205"; protein_id "ENSMUSP00000116101.2"; transcript_support_level "2"; mgi_id "MGI:1915528"; havana_gene "OTTMUSG00000026023.1"; havana_transcript "OTTMUST00000064232.1";
chr8	HAVANA	CDS	84447178	84447270	.	+	.	gene_id "ENSMUSG00000005481.19"; transcript_id "ENSMUST00000140521.8"; exon_number "9"; exon_id "ENSMUSE00001237130.2"; gene_type "protein_coding"; gene_name "Ddx39a"; transcript_type "nonsense_mediated_decay"; transcript_name "Ddx39a-205"; protein_id "ENSMUSP00000116101.2"; transcript_support_level "2"; mgi_id "MGI:1915528"; havana_gene "OTTMUSG00000026023.1"; havana_transcript "OTTMUST00000064232.1";
chr8	HAVANA	exon	84447178	84447270	.	+	.	gene_id "ENSMUSG00000005481.19"; transcript_id "ENSMUST00000140521.8"; exon_number "10"; exon_id "ENSMUSE00001237130.2"; gene_type "protein_coding"; gene_name "Ddx39a"; transcript_type "nonsense_mediated_decay"; transcript_name "Ddx39a-205"; protein_id "ENSMUSP00000116101.2"; transcript_support_level "2"; mgi_id "MGI:1915528"; havana_gene "OTTMUSG00000026023.1"; havana_transcript "OTTMUST00000064232.1";
chr8	HAVANA	CDS	84447586	84447769	.	+	.	gene_id "ENSMUSG00000005481.19"; transcript_id "ENSMUST00000140521.8"; exon_number "11"; exon_id "ENSMUSE00001301323.2"; gene_type "protein_coding"; gene_name "Ddx39a"; transcript_type "nonsense_mediated_decay"; transcript_name "Ddx39a-205"; protein_id "ENSMUSP00000116101.2"; transcript_support_level "2"; mgi_id "MGI:1915528"; havana_gene "OTTMUSG00000026023.1"; havana_transcript "OTTMUST00000064232.1";
chr8	HAVANA	exon	84447586	84447769	.	+	.	gene_id "ENSMUSG00000005481.19"; transcript_id "ENSMUST00000140521.8"; exon_number "12"; exon_id "ENSMUSE00001301323.2"; gene_type "protein_coding"; gene_name "Ddx39a"; transcript_type "nonsense_mediated_decay"; transcript_name "Ddx39a-205"; protein_id "ENSMUSP00000116101.2"; transcript_support_level "2"; mgi_id "MGI:1915528"; havana_gene "OTTMUSG00000026023.1"; havana_transcript "OTTMUST00000064232.1";
chr8	HAVANA	CDS	84448095	84448105	.	+	.	gene_id "ENSMUSG00000005481.19"; transcript_id "ENSMUST00000140521.8"; exon_number "13"; exon_id "3195";
chr8	HAVANA	exon	84448095	84448153	.	+	.	gene_id "ENSMUSG00000005481.19"; transcript_id "ENSMUST00000140521.8"; exon_number "14"; exon_id "ENSMUSE00001306030.2"; gene_type "protein_coding"; gene_name "Ddx39a"; transcript_type "nonsense_mediated_decay"; transcript_name "Ddx39a-205"; protein_id "ENSMUSP00000116101.2"; transcript_support_level "2"; mgi_id "MGI:1915528"; havana_gene "OTTMUSG00000026023.1"; havana_transcript "OTTMUST00000064232.1";
chr8	HAVANA	stop_codon	84448106	84448108	.	+	.	gene_id "ENSMUSG00000005481.19"; transcript_id "ENSMUST00000140521.8"; exon_number "15"; exon_id "3196";
chr8	HAVANA	UTR	84448106	84448153	.	+	.	gene_id "ENSMUSG00000005481.19"; transcript_id "ENSMUST00000140521.8"; exon_number "16"; exon_id "3197";
chr8	HAVANA	UTR	84448363	84448481	.	+	.	gene_id "ENSMUSG00000005481.19"; transcript_id "ENSMUST00000140521.8"; exon_number "17"; exon_id "ENSMUSE00001268526.2"; gene_type "protein_coding"; gene_name "Ddx39a"; transcript_type "nonsense_mediated_decay"; transcript_name "Ddx39a-205"; protein_id "ENSMUSP00000116101.2"; transcript_support_level "2"; mgi_id "MGI:1915528"; havana_gene "OTTMUSG00000026023.1"; havana_transcript "OTTMUST00000064232.1";
chr8	HAVANA	exon	84448363	84448481	.	+	.	gene_id "ENSMUSG00000005481.19"; transcript_id "ENSMUST00000140521.8"; exon_number "18"; exon_id "ENSMUSE00001268526.2"; gene_type "protein_coding"; gene_name "Ddx39a"; transcript_type "nonsense_mediated_decay"; transcript_name "Ddx39a-205"; protein_id "ENSMUSP00000116101.2"; transcript_support_level "2"; mgi_id "MGI:1915528"; havana_gene "OTTMUSG00000026023.1"; havana_transcript "OTTMUST00000064232.1";
chr8	HAVANA	UTR	84448859	84448990	.	+	.	gene_id "ENSMUSG00000005481.19"; transcript_id "ENSMUST00000140521.8"; exon_number "19"; exon_id "ENSMUSE00001311532.2"; gene_type "protein_coding"; gene_name "Ddx39a"; transcript_type "nonsense_mediated_decay"; transcript_name "Ddx39a-205"; protein_id "ENSMUSP00000116101.2"; transcript_support_level "2"; mgi_id "MGI:1915528"; havana_gene "OTTMUSG00000026023.1"; havana_transcript "OTTMUST00000064232.1";
chr8	HAVANA	exon	84448859	84448990	.	+	.	gene_id "ENSMUSG00000005481.19"; transcript_id "ENSMUST00000140521.8"; exon_number "20"; exon_id "ENSMUSE00001311532.2"; gene_type "protein_coding"; gene_name "Ddx39a"; transcript_type "nonsense_mediated_decay"; transcript_name "Ddx39a-205"; protein_id "ENSMUSP00000116101.2"; transcript_support_level "2"; mgi_id "MGI:1915528"; havana_gene "OTTMUSG00000026023.1"; havana_transcript "OTTMUST00000064232.1";
chr8	HAVANA	UTR	84449078	84449187	.	+	.	gene_id "ENSMUSG00000005481.19"; transcript_id "ENSMUST00000140521.8"; exon_number "21"; exon_id "ENSMUSE00001299344.2"; gene_type "protein_coding"; gene_name "Ddx39a"; transcript_type "nonsense_mediated_decay"; transcript_name "Ddx39a-205"; protein_id "ENSMUSP00000116101.2"; transcript_support_level "2"; mgi_id "MGI:1915528"; havana_gene "OTTMUSG00000026023.1"; havana_transcript "OTTMUST00000064232.1";
chr8	HAVANA	exon	84449078	84449187	.	+	.	gene_id "ENSMUSG00000005481.19"; transcript_id "ENSMUST00000140521.8"; exon_number "22"; exon_id "ENSMUSE00001299344.2"; gene_type "protein_coding"; gene_name "Ddx39a"; transcript_type "nonsense_mediated_decay"; transcript_name "Ddx39a-205"; protein_id "ENSMUSP00000116101.2"; transcript_support_level "2"; mgi_id "MGI:1915528"; havana_gene "OTTMUSG00000026023.1"; havana_transcript "OTTMUST00000064232.1";
chr8	HAVANA	UTR	84449278	84449422	.	+	.	gene_id "ENSMUSG00000005481.19"; transcript_id "ENSMUST00000140521.8"; exon_number "23"; exon_id "ENSMUSE00001309554.2"; gene_type "protein_coding"; gene_name "Ddx39a"; transcript_type "nonsense_mediated_decay"; transcript_name "Ddx39a-205"; protein_id "ENSMUSP00000116101.2"; transcript_support_level "2"; mgi_id "MGI:1915528"; havana_gene "OTTMUSG00000026023.1"; havana_transcript "OTTMUST00000064232.1";
chr8	HAVANA	exon	84449278	84449422	.	+	.	gene_id "ENSMUSG00000005481.19"; transcript_id "ENSMUST00000140521.8"; exon_number "24"; exon_id "ENSMUSE00001309554.2"; gene_type "protein_coding"; gene_name "Ddx39a"; transcript_type "nonsense_mediated_decay"; transcript_name "Ddx39a-205"; protein_id "ENSMUSP00000116101.2"; transcript_support_level "2"; mgi_id "MGI:1915528"; havana_gene "OTTMUSG00000026023.1"; havana_transcript "OTTMUST00000064232.1";
chr8	HAVANA	UTR	84449516	84449663	.	+	.	gene_id "ENSMUSG00000005481.19"; transcript_id "ENSMUST00000140521.8"; exon_number "25"; exon_id "ENSMUSE00001270330.2"; gene_type "protein_coding"; gene_name "Ddx39a"; transcript_type "nonsense_mediated_decay"; transcript_name "Ddx39a-205"; protein_id "ENSMUSP00000116101.2"; transcript_support_level "2"; mgi_id "MGI:1915528"; havana_gene "OTTMUSG00000026023.1"; havana_transcript "OTTMUST00000064232.1";
chr8	HAVANA	exon	84449516	84449663	.	+	.	gene_id "ENSMUSG00000005481.19"; transcript_id "ENSMUST00000140521.8"; exon_number "26"; exon_id "ENSMUSE00001270330.2"; gene_type "protein_coding"; gene_name "Ddx39a"; transcript_type "nonsense_mediated_decay"; transcript_name "Ddx39a-205"; protein_id "ENSMUSP00000116101.2"; transcript_support_level "2"; mgi_id "MGI:1915528"; havana_gene "OTTMUSG00000026023.1"; havana_transcript "OTTMUST00000064232.1";
chr8	HAVANA	UTR	84449754	84449904	.	+	.	gene_id "ENSMUSG00000005481.19"; transcript_id "ENSMUST00000140521.8"; exon_number "27"; exon_id "ENSMUSE00001014186.2"; gene_type "protein_coding"; gene_name "Ddx39a"; transcript_type "nonsense_mediated_decay"; transcript_name "Ddx39a-205"; protein_id "ENSMUSP00000116101.2"; transcript_support_level "2"; mgi_id "MGI:1915528"; havana_gene "OTTMUSG00000026023.1"; havana_transcript "OTTMUST00000064232.1";
chr8	HAVANA	exon	84449754	84449904	.	+	.	gene_id "ENSMUSG00000005481.19"; transcript_id "ENSMUST00000140521.8"; exon_number "28"; exon_id "ENSMUSE00001014186.2"; gene_type "protein_coding"; gene_name "Ddx39a"; transcript_type "nonsense_mediated_decay"; transcript_name "Ddx39a-205"; protein_id "ENSMUSP00000116101.2"; transcript_support_level "2"; mgi_id "MGI:1915528"; havana_gene "OTTMUSG00000026023.1"; havana_transcript "OTTMUST00000064232.1";
chr8	HAVANA	gene	84449880	84467955	.	-	.	gene_id "ENSMUSG00000002885.15"; transcripts "2"; gene_type "protein_coding"; gene_name "Adgre5"; mgi_id "MGI:1347095"; tag "ncRNA_host"; havana_gene "OTTMUSG00000022225.1";
chr8	HAVANA	transcript	84449991	84467798	.	-	.	gene_id "ENSMUSG00000002885.15"; transcript_id "ENSMUST00000075843.13"; exons "20"; gene_type "protein_coding"; gene_name "Adgre5"; transcript_type "protein_coding"; transcript_name "Adgre5-202"; protein_id "ENSMUSP00000075240.7"; transcript_support_level "1"; mgi_id "MGI:1347095"; tag "basic"; ccdsid "CCDS22461.1"; havana_gene "OTTMUSG00000022225.1"; havana_transcript "OTTMUST00000052855.1";
chr8	HAVANA	UTR	84467767	84467798	.	-	.	gene_id "ENSMUSG00000002885.15"; transcript_id "ENSMUST00000075843.13"; exon_number "1"; exon_id "3198";
chr8	HAVANA	start_codon	84467764	84467766	.	-	.	gene_id "ENSMUSG00000002885.15"; transcript_id "ENSMUST00000075843.13"; exon_number "2"; exon_id "3199";
chr8	HAVANA	exon	84467736	84467798	.	-	.	gene_id "ENSMUSG00000002885.15"; transcript_id "ENSMUST00000075843.13"; exon_number "3"; exon_id "ENSMUSE00000581482.3"; gene_type "protein_coding"; gene_name "Adgre5"; transcript_type "protein_coding"; transcript_name "Adgre5-202"; protein_id "ENSMUSP00000075240.7"; transcript_support_level "1"; mgi_id "MGI:1347095"; tag "basic"; ccdsid "CCDS22461.1"; havana_gene "OTTMUSG00000022225.1"; havana_transcript "OTTMUST00000052855.1";
chr8	HAVANA	CDS	84467736	84467766	.	-	.	gene_id "ENSMUSG00000002885.15"; transcript_id "ENSMUST00000075843.13"; exon_number "4"; exon_id "3200";
chr8	HAVANA	exon	84460925	84460981	.	-	.	gene_id "ENSMUSG00000002885.15"; transcript_id "ENSMUST00000075843.13"; exon_number "5"; exon_id "ENSMUSE00000212241.4"; gene_type "protein_coding"; gene_name "Adgre5"; transcript_type "protein_coding"; transcript_name "Adgre5-202"; protein_id "ENSMUSP00000075240.7"; transcript_support_level "1"; mgi_id "MGI:1347095"; tag "basic"; ccdsid "CCDS22461.1"; havana_gene "OTTMUSG00000022225.1"; havana_transcript "OTTMUST00000052855.1";
chr8	HAVANA	CDS	84460925	84460981	.	-	.	gene_id "ENSMUSG00000002885.15"; transcript_id "ENSMUST00000075843.13"; exon_number "6"; exon_id "ENSMUSE00000212241.4"; gene_type "protein_coding"; gene_name "Adgre5"; transcript_type "protein_coding"; transcript_name "Adgre5-202"; protein_id "ENSMUSP00000075240.7"; transcript_support_level "1"; mgi_id "MGI:1347095"; tag "basic"; ccdsid "CCDS22461.1"; havana_gene "OTTMUSG00000022225.1"; havana_transcript "OTTMUST00000052855.1";
chr8	HAVANA	exon	84460638	84460754	.	-	.	gene_id "ENSMUSG00000002885.15"; transcript_id "ENSMUST00000075843.13"; exon_number "7"; exon_id "ENSMUSE00001288115.2"; gene_type "protein_coding"; gene_name "Adgre5"; transcript_type "protein_coding"; transcript_name "Adgre5-202"; protein_id "ENSMUSP00000075240.7"; transcript_support_level "1"; mgi_id "MGI:1347095"; tag "basic"; ccdsid "CCDS22461.1"; havana_gene "OTTMUSG00000022225.1"; havana_transcript "OTTMUST00000052855.1";
chr8	HAVANA	CDS	84460638	84460754	.	-	.	gene_id "ENSMUSG00000002885.15"; transcript_id "ENSMUST00000075843.13"; exon_number "8"; exon_id "ENSMUSE00001288115.2"; gene_type "protein_coding"; gene_name "Adgre5"; transcript_type "protein_coding"; transcript_name "Adgre5-202"; protein_id "ENSMUSP00000075240.7"; transcript_support_level "1"; mgi_id "MGI:1347095"; tag "basic"; ccdsid "CCDS22461.1"; havana_gene "OTTMUSG00000022225.1"; havana_transcript "OTTMUST00000052855.1";
chr8	HAVANA	exon	84460043	84460195	.	-	.	gene_id "ENSMUSG00000002885.15"; transcript_id "ENSMUST00000075843.13"; exon_number "9"; exon_id "ENSMUSE00000212248.4"; gene_type "protein_coding"; gene_name "Adgre5"; transcript_type "protein_coding"; transcript_name "Adgre5-202"; protein_id "ENSMUSP00000075240.7"; transcript_support_level "1"; mgi_id "MGI:1347095"; tag "basic"; ccdsid "CCDS22461.1"; havana_gene "OTTMUSG00000022225.1"; havana_transcript "OTTMUST00000052855.1";
chr8	HAVANA	CDS	84460043	84460195	.	-	.	gene_id "ENSMUSG00000002885.15"; transcript_id "ENSMUST00000075843.13"; exon_number "10"; exon_id "ENSMUSE00000212248.4"; gene_type "protein_coding"; gene_name "Adgre5"; transcript_type "protein_coding"; transcript_name "Adgre5-202"; protein_id "ENSMUSP00000075240.7"; transcript_support_level "1"; mgi_id "MGI:1347095"; tag "basic"; ccdsid "CCDS22461.1"; havana_gene "OTTMUSG00000022225.1"; havana_transcript "OTTMUST00000052855.1";
chr8	HAVANA	exon	84458532	84458666	.	-	.	gene_id "ENSMUSG00000002885.15"; transcript_id "ENSMUST00000075843.13"; exon_number "11"; exon_id "ENSMUSE00000212237.4"; gene_type "protein_coding"; gene_name "Adgre5"; transcript_type "protein_coding"; transcript_name "Adgre5-202"; protein_id "ENSMUSP00000075240.7"; transcript_support_level "1"; mgi_id "MGI:1347095"; tag "basic"; ccdsid "CCDS22461.1"; havana_gene "OTTMUSG00000022225.1"; havana_transcript "OTTMUST00000052855.1";
chr8	HAVANA	CDS	84458532	84458666	.	-	.	gene_id "ENSMUSG00000002885.15"; transcript_id "ENSMUST00000075843.13"; exon_number "12"; exon_id "ENSMUSE00000212237.4"; gene_type "protein_coding"; gene_name "Adgre5"; transcript_type "protein_coding"; transcript_name "Adgre5-202"; protein_id "ENSMUSP00000075240.7"; transcript_support_level "1"; mgi_id "MGI:1347095"; tag "basic"; ccdsid "CCDS22461.1"; havana_gene "OTTMUSG00000022225.1"; havana_transcript "OTTMUST00000052855.1";
chr8	HAVANA	exon	84456740	84456886	.	-	.	gene_id "ENSMUSG00000002885.15"; transcript_id "ENSMUST00000075843.13"; exon_number "13"; exon_id "ENSMUSE00000212245.4"; gene_type "protein_coding"; gene_name "Adgre5"; transcript_type "protein_coding"; transcript_name "Adgre5-202"; protein_id "ENSMUSP00000075240.7"; transcript_support_level "1"; mgi_id "MGI:1347095"; tag "basic"; ccdsid "CCDS22461.1"; havana_gene "OTTMUSG00000022225.1"; havana_transcript "OTTMUST00000052855.1";
chr8	HAVANA	CDS	84456740	84456886	.	-	.	gene_id "ENSMUSG00000002885.15"; transcript_id "ENSMUST00000075843.13"; exon_number "14"; exon_id "ENSMUSE00000212245.4"; gene_type "protein_coding"; gene_name "Adgre5"; transcript_type "protein_coding"; transcript_name "Adgre5-202"; protein_id "ENSMUSP00000075240.7"; transcript_support_level "1"; mgi_id "MGI:1347095"; tag "basic"; ccdsid "CCDS22461.1"; havana_gene "OTTMUSG00000022225.1"; havana_transcript "OTTMUST00000052855.1";
chr8	HAVANA	exon	84456011	84456154	.	-	.	gene_id "ENSMUSG00000002885.15"; transcript_id "ENSMUST00000075843.13"; exon_number "15"; exon_id "ENSMUSE00000212240.4"; gene_type "protein_coding"; gene_name "Adgre5"; transcript_type "protein_coding"; transcript_name "Adgre5-202"; protein_id "ENSMUSP00000075240.7"; transcript_support_level "1"; mgi_id "MGI:1347095"; tag "basic"; ccdsid "CCDS22461.1"; havana_gene "OTTMUSG00000022225.1"; havana_transcript "OTTMUST00000052855.1";
chr8	HAVANA	CDS	84456011	84456154	.	-	.	gene_id "ENSMUSG00000002885.15"; transcript_id "ENSMUST00000075843.13"; exon_number "16"; exon_id "ENSMUSE00000212240.4"; gene_type "protein_coding"; gene_name "Adgre5"; transcript_type "protein_coding"; transcript_name "Adgre5-202"; protein_id "ENSMUSP00000075240.7"; transcript_support_level "1"; mgi_id "MGI:1347095"; tag "basic"; ccdsid "CCDS22461.1"; havana_gene "OTTMUSG00000022225.1"; havana_transcript "OTTMUST00000052855.1";
chr8	HAVANA	exon	84455886	84455932	.	-	.	gene_id "ENSMUSG00000002885.15"; transcript_id "ENSMUST00000075843.13"; exon_number "17"; exon_id "ENSMUSE00000212233.4"; gene_type "protein_coding"; gene_name "Adgre5"; transcript_type "protein_coding"; transcript_name "Adgre5-202"; protein_id "ENSMUSP00000075240.7"; transcript_support_level "1"; mgi_id "MGI:1347095"; tag "basic"; ccdsid "CCDS22461.1"; havana_gene "OTTMUSG00000022225.1"; havana_transcript "OTTMUST00000052855.1";
chr8	HAVANA	CDS	84455886	84455932	.	-	.	gene_id "ENSMUSG00000002885.15"; transcript_id "ENSMUST00000075843.13"; exon_number "18"; exon_id "ENSMUSE00000212233.4"; gene_type "protein_coding"; gene_name "Adgre5"; transcript_type "protein_coding"; transcript_name "Adgre5-202"; protein_id "ENSMUSP00000075240.7"; transcript_support_level "1"; mgi_id "MGI:1347095"; tag "basic"; ccdsid "CCDS22461.1"; havana_gene "OTTMUSG00000022225.1"; havana_transcript "OTTMUST00000052855.1";
chr8	HAVANA	exon	84455686	84455763	.	-	.	gene_id "ENSMUSG00000002885.15"; transcript_id "ENSMUST00000075843.13"; exon_number "19"; exon_id "ENSMUSE00000212243.4"; gene_type "protein_coding"; gene_name "Adgre5"; transcript_type "protein_coding"; transcript_name "Adgre5-202"; protein_id "ENSMUSP00000075240.7"; transcript_support_level "1"; mgi_id "MGI:1347095"; tag "basic"; ccdsid "CCDS22461.1"; havana_gene "OTTMUSG00000022225.1"; havana_transcript "OTTMUST00000052855.1";
chr8	HAVANA	CDS	84455686	84455763	.	-	.	gene_id "ENSMUSG00000002885.15"; transcript_id "ENSMUST00000075843.13"; exon_number "20"; exon_id "ENSMUSE00000212243.4"; gene_type "protein_coding"; gene_name "Adgre5"; transcript_type "protein_coding"; transcript_name "Adgre5-202"; protein_id "ENSMUSP00000075240.7"; transcript_support_level "1"; mgi_id "MGI:1347095"; tag "basic"; ccdsid "CCDS22461.1"; havana_gene "OTTMUSG00000022225.1"; havana_transcript "OTTMUST00000052855.1";
chr8	HAVANA	exon	84454910	84455069	.	-	.	gene_id "ENSMUSG00000002885.15"; transcript_id "ENSMUST00000075843.13"; exon_number "21"; exon_id "ENSMUSE00000212251.4"; gene_type "protein_coding"; gene_name "Adgre5"; transcript_type "protein_coding"; transcript_name "Adgre5-202"; protein_id "ENSMUSP00000075240.7"; transcript_support_level "1"; mgi_id "MGI:1347095"; tag "basic"; ccdsid "CCDS22461.1"; havana_gene "OTTMUSG00000022225.1"; havana_transcript "OTTMUST00000052855.1";
chr8	HAVANA	CDS	84454910	84455069	.	-	.	gene_id "ENSMUSG00000002885.15"; transcript_id "ENSMUST00000075843.13"; exon_number "22"; exon_id "ENSMUSE00000212251.4"; gene_type "protein_coding"; gene_name "Adgre5"; transcript_type "protein_coding"; transcript_name "Adgre5-202"; protein_id "ENSMUSP00000075240.7"; transcript_support_level "1"; mgi_id "MGI:1347095"; tag "basic"; ccdsid "CCDS22461.1"; havana_gene "OTTMUSG00000022225.1"; havana_transcript "OTTMUST00000052855.1";
chr8	HAVANA	exon	84454724	84454840	.	-	.	gene_id "ENSMUSG00000002885.15"; transcript_id "ENSMUST00000075843.13"; exon_number "23"; exon_id "ENSMUSE00001256873.2"; gene_type "protein_coding"; gene_name "Adgre5"; transcript_type "protein_coding"; transcript_name "Adgre5-202"; protein_id "ENSMUSP00000075240.7"; transcript_support_level "1"; mgi_id "MGI:1347095"; tag "basic"; ccdsid "CCDS22461.1"; havana_gene "OTTMUSG00000022225.1"; havana_transcript "OTTMUST00000052855.1";
chr8	HAVANA	CDS	84454724	84454840	.	-	.	gene_id "ENSMUSG00000002885.15"; transcript_id "ENSMUST00000075843.13"; exon_number "24"; exon_id "ENSMUSE00001256873.2"; gene_type "protein_coding"; gene_name "Adgre5"; transcript_type "protein_coding"; transcript_name "Adgre5-202"; protein_id "ENSMUSP00000075240.7"; transcript_support_level "1"; mgi_id "MGI:1347095"; tag "basic"; ccdsid "CCDS22461.1"; havana_gene "OTTMUSG00000022225.1"; havana_transcript "OTTMUST00000052855.1";
chr8	HAVANA	exon	84454374	84454597	.	-	.	gene_id "ENSMUSG00000002885.15"; transcript_id "ENSMUST00000075843.13"; exon_number "25"; exon_id "ENSMUSE00001210026.2"; gene_type "protein_coding"; gene_name "Adgre5"; transcript_type "protein_coding"; transcript_name "Adgre5-202"; protein_id "ENSMUSP00000075240.7"; transcript_support_level "1"; mgi_id "MGI:1347095"; tag "basic"; ccdsid "CCDS22461.1"; havana_gene "OTTMUSG00000022225.1"; havana_transcript "OTTMUST00000052855.1";
chr8	HAVANA	CDS	84454374	84454597	.	-	.	gene_id "ENSMUSG00000002885.15"; transcript_id "ENSMUST00000075843.13"; exon_number "26"; exon_id "ENSMUSE00001210026.2"; gene_type "protein_coding"; gene_name "Adgre5"; transcript_type "protein_coding"; transcript_name "Adgre5-202"; protein_id "ENSMUSP00000075240.7"; transcript_support_level "1"; mgi_id "MGI:1347095"; tag "basic"; ccdsid "CCDS22461.1"; havana_gene "OTTMUSG00000022225.1"; havana_transcript "OTTMUST00000052855.1";
chr8	HAVANA	exon	84452494	84452658	.	-	.	gene_id "ENSMUSG00000002885.15"; transcript_id "ENSMUST00000075843.13"; exon_number "27"; exon_id "ENSMUSE00001204610.2"; gene_type "protein_coding"; gene_name "Adgre5"; transcript_type "protein_coding"; transcript_name "Adgre5-202"; protein_id "ENSMUSP00000075240.7"; transcript_support_level "1"; mgi_id "MGI:1347095"; tag "basic"; ccdsid "CCDS22461.1"; havana_gene "OTTMUSG00000022225.1"; havana_transcript "OTTMUST00000052855.1";
chr8	HAVANA	CDS	84452494	84452658	.	-	.	gene_id "ENSMUSG00000002885.15"; transcript_id "ENSMUST00000075843.13"; exon_number "28"; exon_id "ENSMUSE00001204610.2"; gene_type "protein_coding"; gene_name "Adgre5"; transcript_type "protein_coding"; transcript_name "Adgre5-202"; protein_id "ENSMUSP00000075240.7"; transcript_support_level "1"; mgi_id "MGI:1347095"; tag "basic"; ccdsid "CCDS22461.1"; havana_gene "OTTMUSG00000022225.1"; havana_transcript "OTTMUST00000052855.1";
chr8	HAVANA	exon	84451784	84451975	.	-	.	gene_id "ENSMUSG00000002885.15"; transcript_id "ENSMUST00000075843.13"; exon_number "29"; exon_id "ENSMUSE00000212249.4"; gene_type "protein_coding"; gene_name "Adgre5"; transcript_type "protein_coding"; transcript_name "Adgre5-202"; protein_id "ENSMUSP00000075240.7"; transcript_support_level "1"; mgi_id "MGI:1347095"; tag "basic"; ccdsid "CCDS22461.1"; havana_gene "OTTMUSG00000022225.1"; havana_transcript "OTTMUST00000052855.1";
chr8	HAVANA	CDS	84451784	84451975	.	-	.	gene_id "ENSMUSG00000002885.15"; transcript_id "ENSMUST00000075843.13"; exon_number "30"; exon_id "ENSMUSE00000212249.4"; gene_type "protein_coding"; gene_name "Adgre5"; transcript_type "protein_coding"; transcript_name "Adgre5-202"; protein_id "ENSMUSP00000075240.7"; transcript_support_level "1"; mgi_id "MGI:1347095"; tag "basic"; ccdsid "CCDS22461.1"; havana_gene "OTTMUSG00000022225.1"; havana_transcript "OTTMUST00000052855.1";
chr8	HAVANA	exon	84451398	84451627	.	-	.	gene_id "ENSMUSG00000002885.15"; transcript_id "ENSMUST00000075843.13"; exon_number "31"; exon_id "ENSMUSE00000212234.4"; gene_type "protein_coding"; gene_name "Adgre5"; transcript_type "protein_coding"; transcript_name "Adgre5-202"; protein_id "ENSMUSP00000075240.7"; transcript_support_level "1"; mgi_id "MGI:1347095"; tag "basic"; ccdsid "CCDS22461.1"; havana_gene "OTTMUSG00000022225.1"; havana_transcript "OTTMUST00000052855.1";
chr8	HAVANA	CDS	84451398	84451627	.	-	.	gene_id "ENSMUSG00000002885.15"; transcript_id "ENSMUST00000075843.13"; exon_number "32"; exon_id "ENSMUSE00000212234.4"; gene_type "protein_coding"; gene_name "Adgre5"; transcript_type "protein_coding"; transcript_name "Adgre5-202"; protein_id "ENSMUSP00000075240.7"; transcript_support_level "1"; mgi_id "MGI:1347095"; tag "basic"; ccdsid "CCDS22461.1"; havana_gene "OTTMUSG00000022225.1"; havana_transcript "OTTMUST00000052855.1";
chr8	HAVANA	exon	84451247	84451316	.	-	.	gene_id "ENSMUSG00000002885.15"; transcript_id "ENSMUST00000075843.13"; exon_number "33"; exon_id "ENSMUSE00000212239.4"; gene_type "protein_coding"; gene_name "Adgre5"; transcript_type "protein_coding"; transcript_name "Adgre5-202"; protein_id "ENSMUSP00000075240.7"; transcript_support_level "1"; mgi_id "MGI:1347095"; tag "basic"; ccdsid "CCDS22461.1"; havana_gene "OTTMUSG00000022225.1"; havana_transcript "OTTMUST00000052855.1";
chr8	HAVANA	CDS	84451247	84451316	.	-	.	gene_id "ENSMUSG00000002885.15"; transcript_id "ENSMUST00000075843.13"; exon_number "34"; exon_id "ENSMUSE00000212239.4"; gene_type "protein_coding"; gene_name "Adgre5"; transcript_type "protein_coding"; transcript_name "Adgre5-202"; protein_id "ENSMUSP00000075240.7"; transcript_support_level "1"; mgi_id "MGI:1347095"; tag "basic"; ccdsid "CCDS22461.1"; havana_gene "OTTMUSG00000022225.1"; havana_transcript "OTTMUST00000052855.1";
chr8	HAVANA	exon	84451067	84451158	.	-	.	gene_id "ENSMUSG00000002885.15"; transcript_id "ENSMUST00000075843.13"; exon_number "35"; exon_id "ENSMUSE00000212247.4"; gene_type "protein_coding"; gene_name "Adgre5"; transcript_type "protein_coding"; transcript_name "Adgre5-202"; protein_id "ENSMUSP00000075240.7"; transcript_support_level "1"; mgi_id "MGI:1347095"; tag "basic"; ccdsid "CCDS22461.1"; havana_gene "OTTMUSG00000022225.1"; havana_transcript "OTTMUST00000052855.1";
chr8	HAVANA	CDS	84451067	84451158	.	-	.	gene_id "ENSMUSG00000002885.15"; transcript_id "ENSMUST00000075843.13"; exon_number "36"; exon_id "ENSMUSE00000212247.4"; gene_type "protein_coding"; gene_name "Adgre5"; transcript_type "protein_coding"; transcript_name "Adgre5-202"; protein_id "ENSMUSP00000075240.7"; transcript_support_level "1"; mgi_id "MGI:1347095"; tag "basic"; ccdsid "CCDS22461.1"; havana_gene "OTTMUSG00000022225.1"; havana_transcript "OTTMUST00000052855.1";
chr8	HAVANA	exon	84450821	84450989	.	-	.	gene_id "ENSMUSG00000002885.15"; transcript_id "ENSMUST00000075843.13"; exon_number "37"; exon_id "ENSMUSE00000212244.4"; gene_type "protein_coding"; gene_name "Adgre5"; transcript_type "protein_coding"; transcript_name "Adgre5-202"; protein_id "ENSMUSP00000075240.7"; transcript_support_level "1"; mgi_id "MGI:1347095"; tag "basic"; ccdsid "CCDS22461.1"; havana_gene "OTTMUSG00000022225.1"; havana_transcript "OTTMUST00000052855.1";
chr8	HAVANA	CDS	84450821	84450989	.	-	.	gene_id "ENSMUSG00000002885.15"; transcript_id "ENSMUST00000075843.13"; exon_number "38"; exon_id "ENSMUSE00000212244.4"; gene_type "protein_coding"; gene_name "Adgre5"; transcript_type "protein_coding"; transcript_name "Adgre5-202"; protein_id "ENSMUSP00000075240.7"; transcript_support_level "1"; mgi_id "MGI:1347095"; tag "basic"; ccdsid "CCDS22461.1"; havana_gene "OTTMUSG00000022225.1"; havana_transcript "OTTMUST00000052855.1";
chr8	HAVANA	exon	84450608	84450706	.	-	.	gene_id "ENSMUSG00000002885.15"; transcript_id "ENSMUST00000075843.13"; exon_number "39"; exon_id "ENSMUSE00001306433.2"; gene_type "protein_coding"; gene_name "Adgre5"; transcript_type "protein_coding"; transcript_name "Adgre5-202"; protein_id "ENSMUSP00000075240.7"; transcript_support_level "1"; mgi_id "MGI:1347095"; tag "basic"; ccdsid "CCDS22461.1"; havana_gene "OTTMUSG00000022225.1"; havana_transcript "OTTMUST00000052855.1";
chr8	HAVANA	CDS	84450608	84450706	.	-	.	gene_id "ENSMUSG00000002885.15"; transcript_id "ENSMUST00000075843.13"; exon_number "40"; exon_id "ENSMUSE00001306433.2"; gene_type "protein_coding"; gene_name "Adgre5"; transcript_type "protein_coding"; transcript_name "Adgre5-202"; protein_id "ENSMUSP00000075240.7"; transcript_support_level "1"; mgi_id "MGI:1347095"; tag "basic"; ccdsid "CCDS22461.1"; havana_gene "OTTMUSG00000022225.1"; havana_transcript "OTTMUST00000052855.1";
chr8	HAVANA	CDS	84450505	84450531	.	-	.	gene_id "ENSMUSG00000002885.15"; transcript_id "ENSMUST00000075843.13"; exon_number "41"; exon_id "3201";
chr8	HAVANA	stop_codon	84450502	84450504	.	-	.	gene_id "ENSMUSG00000002885.15"; transcript_id "ENSMUST00000075843.13"; exon_number "42"; exon_id "3202";
chr8	HAVANA	exon	84449991	84450531	.	-	.	gene_id "ENSMUSG00000002885.15"; transcript_id "ENSMUST00000075843.13"; exon_number "43"; exon_id "ENSMUSE00000822898.2"; gene_type "protein_coding"; gene_name "Adgre5"; transcript_type "protein_coding"; transcript_name "Adgre5-202"; protein_id "ENSMUSP00000075240.7"; transcript_support_level "1"; mgi_id "MGI:1347095"; tag "basic"; ccdsid "CCDS22461.1"; havana_gene "OTTMUSG00000022225.1"; havana_transcript "OTTMUST00000052855.1";
chr8	HAVANA	UTR	84449991	84450504	.	-	.	gene_id "ENSMUSG00000002885.15"; transcript_id "ENSMUST00000075843.13"; exon_number "44"; exon_id "3203";
chr8	HAVANA	transcript	84449993	84467802	.	-	.	gene_id "ENSMUSG00000002885.15"; transcript_id "ENSMUST00000109802.3"; exons "19"; gene_type "protein_coding"; gene_name "Adgre5"; transcript_type "protein_coding"; transcript_name "Adgre5-203"; protein_id "ENSMUSP00000105427.3"; transcript_support_level "5"; mgi_id "MGI:1347095"; tag "basic"; ccdsid "CCDS52611.1"; havana_gene "OTTMUSG00000022225.1"; havana_transcript "OTTMUST00000052856.1";
chr8	HAVANA	UTR	84467767	84467802	.	-	.	gene_id "ENSMUSG00000002885.15"; transcript_id "ENSMUST00000109802.3"; exon_number "1"; exon_id "3204";
chr8	HAVANA	start_codon	84467764	84467766	.	-	.	gene_id "ENSMUSG00000002885.15"; transcript_id "ENSMUST00000109802.3"; exon_number "2"; exon_id "chr8.3199";
chr8	HAVANA	exon	84467736	84467802	.	-	.	gene_id "ENSMUSG00000002885.15"; transcript_id "ENSMUST00000109802.3"; exon_number "3"; exon_id "ENSMUSE00000828246.2"; gene_type "protein_coding"; gene_name "Adgre5"; transcript_type "protein_coding"; transcript_name "Adgre5-203"; protein_id "ENSMUSP00000105427.3"; transcript_support_level "5"; mgi_id "MGI:1347095"; tag "basic"; ccdsid "CCDS52611.1"; havana_gene "OTTMUSG00000022225.1"; havana_transcript "OTTMUST00000052856.1";
chr8	HAVANA	CDS	84467736	84467766	.	-	.	gene_id "ENSMUSG00000002885.15"; transcript_id "ENSMUST00000109802.3"; exon_number "4"; exon_id "chr8.3200";
chr8	HAVANA	exon	84460925	84460981	.	-	.	gene_id "ENSMUSG00000002885.15"; transcript_id "ENSMUST00000109802.3"; exon_number "5"; exon_id "ENSMUSE00000212241.4"; gene_type "protein_coding"; gene_name "Adgre5"; transcript_type "protein_coding"; transcript_name "Adgre5-203"; protein_id "ENSMUSP00000105427.3"; transcript_support_level "5"; mgi_id "MGI:1347095"; tag "basic"; ccdsid "CCDS52611.1"; havana_gene "OTTMUSG00000022225.1"; havana_transcript "OTTMUST00000052856.1";
chr8	HAVANA	CDS	84460925	84460981	.	-	.	gene_id "ENSMUSG00000002885.15"; transcript_id "ENSMUST00000109802.3"; exon_number "6"; exon_id "ENSMUSE00000212241.4"; gene_type "protein_coding"; gene_name "Adgre5"; transcript_type "protein_coding"; transcript_name "Adgre5-203"; protein_id "ENSMUSP00000105427.3"; transcript_support_level "5"; mgi_id "MGI:1347095"; tag "basic"; ccdsid "CCDS52611.1"; havana_gene "OTTMUSG00000022225.1"; havana_transcript "OTTMUST00000052856.1";
chr8	HAVANA	exon	84460638	84460754	.	-	.	gene_id "ENSMUSG00000002885.15"; transcript_id "ENSMUST00000109802.3"; exon_number "7"; exon_id "ENSMUSE00001288115.2"; gene_type "protein_coding"; gene_name "Adgre5"; transcript_type "protein_coding"; transcript_name "Adgre5-203"; protein_id "ENSMUSP00000105427.3"; transcript_support_level "5"; mgi_id "MGI:1347095"; tag "basic"; ccdsid "CCDS52611.1"; havana_gene "OTTMUSG00000022225.1"; havana_transcript "OTTMUST00000052856.1";
chr8	HAVANA	CDS	84460638	84460754	.	-	.	gene_id "ENSMUSG00000002885.15"; transcript_id "ENSMUST00000109802.3"; exon_number "8"; exon_id "ENSMUSE00001288115.2"; gene_type "protein_coding"; gene_name "Adgre5"; transcript_type "protein_coding"; transcript_name "Adgre5-203"; protein_id "ENSMUSP00000105427.3"; transcript_support_level "5"; mgi_id "MGI:1347095"; tag "basic"; ccdsid "CCDS52611.1"; havana_gene "OTTMUSG00000022225.1"; havana_transcript "OTTMUST00000052856.1";
chr8	HAVANA	exon	84460043	84460195	.	-	.	gene_id "ENSMUSG00000002885.15"; transcript_id "ENSMUST00000109802.3"; exon_number "9"; exon_id "ENSMUSE00000212248.4"; gene_type "protein_coding"; gene_name "Adgre5"; transcript_type "protein_coding"; transcript_name "Adgre5-203"; protein_id "ENSMUSP00000105427.3"; transcript_support_level "5"; mgi_id "MGI:1347095"; tag "basic"; ccdsid "CCDS52611.1"; havana_gene "OTTMUSG00000022225.1"; havana_transcript "OTTMUST00000052856.1";
chr8	HAVANA	CDS	84460043	84460195	.	-	.	gene_id "ENSMUSG00000002885.15"; transcript_id "ENSMUST00000109802.3"; exon_number "10"; exon_id "ENSMUSE00000212248.4"; gene_type "protein_coding"; gene_name "Adgre5"; transcript_type "protein_coding"; transcript_name "Adgre5-203"; protein_id "ENSMUSP00000105427.3"; transcript_support_level "5"; mgi_id "MGI:1347095"; tag "basic"; ccdsid "CCDS52611.1"; havana_gene "OTTMUSG00000022225.1"; havana_transcript "OTTMUST00000052856.1";
chr8	HAVANA	exon	84456740	84456886	.	-	.	gene_id "ENSMUSG00000002885.15"; transcript_id "ENSMUST00000109802.3"; exon_number "11"; exon_id "ENSMUSE00000212245.4"; gene_type "protein_coding"; gene_name "Adgre5"; transcript_type "protein_coding"; transcript_name "Adgre5-203"; protein_id "ENSMUSP00000105427.3"; transcript_support_level "5"; mgi_id "MGI:1347095"; tag "basic"; ccdsid "CCDS52611.1"; havana_gene "OTTMUSG00000022225.1"; havana_transcript "OTTMUST00000052856.1";
chr8	HAVANA	CDS	84456740	84456886	.	-	.	gene_id "ENSMUSG00000002885.15"; transcript_id "ENSMUST00000109802.3"; exon_number "12"; exon_id "ENSMUSE00000212245.4"; gene_type "protein_coding"; gene_name "Adgre5"; transcript_type "protein_coding"; transcript_name "Adgre5-203"; protein_id "ENSMUSP00000105427.3"; transcript_support_level "5"; mgi_id "MGI:1347095"; tag "basic"; ccdsid "CCDS52611.1"; havana_gene "OTTMUSG00000022225.1"; havana_transcript "OTTMUST00000052856.1";
chr8	HAVANA	exon	84456011	84456154	.	-	.	gene_id "ENSMUSG00000002885.15"; transcript_id "ENSMUST00000109802.3"; exon_number "13"; exon_id "ENSMUSE00000212240.4"; gene_type "protein_coding"; gene_name "Adgre5"; transcript_type "protein_coding"; transcript_name "Adgre5-203"; protein_id "ENSMUSP00000105427.3"; transcript_support_level "5"; mgi_id "MGI:1347095"; tag "basic"; ccdsid "CCDS52611.1"; havana_gene "OTTMUSG00000022225.1"; havana_transcript "OTTMUST00000052856.1";
chr8	HAVANA	CDS	84456011	84456154	.	-	.	gene_id "ENSMUSG00000002885.15"; transcript_id "ENSMUST00000109802.3"; exon_number "14"; exon_id "ENSMUSE00000212240.4"; gene_type "protein_coding"; gene_name "Adgre5"; transcript_type "protein_coding"; transcript_name "Adgre5-203"; protein_id "ENSMUSP00000105427.3"; transcript_support_level "5"; mgi_id "MGI:1347095"; tag "basic"; ccdsid "CCDS52611.1"; havana_gene "OTTMUSG00000022225.1"; havana_transcript "OTTMUST00000052856.1";
chr8	HAVANA	exon	84455886	84455932	.	-	.	gene_id "ENSMUSG00000002885.15"; transcript_id "ENSMUST00000109802.3"; exon_number "15"; exon_id "ENSMUSE00000212233.4"; gene_type "protein_coding"; gene_name "Adgre5"; transcript_type "protein_coding"; transcript_name "Adgre5-203"; protein_id "ENSMUSP00000105427.3"; transcript_support_level "5"; mgi_id "MGI:1347095"; tag "basic"; ccdsid "CCDS52611.1"; havana_gene "OTTMUSG00000022225.1"; havana_transcript "OTTMUST00000052856.1";
chr8	HAVANA	CDS	84455886	84455932	.	-	.	gene_id "ENSMUSG00000002885.15"; transcript_id "ENSMUST00000109802.3"; exon_number "16"; exon_id "ENSMUSE00000212233.4"; gene_type "protein_coding"; gene_name "Adgre5"; transcript_type "protein_coding"; transcript_name "Adgre5-203"; protein_id "ENSMUSP00000105427.3"; transcript_support_level "5"; mgi_id "MGI:1347095"; tag "basic"; ccdsid "CCDS52611.1"; havana_gene "OTTMUSG00000022225.1"; havana_transcript "OTTMUST00000052856.1";
chr8	HAVANA	exon	84455686	84455763	.	-	.	gene_id "ENSMUSG00000002885.15"; transcript_id "ENSMUST00000109802.3"; exon_number "17"; exon_id "ENSMUSE00000212243.4"; gene_type "protein_coding"; gene_name "Adgre5"; transcript_type "protein_coding"; transcript_name "Adgre5-203"; protein_id "ENSMUSP00000105427.3"; transcript_support_level "5"; mgi_id "MGI:1347095"; tag "basic"; ccdsid "CCDS52611.1"; havana_gene "OTTMUSG00000022225.1"; havana_transcript "OTTMUST00000052856.1";
chr8	HAVANA	CDS	84455686	84455763	.	-	.	gene_id "ENSMUSG00000002885.15"; transcript_id "ENSMUST00000109802.3"; exon_number "18"; exon_id "ENSMUSE00000212243.4"; gene_type "protein_coding"; gene_name "Adgre5"; transcript_type "protein_coding"; transcript_name "Adgre5-203"; protein_id "ENSMUSP00000105427.3"; transcript_support_level "5"; mgi_id "MGI:1347095"; tag "basic"; ccdsid "CCDS52611.1"; havana_gene "OTTMUSG00000022225.1"; havana_transcript "OTTMUST00000052856.1";
chr8	HAVANA	exon	84454910	84455069	.	-	.	gene_id "ENSMUSG00000002885.15"; transcript_id "ENSMUST00000109802.3"; exon_number "19"; exon_id "ENSMUSE00000212251.4"; gene_type "protein_coding"; gene_name "Adgre5"; transcript_type "protein_coding"; transcript_name "Adgre5-203"; protein_id "ENSMUSP00000105427.3"; transcript_support_level "5"; mgi_id "MGI:1347095"; tag "basic"; ccdsid "CCDS52611.1"; havana_gene "OTTMUSG00000022225.1"; havana_transcript "OTTMUST00000052856.1";
chr8	HAVANA	CDS	84454910	84455069	.	-	.	gene_id "ENSMUSG00000002885.15"; transcript_id "ENSMUST00000109802.3"; exon_number "20"; exon_id "ENSMUSE00000212251.4"; gene_type "protein_coding"; gene_name "Adgre5"; transcript_type "protein_coding"; transcript_name "Adgre5-203"; protein_id "ENSMUSP00000105427.3"; transcript_support_level "5"; mgi_id "MGI:1347095"; tag "basic"; ccdsid "CCDS52611.1"; havana_gene "OTTMUSG00000022225.1"; havana_transcript "OTTMUST00000052856.1";
chr8	HAVANA	exon	84454724	84454840	.	-	.	gene_id "ENSMUSG00000002885.15"; transcript_id "ENSMUST00000109802.3"; exon_number "21"; exon_id "ENSMUSE00001256873.2"; gene_type "protein_coding"; gene_name "Adgre5"; transcript_type "protein_coding"; transcript_name "Adgre5-203"; protein_id "ENSMUSP00000105427.3"; transcript_support_level "5"; mgi_id "MGI:1347095"; tag "basic"; ccdsid "CCDS52611.1"; havana_gene "OTTMUSG00000022225.1"; havana_transcript "OTTMUST00000052856.1";
chr8	HAVANA	CDS	84454724	84454840	.	-	.	gene_id "ENSMUSG00000002885.15"; transcript_id "ENSMUST00000109802.3"; exon_number "22"; exon_id "ENSMUSE00001256873.2"; gene_type "protein_coding"; gene_name "Adgre5"; transcript_type "protein_coding"; transcript_name "Adgre5-203"; protein_id "ENSMUSP00000105427.3"; transcript_support_level "5"; mgi_id "MGI:1347095"; tag "basic"; ccdsid "CCDS52611.1"; havana_gene "OTTMUSG00000022225.1"; havana_transcript "OTTMUST00000052856.1";
chr8	HAVANA	exon	84454374	84454597	.	-	.	gene_id "ENSMUSG00000002885.15"; transcript_id "ENSMUST00000109802.3"; exon_number "23"; exon_id "ENSMUSE00001210026.2"; gene_type "protein_coding"; gene_name "Adgre5"; transcript_type "protein_coding"; transcript_name "Adgre5-203"; protein_id "ENSMUSP00000105427.3"; transcript_support_level "5"; mgi_id "MGI:1347095"; tag "basic"; ccdsid "CCDS52611.1"; havana_gene "OTTMUSG00000022225.1"; havana_transcript "OTTMUST00000052856.1";
chr8	HAVANA	CDS	84454374	84454597	.	-	.	gene_id "ENSMUSG00000002885.15"; transcript_id "ENSMUST00000109802.3"; exon_number "24"; exon_id "ENSMUSE00001210026.2"; gene_type "protein_coding"; gene_name "Adgre5"; transcript_type "protein_coding"; transcript_name "Adgre5-203"; protein_id "ENSMUSP00000105427.3"; transcript_support_level "5"; mgi_id "MGI:1347095"; tag "basic"; ccdsid "CCDS52611.1"; havana_gene "OTTMUSG00000022225.1"; havana_transcript "OTTMUST00000052856.1";
chr8	HAVANA	exon	84452494	84452658	.	-	.	gene_id "ENSMUSG00000002885.15"; transcript_id "ENSMUST00000109802.3"; exon_number "25"; exon_id "ENSMUSE00001204610.2"; gene_type "protein_coding"; gene_name "Adgre5"; transcript_type "protein_coding"; transcript_name "Adgre5-203"; protein_id "ENSMUSP00000105427.3"; transcript_support_level "5"; mgi_id "MGI:1347095"; tag "basic"; ccdsid "CCDS52611.1"; havana_gene "OTTMUSG00000022225.1"; havana_transcript "OTTMUST00000052856.1";
chr8	HAVANA	CDS	84452494	84452658	.	-	.	gene_id "ENSMUSG00000002885.15"; transcript_id "ENSMUST00000109802.3"; exon_number "26"; exon_id "ENSMUSE00001204610.2"; gene_type "protein_coding"; gene_name "Adgre5"; transcript_type "protein_coding"; transcript_name "Adgre5-203"; protein_id "ENSMUSP00000105427.3"; transcript_support_level "5"; mgi_id "MGI:1347095"; tag "basic"; ccdsid "CCDS52611.1"; havana_gene "OTTMUSG00000022225.1"; havana_transcript "OTTMUST00000052856.1";
chr8	HAVANA	exon	84451784	84451975	.	-	.	gene_id "ENSMUSG00000002885.15"; transcript_id "ENSMUST00000109802.3"; exon_number "27"; exon_id "ENSMUSE00000212249.4"; gene_type "protein_coding"; gene_name "Adgre5"; transcript_type "protein_coding"; transcript_name "Adgre5-203"; protein_id "ENSMUSP00000105427.3"; transcript_support_level "5"; mgi_id "MGI:1347095"; tag "basic"; ccdsid "CCDS52611.1"; havana_gene "OTTMUSG00000022225.1"; havana_transcript "OTTMUST00000052856.1";
chr8	HAVANA	CDS	84451784	84451975	.	-	.	gene_id "ENSMUSG00000002885.15"; transcript_id "ENSMUST00000109802.3"; exon_number "28"; exon_id "ENSMUSE00000212249.4"; gene_type "protein_coding"; gene_name "Adgre5"; transcript_type "protein_coding"; transcript_name "Adgre5-203"; protein_id "ENSMUSP00000105427.3"; transcript_support_level "5"; mgi_id "MGI:1347095"; tag "basic"; ccdsid "CCDS52611.1"; havana_gene "OTTMUSG00000022225.1"; havana_transcript "OTTMUST00000052856.1";
chr8	HAVANA	exon	84451398	84451627	.	-	.	gene_id "ENSMUSG00000002885.15"; transcript_id "ENSMUST00000109802.3"; exon_number "29"; exon_id "ENSMUSE00000212234.4"; gene_type "protein_coding"; gene_name "Adgre5"; transcript_type "protein_coding"; transcript_name "Adgre5-203"; protein_id "ENSMUSP00000105427.3"; transcript_support_level "5"; mgi_id "MGI:1347095"; tag "basic"; ccdsid "CCDS52611.1"; havana_gene "OTTMUSG00000022225.1"; havana_transcript "OTTMUST00000052856.1";
chr8	HAVANA	CDS	84451398	84451627	.	-	.	gene_id "ENSMUSG00000002885.15"; transcript_id "ENSMUST00000109802.3"; exon_number "30"; exon_id "ENSMUSE00000212234.4"; gene_type "protein_coding"; gene_name "Adgre5"; transcript_type "protein_coding"; transcript_name "Adgre5-203"; protein_id "ENSMUSP00000105427.3"; transcript_support_level "5"; mgi_id "MGI:1347095"; tag "basic"; ccdsid "CCDS52611.1"; havana_gene "OTTMUSG00000022225.1"; havana_transcript "OTTMUST00000052856.1";
chr8	HAVANA	exon	84451247	84451316	.	-	.	gene_id "ENSMUSG00000002885.15"; transcript_id "ENSMUST00000109802.3"; exon_number "31"; exon_id "ENSMUSE00000212239.4"; gene_type "protein_coding"; gene_name "Adgre5"; transcript_type "protein_coding"; transcript_name "Adgre5-203"; protein_id "ENSMUSP00000105427.3"; transcript_support_level "5"; mgi_id "MGI:1347095"; tag "basic"; ccdsid "CCDS52611.1"; havana_gene "OTTMUSG00000022225.1"; havana_transcript "OTTMUST00000052856.1";
chr8	HAVANA	CDS	84451247	84451316	.	-	.	gene_id "ENSMUSG00000002885.15"; transcript_id "ENSMUST00000109802.3"; exon_number "32"; exon_id "ENSMUSE00000212239.4"; gene_type "protein_coding"; gene_name "Adgre5"; transcript_type "protein_coding"; transcript_name "Adgre5-203"; protein_id "ENSMUSP00000105427.3"; transcript_support_level "5"; mgi_id "MGI:1347095"; tag "basic"; ccdsid "CCDS52611.1"; havana_gene "OTTMUSG00000022225.1"; havana_transcript "OTTMUST00000052856.1";
chr8	HAVANA	exon	84451067	84451158	.	-	.	gene_id "ENSMUSG00000002885.15"; transcript_id "ENSMUST00000109802.3"; exon_number "33"; exon_id "ENSMUSE00000212247.4"; gene_type "protein_coding"; gene_name "Adgre5"; transcript_type "protein_coding"; transcript_name "Adgre5-203"; protein_id "ENSMUSP00000105427.3"; transcript_support_level "5"; mgi_id "MGI:1347095"; tag "basic"; ccdsid "CCDS52611.1"; havana_gene "OTTMUSG00000022225.1"; havana_transcript "OTTMUST00000052856.1";
chr8	HAVANA	CDS	84451067	84451158	.	-	.	gene_id "ENSMUSG00000002885.15"; transcript_id "ENSMUST00000109802.3"; exon_number "34"; exon_id "ENSMUSE00000212247.4"; gene_type "protein_coding"; gene_name "Adgre5"; transcript_type "protein_coding"; transcript_name "Adgre5-203"; protein_id "ENSMUSP00000105427.3"; transcript_support_level "5"; mgi_id "MGI:1347095"; tag "basic"; ccdsid "CCDS52611.1"; havana_gene "OTTMUSG00000022225.1"; havana_transcript "OTTMUST00000052856.1";
chr8	HAVANA	exon	84450821	84450989	.	-	.	gene_id "ENSMUSG00000002885.15"; transcript_id "ENSMUST00000109802.3"; exon_number "35"; exon_id "ENSMUSE00000212244.4"; gene_type "protein_coding"; gene_name "Adgre5"; transcript_type "protein_coding"; transcript_name "Adgre5-203"; protein_id "ENSMUSP00000105427.3"; transcript_support_level "5"; mgi_id "MGI:1347095"; tag "basic"; ccdsid "CCDS52611.1"; havana_gene "OTTMUSG00000022225.1"; havana_transcript "OTTMUST00000052856.1";
chr8	HAVANA	CDS	84450821	84450989	.	-	.	gene_id "ENSMUSG00000002885.15"; transcript_id "ENSMUST00000109802.3"; exon_number "36"; exon_id "ENSMUSE00000212244.4"; gene_type "protein_coding"; gene_name "Adgre5"; transcript_type "protein_coding"; transcript_name "Adgre5-203"; protein_id "ENSMUSP00000105427.3"; transcript_support_level "5"; mgi_id "MGI:1347095"; tag "basic"; ccdsid "CCDS52611.1"; havana_gene "OTTMUSG00000022225.1"; havana_transcript "OTTMUST00000052856.1";
chr8	HAVANA	exon	84450608	84450706	.	-	.	gene_id "ENSMUSG00000002885.15"; transcript_id "ENSMUST00000109802.3"; exon_number "37"; exon_id "ENSMUSE00001306433.2"; gene_type "protein_coding"; gene_name "Adgre5"; transcript_type "protein_coding"; transcript_name "Adgre5-203"; protein_id "ENSMUSP00000105427.3"; transcript_support_level "5"; mgi_id "MGI:1347095"; tag "basic"; ccdsid "CCDS52611.1"; havana_gene "OTTMUSG00000022225.1"; havana_transcript "OTTMUST00000052856.1";
chr8	HAVANA	CDS	84450608	84450706	.	-	.	gene_id "ENSMUSG00000002885.15"; transcript_id "ENSMUST00000109802.3"; exon_number "38"; exon_id "ENSMUSE00001306433.2"; gene_type "protein_coding"; gene_name "Adgre5"; transcript_type "protein_coding"; transcript_name "Adgre5-203"; protein_id "ENSMUSP00000105427.3"; transcript_support_level "5"; mgi_id "MGI:1347095"; tag "basic"; ccdsid "CCDS52611.1"; havana_gene "OTTMUSG00000022225.1"; havana_transcript "OTTMUST00000052856.1";
chr8	HAVANA	CDS	84450505	84450531	.	-	.	gene_id "ENSMUSG00000002885.15"; transcript_id "ENSMUST00000109802.3"; exon_number "39"; exon_id "chr8.3201";
chr8	HAVANA	stop_codon	84450502	84450504	.	-	.	gene_id "ENSMUSG00000002885.15"; transcript_id "ENSMUST00000109802.3"; exon_number "40"; exon_id "chr8.3202";
chr8	HAVANA	exon	84449993	84450531	.	-	.	gene_id "ENSMUSG00000002885.15"; transcript_id "ENSMUST00000109802.3"; exon_number "41"; exon_id "ENSMUSE00000800848.2"; gene_type "protein_coding"; gene_name "Adgre5"; transcript_type "protein_coding"; transcript_name "Adgre5-203"; protein_id "ENSMUSP00000105427.3"; transcript_support_level "5"; mgi_id "MGI:1347095"; tag "basic"; ccdsid "CCDS52611.1"; havana_gene "OTTMUSG00000022225.1"; havana_transcript "OTTMUST00000052856.1";
chr8	HAVANA	UTR	84449993	84450504	.	-	.	gene_id "ENSMUSG00000002885.15"; transcript_id "ENSMUST00000109802.3"; exon_number "42"; exon_id "3205";
chr8	HAVANA	gene	84626734	84668583	.	+	.	gene_id "ENSMUSG00000013033.17"; transcripts "2"; gene_type "protein_coding"; gene_name "Adgrl1"; mgi_id "MGI:1929461"; havana_gene "OTTMUSG00000032839.1";
chr8	HAVANA	transcript	84626734	84668583	.	+	.	gene_id "ENSMUSG00000013033.17"; transcript_id "ENSMUST00000141158.8"; exons "23"; gene_type "protein_coding"; gene_name "Adgrl1"; transcript_type "protein_coding"; transcript_name "Adgrl1-207"; protein_id "ENSMUSP00000118452.2"; transcript_support_level "1"; mgi_id "MGI:1929461"; tag "basic"; ccdsid "CCDS52613.1"; havana_gene "OTTMUSG00000032839.1"; havana_transcript "OTTMUST00000081802.1";
chr8	HAVANA	UTR	84626734	84627553	.	+	.	gene_id "ENSMUSG00000013033.17"; transcript_id "ENSMUST00000141158.8"; exon_number "1"; exon_id "ENSMUSE00000824137.2"; gene_type "protein_coding"; gene_name "Adgrl1"; transcript_type "protein_coding"; transcript_name "Adgrl1-207"; protein_id "ENSMUSP00000118452.2"; transcript_support_level "1"; mgi_id "MGI:1929461"; tag "basic"; ccdsid "CCDS52613.1"; havana_gene "OTTMUSG00000032839.1"; havana_transcript "OTTMUST00000081802.1";
chr8	HAVANA	exon	84626734	84627553	.	+	.	gene_id "ENSMUSG00000013033.17"; transcript_id "ENSMUST00000141158.8"; exon_number "2"; exon_id "ENSMUSE00000824137.2"; gene_type "protein_coding"; gene_name "Adgrl1"; transcript_type "protein_coding"; transcript_name "Adgrl1-207"; protein_id "ENSMUSP00000118452.2"; transcript_support_level "1"; mgi_id "MGI:1929461"; tag "basic"; ccdsid "CCDS52613.1"; havana_gene "OTTMUSG00000032839.1"; havana_transcript "OTTMUST00000081802.1";
chr8	HAVANA	UTR	84642036	84642127	.	+	.	gene_id "ENSMUSG00000013033.17"; transcript_id "ENSMUST00000141158.8"; exon_number "3"; exon_id "3206";
chr8	HAVANA	exon	84642036	84642197	.	+	.	gene_id "ENSMUSG00000013033.17"; transcript_id "ENSMUST00000141158.8"; exon_number "4"; exon_id "ENSMUSE00000898371.2"; gene_type "protein_coding"; gene_name "Adgrl1"; transcript_type "protein_coding"; transcript_name "Adgrl1-207"; protein_id "ENSMUSP00000118452.2"; transcript_support_level "1"; mgi_id "MGI:1929461"; tag "basic"; ccdsid "CCDS52613.1"; havana_gene "OTTMUSG00000032839.1"; havana_transcript "OTTMUST00000081802.1";
chr8	HAVANA	start_codon	84642128	84642130	.	+	.	gene_id "ENSMUSG00000013033.17"; transcript_id "ENSMUST00000141158.8"; exon_number "5"; exon_id "3207";
chr8	HAVANA	CDS	84642128	84642197	.	+	.	gene_id "ENSMUSG00000013033.17"; transcript_id "ENSMUST00000141158.8"; exon_number "6"; exon_id "3208";
chr8	HAVANA	CDS	84645449	84645662	.	+	.	gene_id "ENSMUSG00000013033.17"; transcript_id "ENSMUST00000141158.8"; exon_number "7"; exon_id "ENSMUSE00000581478.2"; gene_type "protein_coding"; gene_name "Adgrl1"; transcript_type "protein_coding"; transcript_name "Adgrl1-207"; protein_id "ENSMUSP00000118452.2"; transcript_support_level "1"; mgi_id "MGI:1929461"; tag "basic"; ccdsid "CCDS52613.1"; havana_gene "OTTMUSG00000032839.1"; havana_transcript "OTTMUST00000081802.1";
chr8	HAVANA	exon	84645449	84645662	.	+	.	gene_id "ENSMUSG00000013033.17"; transcript_id "ENSMUST00000141158.8"; exon_number "8"; exon_id "ENSMUSE00000581478.2"; gene_type "protein_coding"; gene_name "Adgrl1"; transcript_type "protein_coding"; transcript_name "Adgrl1-207"; protein_id "ENSMUSP00000118452.2"; transcript_support_level "1"; mgi_id "MGI:1929461"; tag "basic"; ccdsid "CCDS52613.1"; havana_gene "OTTMUSG00000032839.1"; havana_transcript "OTTMUST00000081802.1";
chr8	HAVANA	CDS	84649628	84649737	.	+	.	gene_id "ENSMUSG00000013033.17"; transcript_id "ENSMUST00000141158.8"; exon_number "9"; exon_id "ENSMUSE00000635744.2"; gene_type "protein_coding"; gene_name "Adgrl1"; transcript_type "protein_coding"; transcript_name "Adgrl1-207"; protein_id "ENSMUSP00000118452.2"; transcript_support_level "1"; mgi_id "MGI:1929461"; tag "basic"; ccdsid "CCDS52613.1"; havana_gene "OTTMUSG00000032839.1"; havana_transcript "OTTMUST00000081802.1";
chr8	HAVANA	exon	84649628	84649737	.	+	.	gene_id "ENSMUSG00000013033.17"; transcript_id "ENSMUST00000141158.8"; exon_number "10"; exon_id "ENSMUSE00000635744.2"; gene_type "protein_coding"; gene_name "Adgrl1"; transcript_type "protein_coding"; transcript_name "Adgrl1-207"; protein_id "ENSMUSP00000118452.2"; transcript_support_level "1"; mgi_id "MGI:1929461"; tag "basic"; ccdsid "CCDS52613.1"; havana_gene "OTTMUSG00000032839.1"; havana_transcript "OTTMUST00000081802.1";
chr8	HAVANA	CDS	84656093	84656893	.	+	.	gene_id "ENSMUSG00000013033.17"; transcript_id "ENSMUST00000141158.8"; exon_number "11"; exon_id "ENSMUSE00001251240.2"; gene_type "protein_coding"; gene_name "Adgrl1"; transcript_type "protein_coding"; transcript_name "Adgrl1-207"; protein_id "ENSMUSP00000118452.2"; transcript_support_level "1"; mgi_id "MGI:1929461"; tag "basic"; ccdsid "CCDS52613.1"; havana_gene "OTTMUSG00000032839.1"; havana_transcript "OTTMUST00000081802.1";
chr8	HAVANA	exon	84656093	84656893	.	+	.	gene_id "ENSMUSG00000013033.17"; transcript_id "ENSMUST00000141158.8"; exon_number "12"; exon_id "ENSMUSE00001251240.2"; gene_type "protein_coding"; gene_name "Adgrl1"; transcript_type "protein_coding"; transcript_name "Adgrl1-207"; protein_id "ENSMUSP00000118452.2"; transcript_support_level "1"; mgi_id "MGI:1929461"; tag "basic"; ccdsid "CCDS52613.1"; havana_gene "OTTMUSG00000032839.1"; havana_transcript "OTTMUST00000081802.1";
chr8	HAVANA	CDS	84657591	84657905	.	+	.	gene_id "ENSMUSG00000013033.17"; transcript_id "ENSMUST00000141158.8"; exon_number "13"; exon_id "ENSMUSE00001274775.2"; gene_type "protein_coding"; gene_name "Adgrl1"; transcript_type "protein_coding"; transcript_name "Adgrl1-207"; protein_id "ENSMUSP00000118452.2"; transcript_support_level "1"; mgi_id "MGI:1929461"; tag "basic"; ccdsid "CCDS52613.1"; havana_gene "OTTMUSG00000032839.1"; havana_transcript "OTTMUST00000081802.1";
chr8	HAVANA	exon	84657591	84657905	.	+	.	gene_id "ENSMUSG00000013033.17"; transcript_id "ENSMUST00000141158.8"; exon_number "14"; exon_id "ENSMUSE00001274775.2"; gene_type "protein_coding"; gene_name "Adgrl1"; transcript_type "protein_coding"; transcript_name "Adgrl1-207"; protein_id "ENSMUSP00000118452.2"; transcript_support_level "1"; mgi_id "MGI:1929461"; tag "basic"; ccdsid "CCDS52613.1"; havana_gene "OTTMUSG00000032839.1"; havana_transcript "OTTMUST00000081802.1";
chr8	HAVANA	CDS	84658242	84658345	.	+	.	gene_id "ENSMUSG00000013033.17"; transcript_id "ENSMUST00000141158.8"; exon_number "15"; exon_id "ENSMUSE00001233912.2"; gene_type "protein_coding"; gene_name "Adgrl1"; transcript_type "protein_coding"; transcript_name "Adgrl1-207"; protein_id "ENSMUSP00000118452.2"; transcript_support_level "1"; mgi_id "MGI:1929461"; tag "basic"; ccdsid "CCDS52613.1"; havana_gene "OTTMUSG00000032839.1"; havana_transcript "OTTMUST00000081802.1";
chr8	HAVANA	exon	84658242	84658345	.	+	.	gene_id "ENSMUSG00000013033.17"; transcript_id "ENSMUST00000141158.8"; exon_number "16"; exon_id "ENSMUSE00001233912.2"; gene_type "protein_coding"; gene_name "Adgrl1"; transcript_type "protein_coding"; transcript_name "Adgrl1-207"; protein_id "ENSMUSP00000118452.2"; transcript_support_level "1"; mgi_id "MGI:1929461"; tag "basic"; ccdsid "CCDS52613.1"; havana_gene "OTTMUSG00000032839.1"; havana_transcript "OTTMUST00000081802.1";
chr8	HAVANA	CDS	84658597	84658782	.	+	.	gene_id "ENSMUSG00000013033.17"; transcript_id "ENSMUST00000141158.8"; exon_number "17"; exon_id "ENSMUSE00001212395.2"; gene_type "protein_coding"; gene_name "Adgrl1"; transcript_type "protein_coding"; transcript_name "Adgrl1-207"; protein_id "ENSMUSP00000118452.2"; transcript_support_level "1"; mgi_id "MGI:1929461"; tag "basic"; ccdsid "CCDS52613.1"; havana_gene "OTTMUSG00000032839.1"; havana_transcript "OTTMUST00000081802.1";
chr8	HAVANA	exon	84658597	84658782	.	+	.	gene_id "ENSMUSG00000013033.17"; transcript_id "ENSMUST00000141158.8"; exon_number "18"; exon_id "ENSMUSE00001212395.2"; gene_type "protein_coding"; gene_name "Adgrl1"; transcript_type "protein_coding"; transcript_name "Adgrl1-207"; protein_id "ENSMUSP00000118452.2"; transcript_support_level "1"; mgi_id "MGI:1929461"; tag "basic"; ccdsid "CCDS52613.1"; havana_gene "OTTMUSG00000032839.1"; havana_transcript "OTTMUST00000081802.1";
chr8	HAVANA	CDS	84659001	84659039	.	+	.	gene_id "ENSMUSG00000013033.17"; transcript_id "ENSMUST00000141158.8"; exon_number "19"; exon_id "ENSMUSE00001270351.2"; gene_type "protein_coding"; gene_name "Adgrl1"; transcript_type "protein_coding"; transcript_name "Adgrl1-207"; protein_id "ENSMUSP00000118452.2"; transcript_support_level "1"; mgi_id "MGI:1929461"; tag "basic"; ccdsid "CCDS52613.1"; havana_gene "OTTMUSG00000032839.1"; havana_transcript "OTTMUST00000081802.1";
chr8	HAVANA	exon	84659001	84659039	.	+	.	gene_id "ENSMUSG00000013033.17"; transcript_id "ENSMUST00000141158.8"; exon_number "20"; exon_id "ENSMUSE00001270351.2"; gene_type "protein_coding"; gene_name "Adgrl1"; transcript_type "protein_coding"; transcript_name "Adgrl1-207"; protein_id "ENSMUSP00000118452.2"; transcript_support_level "1"; mgi_id "MGI:1929461"; tag "basic"; ccdsid "CCDS52613.1"; havana_gene "OTTMUSG00000032839.1"; havana_transcript "OTTMUST00000081802.1";
chr8	HAVANA	CDS	84659137	84659320	.	+	.	gene_id "ENSMUSG00000013033.17"; transcript_id "ENSMUST00000141158.8"; exon_number "21"; exon_id "ENSMUSE00001253600.2"; gene_type "protein_coding"; gene_name "Adgrl1"; transcript_type "protein_coding"; transcript_name "Adgrl1-207"; protein_id "ENSMUSP00000118452.2"; transcript_support_level "1"; mgi_id "MGI:1929461"; tag "basic"; ccdsid "CCDS52613.1"; havana_gene "OTTMUSG00000032839.1"; havana_transcript "OTTMUST00000081802.1";
chr8	HAVANA	exon	84659137	84659320	.	+	.	gene_id "ENSMUSG00000013033.17"; transcript_id "ENSMUST00000141158.8"; exon_number "22"; exon_id "ENSMUSE00001253600.2"; gene_type "protein_coding"; gene_name "Adgrl1"; transcript_type "protein_coding"; transcript_name "Adgrl1-207"; protein_id "ENSMUSP00000118452.2"; transcript_support_level "1"; mgi_id "MGI:1929461"; tag "basic"; ccdsid "CCDS52613.1"; havana_gene "OTTMUSG00000032839.1"; havana_transcript "OTTMUST00000081802.1";
chr8	HAVANA	CDS	84659469	84659591	.	+	.	gene_id "ENSMUSG00000013033.17"; transcript_id "ENSMUST00000141158.8"; exon_number "23"; exon_id "ENSMUSE00001225870.2"; gene_type "protein_coding"; gene_name "Adgrl1"; transcript_type "protein_coding"; transcript_name "Adgrl1-207"; protein_id "ENSMUSP00000118452.2"; transcript_support_level "1"; mgi_id "MGI:1929461"; tag "basic"; ccdsid "CCDS52613.1"; havana_gene "OTTMUSG00000032839.1"; havana_transcript "OTTMUST00000081802.1";
chr8	HAVANA	exon	84659469	84659591	.	+	.	gene_id "ENSMUSG00000013033.17"; transcript_id "ENSMUST00000141158.8"; exon_number "24"; exon_id "ENSMUSE00001225870.2"; gene_type "protein_coding"; gene_name "Adgrl1"; transcript_type "protein_coding"; transcript_name "Adgrl1-207"; protein_id "ENSMUSP00000118452.2"; transcript_support_level "1"; mgi_id "MGI:1929461"; tag "basic"; ccdsid "CCDS52613.1"; havana_gene "OTTMUSG00000032839.1"; havana_transcript "OTTMUST00000081802.1";
chr8	HAVANA	CDS	84660055	84660269	.	+	.	gene_id "ENSMUSG00000013033.17"; transcript_id "ENSMUST00000141158.8"; exon_number "25"; exon_id "ENSMUSE00001208736.2"; gene_type "protein_coding"; gene_name "Adgrl1"; transcript_type "protein_coding"; transcript_name "Adgrl1-207"; protein_id "ENSMUSP00000118452.2"; transcript_support_level "1"; mgi_id "MGI:1929461"; tag "basic"; ccdsid "CCDS52613.1"; havana_gene "OTTMUSG00000032839.1"; havana_transcript "OTTMUST00000081802.1";
chr8	HAVANA	exon	84660055	84660269	.	+	.	gene_id "ENSMUSG00000013033.17"; transcript_id "ENSMUST00000141158.8"; exon_number "26"; exon_id "ENSMUSE00001208736.2"; gene_type "protein_coding"; gene_name "Adgrl1"; transcript_type "protein_coding"; transcript_name "Adgrl1-207"; protein_id "ENSMUSP00000118452.2"; transcript_support_level "1"; mgi_id "MGI:1929461"; tag "basic"; ccdsid "CCDS52613.1"; havana_gene "OTTMUSG00000032839.1"; havana_transcript "OTTMUST00000081802.1";
chr8	HAVANA	CDS	84660506	84660676	.	+	.	gene_id "ENSMUSG00000013033.17"; transcript_id "ENSMUST00000141158.8"; exon_number "27"; exon_id "ENSMUSE00001283215.2"; gene_type "protein_coding"; gene_name "Adgrl1"; transcript_type "protein_coding"; transcript_name "Adgrl1-207"; protein_id "ENSMUSP00000118452.2"; transcript_support_level "1"; mgi_id "MGI:1929461"; tag "basic"; ccdsid "CCDS52613.1"; havana_gene "OTTMUSG00000032839.1"; havana_transcript "OTTMUST00000081802.1";
chr8	HAVANA	exon	84660506	84660676	.	+	.	gene_id "ENSMUSG00000013033.17"; transcript_id "ENSMUST00000141158.8"; exon_number "28"; exon_id "ENSMUSE00001283215.2"; gene_type "protein_coding"; gene_name "Adgrl1"; transcript_type "protein_coding"; transcript_name "Adgrl1-207"; protein_id "ENSMUSP00000118452.2"; transcript_support_level "1"; mgi_id "MGI:1929461"; tag "basic"; ccdsid "CCDS52613.1"; havana_gene "OTTMUSG00000032839.1"; havana_transcript "OTTMUST00000081802.1";
chr8	HAVANA	CDS	84661056	84661265	.	+	.	gene_id "ENSMUSG00000013033.17"; transcript_id "ENSMUST00000141158.8"; exon_number "29"; exon_id "ENSMUSE00001245821.2"; gene_type "protein_coding"; gene_name "Adgrl1"; transcript_type "protein_coding"; transcript_name "Adgrl1-207"; protein_id "ENSMUSP00000118452.2"; transcript_support_level "1"; mgi_id "MGI:1929461"; tag "basic"; ccdsid "CCDS52613.1"; havana_gene "OTTMUSG00000032839.1"; havana_transcript "OTTMUST00000081802.1";
chr8	HAVANA	exon	84661056	84661265	.	+	.	gene_id "ENSMUSG00000013033.17"; transcript_id "ENSMUST00000141158.8"; exon_number "30"; exon_id "ENSMUSE00001245821.2"; gene_type "protein_coding"; gene_name "Adgrl1"; transcript_type "protein_coding"; transcript_name "Adgrl1-207"; protein_id "ENSMUSP00000118452.2"; transcript_support_level "1"; mgi_id "MGI:1929461"; tag "basic"; ccdsid "CCDS52613.1"; havana_gene "OTTMUSG00000032839.1"; havana_transcript "OTTMUST00000081802.1";
chr8	HAVANA	CDS	84661347	84661567	.	+	.	gene_id "ENSMUSG00000013033.17"; transcript_id "ENSMUST00000141158.8"; exon_number "31"; exon_id "ENSMUSE00001253983.2"; gene_type "protein_coding"; gene_name "Adgrl1"; transcript_type "protein_coding"; transcript_name "Adgrl1-207"; protein_id "ENSMUSP00000118452.2"; transcript_support_level "1"; mgi_id "MGI:1929461"; tag "basic"; ccdsid "CCDS52613.1"; havana_gene "OTTMUSG00000032839.1"; havana_transcript "OTTMUST00000081802.1";
chr8	HAVANA	exon	84661347	84661567	.	+	.	gene_id "ENSMUSG00000013033.17"; transcript_id "ENSMUST00000141158.8"; exon_number "32"; exon_id "ENSMUSE00001253983.2"; gene_type "protein_coding"; gene_name "Adgrl1"; transcript_type "protein_coding"; transcript_name "Adgrl1-207"; protein_id "ENSMUSP00000118452.2"; transcript_support_level "1"; mgi_id "MGI:1929461"; tag "basic"; ccdsid "CCDS52613.1"; havana_gene "OTTMUSG00000032839.1"; havana_transcript "OTTMUST00000081802.1";
chr8	HAVANA	CDS	84661693	84661759	.	+	.	gene_id "ENSMUSG00000013033.17"; transcript_id "ENSMUST00000141158.8"; exon_number "33"; exon_id "ENSMUSE00001272412.2"; gene_type "protein_coding"; gene_name "Adgrl1"; transcript_type "protein_coding"; transcript_name "Adgrl1-207"; protein_id "ENSMUSP00000118452.2"; transcript_support_level "1"; mgi_id "MGI:1929461"; tag "basic"; ccdsid "CCDS52613.1"; havana_gene "OTTMUSG00000032839.1"; havana_transcript "OTTMUST00000081802.1";
chr8	HAVANA	exon	84661693	84661759	.	+	.	gene_id "ENSMUSG00000013033.17"; transcript_id "ENSMUST00000141158.8"; exon_number "34"; exon_id "ENSMUSE00001272412.2"; gene_type "protein_coding"; gene_name "Adgrl1"; transcript_type "protein_coding"; transcript_name "Adgrl1-207"; protein_id "ENSMUSP00000118452.2"; transcript_support_level "1"; mgi_id "MGI:1929461"; tag "basic"; ccdsid "CCDS52613.1"; havana_gene "OTTMUSG00000032839.1"; havana_transcript "OTTMUST00000081802.1";
chr8	HAVANA	CDS	84662171	84662262	.	+	.	gene_id "ENSMUSG00000013033.17"; transcript_id "ENSMUST00000141158.8"; exon_number "35"; exon_id "ENSMUSE00001281524.2"; gene_type "protein_coding"; gene_name "Adgrl1"; transcript_type "protein_coding"; transcript_name "Adgrl1-207"; protein_id "ENSMUSP00000118452.2"; transcript_support_level "1"; mgi_id "MGI:1929461"; tag "basic"; ccdsid "CCDS52613.1"; havana_gene "OTTMUSG00000032839.1"; havana_transcript "OTTMUST00000081802.1";
chr8	HAVANA	exon	84662171	84662262	.	+	.	gene_id "ENSMUSG00000013033.17"; transcript_id "ENSMUST00000141158.8"; exon_number "36"; exon_id "ENSMUSE00001281524.2"; gene_type "protein_coding"; gene_name "Adgrl1"; transcript_type "protein_coding"; transcript_name "Adgrl1-207"; protein_id "ENSMUSP00000118452.2"; transcript_support_level "1"; mgi_id "MGI:1929461"; tag "basic"; ccdsid "CCDS52613.1"; havana_gene "OTTMUSG00000032839.1"; havana_transcript "OTTMUST00000081802.1";
chr8	HAVANA	CDS	84662649	84662817	.	+	.	gene_id "ENSMUSG00000013033.17"; transcript_id "ENSMUST00000141158.8"; exon_number "37"; exon_id "ENSMUSE00001221639.2"; gene_type "protein_coding"; gene_name "Adgrl1"; transcript_type "protein_coding"; transcript_name "Adgrl1-207"; protein_id "ENSMUSP00000118452.2"; transcript_support_level "1"; mgi_id "MGI:1929461"; tag "basic"; ccdsid "CCDS52613.1"; havana_gene "OTTMUSG00000032839.1"; havana_transcript "OTTMUST00000081802.1";
chr8	HAVANA	exon	84662649	84662817	.	+	.	gene_id "ENSMUSG00000013033.17"; transcript_id "ENSMUST00000141158.8"; exon_number "38"; exon_id "ENSMUSE00001221639.2"; gene_type "protein_coding"; gene_name "Adgrl1"; transcript_type "protein_coding"; transcript_name "Adgrl1-207"; protein_id "ENSMUSP00000118452.2"; transcript_support_level "1"; mgi_id "MGI:1929461"; tag "basic"; ccdsid "CCDS52613.1"; havana_gene "OTTMUSG00000032839.1"; havana_transcript "OTTMUST00000081802.1";
chr8	HAVANA	CDS	84663826	84663954	.	+	.	gene_id "ENSMUSG00000013033.17"; transcript_id "ENSMUST00000141158.8"; exon_number "39"; exon_id "ENSMUSE00001273785.2"; gene_type "protein_coding"; gene_name "Adgrl1"; transcript_type "protein_coding"; transcript_name "Adgrl1-207"; protein_id "ENSMUSP00000118452.2"; transcript_support_level "1"; mgi_id "MGI:1929461"; tag "basic"; ccdsid "CCDS52613.1"; havana_gene "OTTMUSG00000032839.1"; havana_transcript "OTTMUST00000081802.1";
chr8	HAVANA	exon	84663826	84663954	.	+	.	gene_id "ENSMUSG00000013033.17"; transcript_id "ENSMUST00000141158.8"; exon_number "40"; exon_id "ENSMUSE00001273785.2"; gene_type "protein_coding"; gene_name "Adgrl1"; transcript_type "protein_coding"; transcript_name "Adgrl1-207"; protein_id "ENSMUSP00000118452.2"; transcript_support_level "1"; mgi_id "MGI:1929461"; tag "basic"; ccdsid "CCDS52613.1"; havana_gene "OTTMUSG00000032839.1"; havana_transcript "OTTMUST00000081802.1";
chr8	HAVANA	CDS	84664090	84664186	.	+	.	gene_id "ENSMUSG00000013033.17"; transcript_id "ENSMUST00000141158.8"; exon_number "41"; exon_id "ENSMUSE00001242105.2"; gene_type "protein_coding"; gene_name "Adgrl1"; transcript_type "protein_coding"; transcript_name "Adgrl1-207"; protein_id "ENSMUSP00000118452.2"; transcript_support_level "1"; mgi_id "MGI:1929461"; tag "basic"; ccdsid "CCDS52613.1"; havana_gene "OTTMUSG00000032839.1"; havana_transcript "OTTMUST00000081802.1";
chr8	HAVANA	exon	84664090	84664186	.	+	.	gene_id "ENSMUSG00000013033.17"; transcript_id "ENSMUST00000141158.8"; exon_number "42"; exon_id "ENSMUSE00001242105.2"; gene_type "protein_coding"; gene_name "Adgrl1"; transcript_type "protein_coding"; transcript_name "Adgrl1-207"; protein_id "ENSMUSP00000118452.2"; transcript_support_level "1"; mgi_id "MGI:1929461"; tag "basic"; ccdsid "CCDS52613.1"; havana_gene "OTTMUSG00000032839.1"; havana_transcript "OTTMUST00000081802.1";
chr8	HAVANA	CDS	84664278	84664406	.	+	.	gene_id "ENSMUSG00000013033.17"; transcript_id "ENSMUST00000141158.8"; exon_number "43"; exon_id "ENSMUSE00001244977.2"; gene_type "protein_coding"; gene_name "Adgrl1"; transcript_type "protein_coding"; transcript_name "Adgrl1-207"; protein_id "ENSMUSP00000118452.2"; transcript_support_level "1"; mgi_id "MGI:1929461"; tag "basic"; ccdsid "CCDS52613.1"; havana_gene "OTTMUSG00000032839.1"; havana_transcript "OTTMUST00000081802.1";
chr8	HAVANA	exon	84664278	84664406	.	+	.	gene_id "ENSMUSG00000013033.17"; transcript_id "ENSMUST00000141158.8"; exon_number "44"; exon_id "ENSMUSE00001244977.2"; gene_type "protein_coding"; gene_name "Adgrl1"; transcript_type "protein_coding"; transcript_name "Adgrl1-207"; protein_id "ENSMUSP00000118452.2"; transcript_support_level "1"; mgi_id "MGI:1929461"; tag "basic"; ccdsid "CCDS52613.1"; havana_gene "OTTMUSG00000032839.1"; havana_transcript "OTTMUST00000081802.1";
chr8	HAVANA	CDS	84664545	84664562	.	+	.	gene_id "ENSMUSG00000013033.17"; transcript_id "ENSMUST00000141158.8"; exon_number "45"; exon_id "ENSMUSE00001470046.2"; gene_type "protein_coding"; gene_name "Adgrl1"; transcript_type "protein_coding"; transcript_name "Adgrl1-207"; protein_id "ENSMUSP00000118452.2"; transcript_support_level "1"; mgi_id "MGI:1929461"; tag "basic"; ccdsid "CCDS52613.1"; havana_gene "OTTMUSG00000032839.1"; havana_transcript "OTTMUST00000081802.1";
chr8	HAVANA	exon	84664545	84664562	.	+	.	gene_id "ENSMUSG00000013033.17"; transcript_id "ENSMUST00000141158.8"; exon_number "46"; exon_id "ENSMUSE00001470046.2"; gene_type "protein_coding"; gene_name "Adgrl1"; transcript_type "protein_coding"; transcript_name "Adgrl1-207"; protein_id "ENSMUSP00000118452.2"; transcript_support_level "1"; mgi_id "MGI:1929461"; tag "basic"; ccdsid "CCDS52613.1"; havana_gene "OTTMUSG00000032839.1"; havana_transcript "OTTMUST00000081802.1";
chr8	HAVANA	CDS	84664979	84665712	.	+	.	gene_id "ENSMUSG00000013033.17"; transcript_id "ENSMUST00000141158.8"; exon_number "47"; exon_id "3209";
chr8	HAVANA	exon	84664979	84668583	.	+	.	gene_id "ENSMUSG00000013033.17"; transcript_id "ENSMUST00000141158.8"; exon_number "48"; exon_id "ENSMUSE00000793311.2"; gene_type "protein_coding"; gene_name "Adgrl1"; transcript_type "protein_coding"; transcript_name "Adgrl1-207"; protein_id "ENSMUSP00000118452.2"; transcript_support_level "1"; mgi_id "MGI:1929461"; tag "basic"; ccdsid "CCDS52613.1"; havana_gene "OTTMUSG00000032839.1"; havana_transcript "OTTMUST00000081802.1";
chr8	HAVANA	stop_codon	84665713	84665715	.	+	.	gene_id "ENSMUSG00000013033.17"; transcript_id "ENSMUST00000141158.8"; exon_number "49"; exon_id "3210";
chr8	HAVANA	UTR	84665713	84668583	.	+	.	gene_id "ENSMUSG00000013033.17"; transcript_id "ENSMUST00000141158.8"; exon_number "50"; exon_id "3211";
chr8	IsoQuant	transcript	84627260	84654414	.	+	.	gene_id "ENSMUSG00000013033.17"; transcript_id "transcript6240.chr8.nic"; exons "4";
chr8	IsoQuant	exon	84627260	84627553	.	+	.	gene_id "ENSMUSG00000013033.17"; transcript_id "transcript6240.chr8.nic"; exon_number "1"; exon_id "3212";
chr8	IsoQuant	exon	84642036	84642197	.	+	.	gene_id "ENSMUSG00000013033.17"; transcript_id "transcript6240.chr8.nic"; exon_number "2"; exon_id "ENSMUSE00000898371.2";
chr8	IsoQuant	exon	84645449	84645662	.	+	.	gene_id "ENSMUSG00000013033.17"; transcript_id "transcript6240.chr8.nic"; exon_number "3"; exon_id "ENSMUSE00000581478.2";
chr8	IsoQuant	exon	84649628	84654414	.	+	.	gene_id "ENSMUSG00000013033.17"; transcript_id "transcript6240.chr8.nic"; exon_number "4"; exon_id "3213";
chr8	HAVANA	gene	84682136	84696826	.	+	.	gene_id "ENSMUSG00000005470.9"; transcripts "2"; gene_type "protein_coding"; gene_name "Asf1b"; mgi_id "MGI:1914179"; havana_gene "OTTMUSG00000017288.1";
chr8	HAVANA	transcript	84682136	84696826	.	+	.	gene_id "ENSMUSG00000005470.9"; transcript_id "ENSMUST00000005607.9"; exons "4"; gene_type "protein_coding"; gene_name "Asf1b"; transcript_type "protein_coding"; transcript_name "Asf1b-201"; protein_id "ENSMUSP00000005607.9"; transcript_support_level "1"; mgi_id "MGI:1914179"; tag "basic"; ccdsid "CCDS22462.1"; havana_gene "OTTMUSG00000017288.1"; havana_transcript "OTTMUST00000041906.1";
chr8	HAVANA	UTR	84682136	84682457	.	+	.	gene_id "ENSMUSG00000005470.9"; transcript_id "ENSMUST00000005607.9"; exon_number "1"; exon_id "3214";
chr8	HAVANA	exon	84682136	84682566	.	+	.	gene_id "ENSMUSG00000005470.9"; transcript_id "ENSMUST00000005607.9"; exon_number "2"; exon_id "ENSMUSE00000841621.2"; gene_type "protein_coding"; gene_name "Asf1b"; transcript_type "protein_coding"; transcript_name "Asf1b-201"; protein_id "ENSMUSP00000005607.9"; transcript_support_level "1"; mgi_id "MGI:1914179"; tag "basic"; ccdsid "CCDS22462.1"; havana_gene "OTTMUSG00000017288.1"; havana_transcript "OTTMUST00000041906.1";
chr8	HAVANA	start_codon	84682458	84682460	.	+	.	gene_id "ENSMUSG00000005470.9"; transcript_id "ENSMUST00000005607.9"; exon_number "3"; exon_id "3215";
chr8	HAVANA	CDS	84682458	84682566	.	+	.	gene_id "ENSMUSG00000005470.9"; transcript_id "ENSMUST00000005607.9"; exon_number "4"; exon_id "3216";
chr8	HAVANA	CDS	84691660	84691775	.	+	.	gene_id "ENSMUSG00000005470.9"; transcript_id "ENSMUST00000005607.9"; exon_number "5"; exon_id "ENSMUSE00001292234.2"; gene_type "protein_coding"; gene_name "Asf1b"; transcript_type "protein_coding"; transcript_name "Asf1b-201"; protein_id "ENSMUSP00000005607.9"; transcript_support_level "1"; mgi_id "MGI:1914179"; tag "basic"; ccdsid "CCDS22462.1"; havana_gene "OTTMUSG00000017288.1"; havana_transcript "OTTMUST00000041906.1";
chr8	HAVANA	exon	84691660	84691775	.	+	.	gene_id "ENSMUSG00000005470.9"; transcript_id "ENSMUST00000005607.9"; exon_number "6"; exon_id "ENSMUSE00001292234.2"; gene_type "protein_coding"; gene_name "Asf1b"; transcript_type "protein_coding"; transcript_name "Asf1b-201"; protein_id "ENSMUSP00000005607.9"; transcript_support_level "1"; mgi_id "MGI:1914179"; tag "basic"; ccdsid "CCDS22462.1"; havana_gene "OTTMUSG00000017288.1"; havana_transcript "OTTMUST00000041906.1";
chr8	HAVANA	CDS	84694463	84694639	.	+	.	gene_id "ENSMUSG00000005470.9"; transcript_id "ENSMUST00000005607.9"; exon_number "7"; exon_id "ENSMUSE00000212139.4"; gene_type "protein_coding"; gene_name "Asf1b"; transcript_type "protein_coding"; transcript_name "Asf1b-201"; protein_id "ENSMUSP00000005607.9"; transcript_support_level "1"; mgi_id "MGI:1914179"; tag "basic"; ccdsid "CCDS22462.1"; havana_gene "OTTMUSG00000017288.1"; havana_transcript "OTTMUST00000041906.1";
chr8	HAVANA	exon	84694463	84694639	.	+	.	gene_id "ENSMUSG00000005470.9"; transcript_id "ENSMUST00000005607.9"; exon_number "8"; exon_id "ENSMUSE00000212139.4"; gene_type "protein_coding"; gene_name "Asf1b"; transcript_type "protein_coding"; transcript_name "Asf1b-201"; protein_id "ENSMUSP00000005607.9"; transcript_support_level "1"; mgi_id "MGI:1914179"; tag "basic"; ccdsid "CCDS22462.1"; havana_gene "OTTMUSG00000017288.1"; havana_transcript "OTTMUST00000041906.1";
chr8	HAVANA	CDS	84695763	84695966	.	+	.	gene_id "ENSMUSG00000005470.9"; transcript_id "ENSMUST00000005607.9"; exon_number "9"; exon_id "3217";
chr8	HAVANA	exon	84695763	84696826	.	+	.	gene_id "ENSMUSG00000005470.9"; transcript_id "ENSMUST00000005607.9"; exon_number "10"; exon_id "ENSMUSE00000335927.10"; gene_type "protein_coding"; gene_name "Asf1b"; transcript_type "protein_coding"; transcript_name "Asf1b-201"; protein_id "ENSMUSP00000005607.9"; transcript_support_level "1"; mgi_id "MGI:1914179"; tag "basic"; ccdsid "CCDS22462.1"; havana_gene "OTTMUSG00000017288.1"; havana_transcript "OTTMUST00000041906.1";
chr8	HAVANA	stop_codon	84695967	84695969	.	+	.	gene_id "ENSMUSG00000005470.9"; transcript_id "ENSMUST00000005607.9"; exon_number "11"; exon_id "3218";
chr8	HAVANA	UTR	84695967	84696826	.	+	.	gene_id "ENSMUSG00000005470.9"; transcript_id "ENSMUST00000005607.9"; exon_number "12"; exon_id "3219";
chr8	IsoQuant	transcript	84682287	84696826	.	+	.	gene_id "ENSMUSG00000005470.9"; transcript_id "transcript6244.chr8.nnic"; exons "3";
chr8	IsoQuant	exon	84682287	84682566	.	+	.	gene_id "ENSMUSG00000005470.9"; transcript_id "transcript6244.chr8.nnic"; exon_number "1"; exon_id "3220";
chr8	IsoQuant	exon	84694463	84694639	.	+	.	gene_id "ENSMUSG00000005470.9"; transcript_id "transcript6244.chr8.nnic"; exon_number "2"; exon_id "ENSMUSE00000212139.4";
chr8	IsoQuant	exon	84695763	84696826	.	+	.	gene_id "ENSMUSG00000005470.9"; transcript_id "transcript6244.chr8.nnic"; exon_number "3"; exon_id "ENSMUSE00000335927.10";
chr8	HAVANA	gene	84699622	84723072	.	+	.	gene_id "ENSMUSG00000005469.11"; transcripts "1"; gene_type "protein_coding"; gene_name "Prkaca"; mgi_id "MGI:97592"; tag "overlapping_locus"; havana_gene "OTTMUSG00000061189.1";
chr8	HAVANA	transcript	84699622	84723072	.	+	.	gene_id "ENSMUSG00000005469.11"; transcript_id "ENSMUST00000005606.8"; exons "10"; gene_type "protein_coding"; gene_name "Prkaca"; transcript_type "protein_coding"; transcript_name "Prkaca-201"; protein_id "ENSMUSP00000005606.7"; transcript_support_level "1"; mgi_id "MGI:97592"; tag "basic"; ccdsid "CCDS22463.1"; havana_gene "OTTMUSG00000061189.1"; havana_transcript "OTTMUST00000149411.1";
chr8	HAVANA	UTR	84699622	84699815	.	+	.	gene_id "ENSMUSG00000005469.11"; transcript_id "ENSMUST00000005606.8"; exon_number "1"; exon_id "3221";
chr8	HAVANA	exon	84699622	84699861	.	+	.	gene_id "ENSMUSG00000005469.11"; transcript_id "ENSMUST00000005606.8"; exon_number "2"; exon_id "ENSMUSE00000270752.6"; gene_type "protein_coding"; gene_name "Prkaca"; transcript_type "protein_coding"; transcript_name "Prkaca-201"; protein_id "ENSMUSP00000005606.7"; transcript_support_level "1"; mgi_id "MGI:97592"; tag "basic"; ccdsid "CCDS22463.1"; havana_gene "OTTMUSG00000061189.1"; havana_transcript "OTTMUST00000149411.1";
chr8	HAVANA	start_codon	84699816	84699818	.	+	.	gene_id "ENSMUSG00000005469.11"; transcript_id "ENSMUST00000005606.8"; exon_number "3"; exon_id "3222";
chr8	HAVANA	CDS	84699816	84699861	.	+	.	gene_id "ENSMUSG00000005469.11"; transcript_id "ENSMUST00000005606.8"; exon_number "4"; exon_id "3223";
chr8	HAVANA	CDS	84707403	84707464	.	+	.	gene_id "ENSMUSG00000005469.11"; transcript_id "ENSMUST00000005606.8"; exon_number "5"; exon_id "ENSMUSE00001493888.1"; gene_type "protein_coding"; gene_name "Prkaca"; transcript_type "protein_coding"; transcript_name "Prkaca-201"; protein_id "ENSMUSP00000005606.7"; transcript_support_level "1"; mgi_id "MGI:97592"; tag "basic"; ccdsid "CCDS22463.1"; havana_gene "OTTMUSG00000061189.1"; havana_transcript "OTTMUST00000149411.1";
chr8	HAVANA	exon	84707403	84707464	.	+	.	gene_id "ENSMUSG00000005469.11"; transcript_id "ENSMUST00000005606.8"; exon_number "6"; exon_id "ENSMUSE00001493888.1"; gene_type "protein_coding"; gene_name "Prkaca"; transcript_type "protein_coding"; transcript_name "Prkaca-201"; protein_id "ENSMUSP00000005606.7"; transcript_support_level "1"; mgi_id "MGI:97592"; tag "basic"; ccdsid "CCDS22463.1"; havana_gene "OTTMUSG00000061189.1"; havana_transcript "OTTMUST00000149411.1";
chr8	HAVANA	CDS	84707801	84707929	.	+	.	gene_id "ENSMUSG00000005469.11"; transcript_id "ENSMUST00000005606.8"; exon_number "7"; exon_id "ENSMUSE00000469392.3"; gene_type "protein_coding"; gene_name "Prkaca"; transcript_type "protein_coding"; transcript_name "Prkaca-201"; protein_id "ENSMUSP00000005606.7"; transcript_support_level "1"; mgi_id "MGI:97592"; tag "basic"; ccdsid "CCDS22463.1"; havana_gene "OTTMUSG00000061189.1"; havana_transcript "OTTMUST00000149411.1";
chr8	HAVANA	exon	84707801	84707929	.	+	.	gene_id "ENSMUSG00000005469.11"; transcript_id "ENSMUST00000005606.8"; exon_number "8"; exon_id "ENSMUSE00000469392.3"; gene_type "protein_coding"; gene_name "Prkaca"; transcript_type "protein_coding"; transcript_name "Prkaca-201"; protein_id "ENSMUSP00000005606.7"; transcript_support_level "1"; mgi_id "MGI:97592"; tag "basic"; ccdsid "CCDS22463.1"; havana_gene "OTTMUSG00000061189.1"; havana_transcript "OTTMUST00000149411.1";
chr8	HAVANA	CDS	84713466	84713564	.	+	.	gene_id "ENSMUSG00000005469.11"; transcript_id "ENSMUST00000005606.8"; exon_number "9"; exon_id "ENSMUSE00000212134.4"; gene_type "protein_coding"; gene_name "Prkaca"; transcript_type "protein_coding"; transcript_name "Prkaca-201"; protein_id "ENSMUSP00000005606.7"; transcript_support_level "1"; mgi_id "MGI:97592"; tag "basic"; ccdsid "CCDS22463.1"; havana_gene "OTTMUSG00000061189.1"; havana_transcript "OTTMUST00000149411.1";
chr8	HAVANA	exon	84713466	84713564	.	+	.	gene_id "ENSMUSG00000005469.11"; transcript_id "ENSMUST00000005606.8"; exon_number "10"; exon_id "ENSMUSE00000212134.4"; gene_type "protein_coding"; gene_name "Prkaca"; transcript_type "protein_coding"; transcript_name "Prkaca-201"; protein_id "ENSMUSP00000005606.7"; transcript_support_level "1"; mgi_id "MGI:97592"; tag "basic"; ccdsid "CCDS22463.1"; havana_gene "OTTMUSG00000061189.1"; havana_transcript "OTTMUST00000149411.1";
chr8	HAVANA	CDS	84714912	84714994	.	+	.	gene_id "ENSMUSG00000005469.11"; transcript_id "ENSMUST00000005606.8"; exon_number "11"; exon_id "ENSMUSE00000212132.4"; gene_type "protein_coding"; gene_name "Prkaca"; transcript_type "protein_coding"; transcript_name "Prkaca-201"; protein_id "ENSMUSP00000005606.7"; transcript_support_level "1"; mgi_id "MGI:97592"; tag "basic"; ccdsid "CCDS22463.1"; havana_gene "OTTMUSG00000061189.1"; havana_transcript "OTTMUST00000149411.1";
chr8	HAVANA	exon	84714912	84714994	.	+	.	gene_id "ENSMUSG00000005469.11"; transcript_id "ENSMUST00000005606.8"; exon_number "12"; exon_id "ENSMUSE00000212132.4"; gene_type "protein_coding"; gene_name "Prkaca"; transcript_type "protein_coding"; transcript_name "Prkaca-201"; protein_id "ENSMUSP00000005606.7"; transcript_support_level "1"; mgi_id "MGI:97592"; tag "basic"; ccdsid "CCDS22463.1"; havana_gene "OTTMUSG00000061189.1"; havana_transcript "OTTMUST00000149411.1";
chr8	HAVANA	CDS	84717057	84717183	.	+	.	gene_id "ENSMUSG00000005469.11"; transcript_id "ENSMUST00000005606.8"; exon_number "13"; exon_id "ENSMUSE00000212136.4"; gene_type "protein_coding"; gene_name "Prkaca"; transcript_type "protein_coding"; transcript_name "Prkaca-201"; protein_id "ENSMUSP00000005606.7"; transcript_support_level "1"; mgi_id "MGI:97592"; tag "basic"; ccdsid "CCDS22463.1"; havana_gene "OTTMUSG00000061189.1"; havana_transcript "OTTMUST00000149411.1";
chr8	HAVANA	exon	84717057	84717183	.	+	.	gene_id "ENSMUSG00000005469.11"; transcript_id "ENSMUST00000005606.8"; exon_number "14"; exon_id "ENSMUSE00000212136.4"; gene_type "protein_coding"; gene_name "Prkaca"; transcript_type "protein_coding"; transcript_name "Prkaca-201"; protein_id "ENSMUSP00000005606.7"; transcript_support_level "1"; mgi_id "MGI:97592"; tag "basic"; ccdsid "CCDS22463.1"; havana_gene "OTTMUSG00000061189.1"; havana_transcript "OTTMUST00000149411.1";
chr8	HAVANA	CDS	84717271	84717366	.	+	.	gene_id "ENSMUSG00000005469.11"; transcript_id "ENSMUST00000005606.8"; exon_number "15"; exon_id "ENSMUSE00000212131.4"; gene_type "protein_coding"; gene_name "Prkaca"; transcript_type "protein_coding"; transcript_name "Prkaca-201"; protein_id "ENSMUSP00000005606.7"; transcript_support_level "1"; mgi_id "MGI:97592"; tag "basic"; ccdsid "CCDS22463.1"; havana_gene "OTTMUSG00000061189.1"; havana_transcript "OTTMUST00000149411.1";
chr8	HAVANA	exon	84717271	84717366	.	+	.	gene_id "ENSMUSG00000005469.11"; transcript_id "ENSMUST00000005606.8"; exon_number "16"; exon_id "ENSMUSE00000212131.4"; gene_type "protein_coding"; gene_name "Prkaca"; transcript_type "protein_coding"; transcript_name "Prkaca-201"; protein_id "ENSMUSP00000005606.7"; transcript_support_level "1"; mgi_id "MGI:97592"; tag "basic"; ccdsid "CCDS22463.1"; havana_gene "OTTMUSG00000061189.1"; havana_transcript "OTTMUST00000149411.1";
chr8	HAVANA	CDS	84717492	84717614	.	+	.	gene_id "ENSMUSG00000005469.11"; transcript_id "ENSMUST00000005606.8"; exon_number "17"; exon_id "ENSMUSE00000483638.3"; gene_type "protein_coding"; gene_name "Prkaca"; transcript_type "protein_coding"; transcript_name "Prkaca-201"; protein_id "ENSMUSP00000005606.7"; transcript_support_level "1"; mgi_id "MGI:97592"; tag "basic"; ccdsid "CCDS22463.1"; havana_gene "OTTMUSG00000061189.1"; havana_transcript "OTTMUST00000149411.1";
chr8	HAVANA	exon	84717492	84717614	.	+	.	gene_id "ENSMUSG00000005469.11"; transcript_id "ENSMUST00000005606.8"; exon_number "18"; exon_id "ENSMUSE00000483638.3"; gene_type "protein_coding"; gene_name "Prkaca"; transcript_type "protein_coding"; transcript_name "Prkaca-201"; protein_id "ENSMUSP00000005606.7"; transcript_support_level "1"; mgi_id "MGI:97592"; tag "basic"; ccdsid "CCDS22463.1"; havana_gene "OTTMUSG00000061189.1"; havana_transcript "OTTMUST00000149411.1";
chr8	HAVANA	CDS	84721424	84721588	.	+	.	gene_id "ENSMUSG00000005469.11"; transcript_id "ENSMUST00000005606.8"; exon_number "19"; exon_id "ENSMUSE00000497229.3"; gene_type "protein_coding"; gene_name "Prkaca"; transcript_type "protein_coding"; transcript_name "Prkaca-201"; protein_id "ENSMUSP00000005606.7"; transcript_support_level "1"; mgi_id "MGI:97592"; tag "basic"; ccdsid "CCDS22463.1"; havana_gene "OTTMUSG00000061189.1"; havana_transcript "OTTMUST00000149411.1";
chr8	HAVANA	exon	84721424	84721588	.	+	.	gene_id "ENSMUSG00000005469.11"; transcript_id "ENSMUST00000005606.8"; exon_number "20"; exon_id "ENSMUSE00000497229.3"; gene_type "protein_coding"; gene_name "Prkaca"; transcript_type "protein_coding"; transcript_name "Prkaca-201"; protein_id "ENSMUSP00000005606.7"; transcript_support_level "1"; mgi_id "MGI:97592"; tag "basic"; ccdsid "CCDS22463.1"; havana_gene "OTTMUSG00000061189.1"; havana_transcript "OTTMUST00000149411.1";
chr8	HAVANA	CDS	84721921	84722043	.	+	.	gene_id "ENSMUSG00000005469.11"; transcript_id "ENSMUST00000005606.8"; exon_number "21"; exon_id "3224";
chr8	HAVANA	exon	84721921	84723072	.	+	.	gene_id "ENSMUSG00000005469.11"; transcript_id "ENSMUST00000005606.8"; exon_number "22"; exon_id "ENSMUSE00000900268.3"; gene_type "protein_coding"; gene_name "Prkaca"; transcript_type "protein_coding"; transcript_name "Prkaca-201"; protein_id "ENSMUSP00000005606.7"; transcript_support_level "1"; mgi_id "MGI:97592"; tag "basic"; ccdsid "CCDS22463.1"; havana_gene "OTTMUSG00000061189.1"; havana_transcript "OTTMUST00000149411.1";
chr8	HAVANA	stop_codon	84722044	84722046	.	+	.	gene_id "ENSMUSG00000005469.11"; transcript_id "ENSMUST00000005606.8"; exon_number "23"; exon_id "3225";
chr8	HAVANA	UTR	84722044	84723072	.	+	.	gene_id "ENSMUSG00000005469.11"; transcript_id "ENSMUST00000005606.8"; exon_number "24"; exon_id "3226";
chr8	IsoQuant	gene	84728736	84731450	.	-	.	gene_id "novel_gene_chr8_6281"; transcripts "1";
chr8	IsoQuant	transcript	84728736	84731450	.	-	.	gene_id "novel_gene_chr8_6281"; transcript_id "transcript6280.chr8.nnic"; exons "1";
chr8	IsoQuant	exon	84728736	84731450	.	-	.	gene_id "novel_gene_chr8_6281"; transcript_id "transcript6280.chr8.nnic"; exon_number "1"; exon_id "3227";
chr8	HAVANA	gene	84748100	84756924	.	+	.	gene_id "ENSMUSG00000047986.13"; transcripts "3"; gene_type "protein_coding"; gene_name "Palm3"; mgi_id "MGI:1921587"; havana_gene "OTTMUSG00000032834.1";
chr8	HAVANA	transcript	84748100	84756924	.	+	.	gene_id "ENSMUSG00000047986.13"; transcript_id "ENSMUST00000055077.7"; exons "7"; gene_type "protein_coding"; gene_name "Palm3"; transcript_type "protein_coding"; transcript_name "Palm3-201"; protein_id "ENSMUSP00000051396.7"; transcript_support_level "1"; mgi_id "MGI:1921587"; tag "basic"; ccdsid "CCDS40405.1"; havana_gene "OTTMUSG00000032834.1"; havana_transcript "OTTMUST00000081772.1";
chr8	HAVANA	UTR	84748100	84748116	.	+	.	gene_id "ENSMUSG00000047986.13"; transcript_id "ENSMUST00000055077.7"; exon_number "1"; exon_id "3228";
chr8	HAVANA	exon	84748100	84748157	.	+	.	gene_id "ENSMUSG00000047986.13"; transcript_id "ENSMUST00000055077.7"; exon_number "2"; exon_id "ENSMUSE00001264399.2"; gene_type "protein_coding"; gene_name "Palm3"; transcript_type "protein_coding"; transcript_name "Palm3-201"; protein_id "ENSMUSP00000051396.7"; transcript_support_level "1"; mgi_id "MGI:1921587"; tag "basic"; ccdsid "CCDS40405.1"; havana_gene "OTTMUSG00000032834.1"; havana_transcript "OTTMUST00000081772.1";
chr8	HAVANA	start_codon	84748117	84748119	.	+	.	gene_id "ENSMUSG00000047986.13"; transcript_id "ENSMUST00000055077.7"; exon_number "3"; exon_id "3229";
chr8	HAVANA	CDS	84748117	84748157	.	+	.	gene_id "ENSMUSG00000047986.13"; transcript_id "ENSMUST00000055077.7"; exon_number "4"; exon_id "3230";
chr8	HAVANA	CDS	84750981	84751029	.	+	.	gene_id "ENSMUSG00000047986.13"; transcript_id "ENSMUST00000055077.7"; exon_number "5"; exon_id "ENSMUSE00001289823.2"; gene_type "protein_coding"; gene_name "Palm3"; transcript_type "protein_coding"; transcript_name "Palm3-201"; protein_id "ENSMUSP00000051396.7"; transcript_support_level "1"; mgi_id "MGI:1921587"; tag "basic"; ccdsid "CCDS40405.1"; havana_gene "OTTMUSG00000032834.1"; havana_transcript "OTTMUST00000081772.1";
chr8	HAVANA	exon	84750981	84751029	.	+	.	gene_id "ENSMUSG00000047986.13"; transcript_id "ENSMUST00000055077.7"; exon_number "6"; exon_id "ENSMUSE00001289823.2"; gene_type "protein_coding"; gene_name "Palm3"; transcript_type "protein_coding"; transcript_name "Palm3-201"; protein_id "ENSMUSP00000051396.7"; transcript_support_level "1"; mgi_id "MGI:1921587"; tag "basic"; ccdsid "CCDS40405.1"; havana_gene "OTTMUSG00000032834.1"; havana_transcript "OTTMUST00000081772.1";
chr8	HAVANA	CDS	84752823	84752903	.	+	.	gene_id "ENSMUSG00000047986.13"; transcript_id "ENSMUST00000055077.7"; exon_number "7"; exon_id "ENSMUSE00001208667.2"; gene_type "protein_coding"; gene_name "Palm3"; transcript_type "protein_coding"; transcript_name "Palm3-201"; protein_id "ENSMUSP00000051396.7"; transcript_support_level "1"; mgi_id "MGI:1921587"; tag "basic"; ccdsid "CCDS40405.1"; havana_gene "OTTMUSG00000032834.1"; havana_transcript "OTTMUST00000081772.1";
chr8	HAVANA	exon	84752823	84752903	.	+	.	gene_id "ENSMUSG00000047986.13"; transcript_id "ENSMUST00000055077.7"; exon_number "8"; exon_id "ENSMUSE00001208667.2"; gene_type "protein_coding"; gene_name "Palm3"; transcript_type "protein_coding"; transcript_name "Palm3-201"; protein_id "ENSMUSP00000051396.7"; transcript_support_level "1"; mgi_id "MGI:1921587"; tag "basic"; ccdsid "CCDS40405.1"; havana_gene "OTTMUSG00000032834.1"; havana_transcript "OTTMUST00000081772.1";
chr8	HAVANA	CDS	84753378	84753520	.	+	.	gene_id "ENSMUSG00000047986.13"; transcript_id "ENSMUST00000055077.7"; exon_number "9"; exon_id "ENSMUSE00001261075.2"; gene_type "protein_coding"; gene_name "Palm3"; transcript_type "protein_coding"; transcript_name "Palm3-201"; protein_id "ENSMUSP00000051396.7"; transcript_support_level "1"; mgi_id "MGI:1921587"; tag "basic"; ccdsid "CCDS40405.1"; havana_gene "OTTMUSG00000032834.1"; havana_transcript "OTTMUST00000081772.1";
chr8	HAVANA	exon	84753378	84753520	.	+	.	gene_id "ENSMUSG00000047986.13"; transcript_id "ENSMUST00000055077.7"; exon_number "10"; exon_id "ENSMUSE00001261075.2"; gene_type "protein_coding"; gene_name "Palm3"; transcript_type "protein_coding"; transcript_name "Palm3-201"; protein_id "ENSMUSP00000051396.7"; transcript_support_level "1"; mgi_id "MGI:1921587"; tag "basic"; ccdsid "CCDS40405.1"; havana_gene "OTTMUSG00000032834.1"; havana_transcript "OTTMUST00000081772.1";
chr8	HAVANA	CDS	84753629	84753713	.	+	.	gene_id "ENSMUSG00000047986.13"; transcript_id "ENSMUST00000055077.7"; exon_number "11"; exon_id "ENSMUSE00000681642.2"; gene_type "protein_coding"; gene_name "Palm3"; transcript_type "protein_coding"; transcript_name "Palm3-201"; protein_id "ENSMUSP00000051396.7"; transcript_support_level "1"; mgi_id "MGI:1921587"; tag "basic"; ccdsid "CCDS40405.1"; havana_gene "OTTMUSG00000032834.1"; havana_transcript "OTTMUST00000081772.1";
chr8	HAVANA	exon	84753629	84753713	.	+	.	gene_id "ENSMUSG00000047986.13"; transcript_id "ENSMUST00000055077.7"; exon_number "12"; exon_id "ENSMUSE00000681642.2"; gene_type "protein_coding"; gene_name "Palm3"; transcript_type "protein_coding"; transcript_name "Palm3-201"; protein_id "ENSMUSP00000051396.7"; transcript_support_level "1"; mgi_id "MGI:1921587"; tag "basic"; ccdsid "CCDS40405.1"; havana_gene "OTTMUSG00000032834.1"; havana_transcript "OTTMUST00000081772.1";
chr8	HAVANA	CDS	84754755	84754800	.	+	.	gene_id "ENSMUSG00000047986.13"; transcript_id "ENSMUST00000055077.7"; exon_number "13"; exon_id "ENSMUSE00000681641.2"; gene_type "protein_coding"; gene_name "Palm3"; transcript_type "protein_coding"; transcript_name "Palm3-201"; protein_id "ENSMUSP00000051396.7"; transcript_support_level "1"; mgi_id "MGI:1921587"; tag "basic"; ccdsid "CCDS40405.1"; havana_gene "OTTMUSG00000032834.1"; havana_transcript "OTTMUST00000081772.1";
chr8	HAVANA	exon	84754755	84754800	.	+	.	gene_id "ENSMUSG00000047986.13"; transcript_id "ENSMUST00000055077.7"; exon_number "14"; exon_id "ENSMUSE00000681641.2"; gene_type "protein_coding"; gene_name "Palm3"; transcript_type "protein_coding"; transcript_name "Palm3-201"; protein_id "ENSMUSP00000051396.7"; transcript_support_level "1"; mgi_id "MGI:1921587"; tag "basic"; ccdsid "CCDS40405.1"; havana_gene "OTTMUSG00000032834.1"; havana_transcript "OTTMUST00000081772.1";
chr8	HAVANA	CDS	84754935	84756691	.	+	.	gene_id "ENSMUSG00000047986.13"; transcript_id "ENSMUST00000055077.7"; exon_number "15"; exon_id "3231";
chr8	HAVANA	exon	84754935	84756924	.	+	.	gene_id "ENSMUSG00000047986.13"; transcript_id "ENSMUST00000055077.7"; exon_number "16"; exon_id "ENSMUSE00000410683.6"; gene_type "protein_coding"; gene_name "Palm3"; transcript_type "protein_coding"; transcript_name "Palm3-201"; protein_id "ENSMUSP00000051396.7"; transcript_support_level "1"; mgi_id "MGI:1921587"; tag "basic"; ccdsid "CCDS40405.1"; havana_gene "OTTMUSG00000032834.1"; havana_transcript "OTTMUST00000081772.1";
chr8	HAVANA	stop_codon	84756692	84756694	.	+	.	gene_id "ENSMUSG00000047986.13"; transcript_id "ENSMUST00000055077.7"; exon_number "17"; exon_id "3232";
chr8	HAVANA	UTR	84756692	84756924	.	+	.	gene_id "ENSMUSG00000047986.13"; transcript_id "ENSMUST00000055077.7"; exon_number "18"; exon_id "3233";
chr8	IsoQuant	transcript	84752628	84756924	.	+	.	gene_id "ENSMUSG00000047986.13"; transcript_id "transcript6284.chr8.nic"; exons "5";
chr8	IsoQuant	exon	84752628	84752903	.	+	.	gene_id "ENSMUSG00000047986.13"; transcript_id "transcript6284.chr8.nic"; exon_number "1"; exon_id "3234";
chr8	IsoQuant	exon	84753378	84753520	.	+	.	gene_id "ENSMUSG00000047986.13"; transcript_id "transcript6284.chr8.nic"; exon_number "2"; exon_id "ENSMUSE00001261075.2";
chr8	IsoQuant	exon	84753629	84753713	.	+	.	gene_id "ENSMUSG00000047986.13"; transcript_id "transcript6284.chr8.nic"; exon_number "3"; exon_id "ENSMUSE00000681642.2";
chr8	IsoQuant	exon	84754755	84754800	.	+	.	gene_id "ENSMUSG00000047986.13"; transcript_id "transcript6284.chr8.nic"; exon_number "4"; exon_id "ENSMUSE00000681641.2";
chr8	IsoQuant	exon	84754935	84756924	.	+	.	gene_id "ENSMUSG00000047986.13"; transcript_id "transcript6284.chr8.nic"; exon_number "5"; exon_id "ENSMUSE00000410683.6";
chr8	IsoQuant	transcript	84752684	84756924	.	+	.	gene_id "ENSMUSG00000047986.13"; transcript_id "transcript6287.chr8.nnic"; exons "4";
chr8	IsoQuant	exon	84752684	84752903	.	+	.	gene_id "ENSMUSG00000047986.13"; transcript_id "transcript6287.chr8.nnic"; exon_number "1"; exon_id "3235";
chr8	IsoQuant	exon	84753378	84753520	.	+	.	gene_id "ENSMUSG00000047986.13"; transcript_id "transcript6287.chr8.nnic"; exon_number "2"; exon_id "ENSMUSE00001261075.2";
chr8	IsoQuant	exon	84754755	84754800	.	+	.	gene_id "ENSMUSG00000047986.13"; transcript_id "transcript6287.chr8.nnic"; exon_number "3"; exon_id "ENSMUSE00000681641.2";
chr8	IsoQuant	exon	84754935	84756924	.	+	.	gene_id "ENSMUSG00000047986.13"; transcript_id "transcript6287.chr8.nnic"; exon_number "4"; exon_id "ENSMUSE00000410683.6";
chr8	HAVANA	gene	84756923	84769218	.	-	.	gene_id "ENSMUSG00000005465.10"; transcripts "1"; gene_type "protein_coding"; gene_name "Il27ra"; mgi_id "MGI:1355318"; havana_gene "OTTMUSG00000061191.1";
chr8	HAVANA	transcript	84756923	84769218	.	-	.	gene_id "ENSMUSG00000005465.10"; transcript_id "ENSMUST00000005601.9"; exons "14"; gene_type "protein_coding"; gene_name "Il27ra"; transcript_type "protein_coding"; transcript_name "Il27ra-201"; protein_id "ENSMUSP00000005601.8"; transcript_support_level "1"; mgi_id "MGI:1355318"; tag "basic"; ccdsid "CCDS22465.1"; havana_gene "OTTMUSG00000061191.1"; havana_transcript "OTTMUST00000149415.1";
chr8	HAVANA	UTR	84769164	84769218	.	-	.	gene_id "ENSMUSG00000005465.10"; transcript_id "ENSMUST00000005601.9"; exon_number "1"; exon_id "3236";
chr8	HAVANA	start_codon	84769161	84769163	.	-	.	gene_id "ENSMUSG00000005465.10"; transcript_id "ENSMUST00000005601.9"; exon_number "2"; exon_id "3237";
chr8	HAVANA	exon	84769079	84769218	.	-	.	gene_id "ENSMUSG00000005465.10"; transcript_id "ENSMUST00000005601.9"; exon_number "3"; exon_id "ENSMUSE00000874746.3"; gene_type "protein_coding"; gene_name "Il27ra"; transcript_type "protein_coding"; transcript_name "Il27ra-201"; protein_id "ENSMUSP00000005601.8"; transcript_support_level "1"; mgi_id "MGI:1355318"; tag "basic"; ccdsid "CCDS22465.1"; havana_gene "OTTMUSG00000061191.1"; havana_transcript "OTTMUST00000149415.1";
chr8	HAVANA	CDS	84769079	84769163	.	-	.	gene_id "ENSMUSG00000005465.10"; transcript_id "ENSMUST00000005601.9"; exon_number "4"; exon_id "3238";
chr8	HAVANA	exon	84768716	84768833	.	-	.	gene_id "ENSMUSG00000005465.10"; transcript_id "ENSMUST00000005601.9"; exon_number "5"; exon_id "ENSMUSE00000212166.4"; gene_type "protein_coding"; gene_name "Il27ra"; transcript_type "protein_coding"; transcript_name "Il27ra-201"; protein_id "ENSMUSP00000005601.8"; transcript_support_level "1"; mgi_id "MGI:1355318"; tag "basic"; ccdsid "CCDS22465.1"; havana_gene "OTTMUSG00000061191.1"; havana_transcript "OTTMUST00000149415.1";
chr8	HAVANA	CDS	84768716	84768833	.	-	.	gene_id "ENSMUSG00000005465.10"; transcript_id "ENSMUST00000005601.9"; exon_number "6"; exon_id "ENSMUSE00000212166.4"; gene_type "protein_coding"; gene_name "Il27ra"; transcript_type "protein_coding"; transcript_name "Il27ra-201"; protein_id "ENSMUSP00000005601.8"; transcript_support_level "1"; mgi_id "MGI:1355318"; tag "basic"; ccdsid "CCDS22465.1"; havana_gene "OTTMUSG00000061191.1"; havana_transcript "OTTMUST00000149415.1";
chr8	HAVANA	exon	84767561	84767718	.	-	.	gene_id "ENSMUSG00000005465.10"; transcript_id "ENSMUST00000005601.9"; exon_number "7"; exon_id "ENSMUSE00000212162.4"; gene_type "protein_coding"; gene_name "Il27ra"; transcript_type "protein_coding"; transcript_name "Il27ra-201"; protein_id "ENSMUSP00000005601.8"; transcript_support_level "1"; mgi_id "MGI:1355318"; tag "basic"; ccdsid "CCDS22465.1"; havana_gene "OTTMUSG00000061191.1"; havana_transcript "OTTMUST00000149415.1";
chr8	HAVANA	CDS	84767561	84767718	.	-	.	gene_id "ENSMUSG00000005465.10"; transcript_id "ENSMUST00000005601.9"; exon_number "8"; exon_id "ENSMUSE00000212162.4"; gene_type "protein_coding"; gene_name "Il27ra"; transcript_type "protein_coding"; transcript_name "Il27ra-201"; protein_id "ENSMUSP00000005601.8"; transcript_support_level "1"; mgi_id "MGI:1355318"; tag "basic"; ccdsid "CCDS22465.1"; havana_gene "OTTMUSG00000061191.1"; havana_transcript "OTTMUST00000149415.1";
chr8	HAVANA	exon	84767303	84767460	.	-	.	gene_id "ENSMUSG00000005465.10"; transcript_id "ENSMUST00000005601.9"; exon_number "9"; exon_id "ENSMUSE00000270198.4"; gene_type "protein_coding"; gene_name "Il27ra"; transcript_type "protein_coding"; transcript_name "Il27ra-201"; protein_id "ENSMUSP00000005601.8"; transcript_support_level "1"; mgi_id "MGI:1355318"; tag "basic"; ccdsid "CCDS22465.1"; havana_gene "OTTMUSG00000061191.1"; havana_transcript "OTTMUST00000149415.1";
chr8	HAVANA	CDS	84767303	84767460	.	-	.	gene_id "ENSMUSG00000005465.10"; transcript_id "ENSMUST00000005601.9"; exon_number "10"; exon_id "ENSMUSE00000270198.4"; gene_type "protein_coding"; gene_name "Il27ra"; transcript_type "protein_coding"; transcript_name "Il27ra-201"; protein_id "ENSMUSP00000005601.8"; transcript_support_level "1"; mgi_id "MGI:1355318"; tag "basic"; ccdsid "CCDS22465.1"; havana_gene "OTTMUSG00000061191.1"; havana_transcript "OTTMUST00000149415.1";
chr8	HAVANA	exon	84766107	84766263	.	-	.	gene_id "ENSMUSG00000005465.10"; transcript_id "ENSMUST00000005601.9"; exon_number "11"; exon_id "ENSMUSE00001386233.2"; gene_type "protein_coding"; gene_name "Il27ra"; transcript_type "protein_coding"; transcript_name "Il27ra-201"; protein_id "ENSMUSP00000005601.8"; transcript_support_level "1"; mgi_id "MGI:1355318"; tag "basic"; ccdsid "CCDS22465.1"; havana_gene "OTTMUSG00000061191.1"; havana_transcript "OTTMUST00000149415.1";
chr8	HAVANA	CDS	84766107	84766263	.	-	.	gene_id "ENSMUSG00000005465.10"; transcript_id "ENSMUST00000005601.9"; exon_number "12"; exon_id "ENSMUSE00001386233.2"; gene_type "protein_coding"; gene_name "Il27ra"; transcript_type "protein_coding"; transcript_name "Il27ra-201"; protein_id "ENSMUSP00000005601.8"; transcript_support_level "1"; mgi_id "MGI:1355318"; tag "basic"; ccdsid "CCDS22465.1"; havana_gene "OTTMUSG00000061191.1"; havana_transcript "OTTMUST00000149415.1";
chr8	HAVANA	exon	84765925	84765998	.	-	.	gene_id "ENSMUSG00000005465.10"; transcript_id "ENSMUST00000005601.9"; exon_number "13"; exon_id "ENSMUSE00001388651.2"; gene_type "protein_coding"; gene_name "Il27ra"; transcript_type "protein_coding"; transcript_name "Il27ra-201"; protein_id "ENSMUSP00000005601.8"; transcript_support_level "1"; mgi_id "MGI:1355318"; tag "basic"; ccdsid "CCDS22465.1"; havana_gene "OTTMUSG00000061191.1"; havana_transcript "OTTMUST00000149415.1";
chr8	HAVANA	CDS	84765925	84765998	.	-	.	gene_id "ENSMUSG00000005465.10"; transcript_id "ENSMUST00000005601.9"; exon_number "14"; exon_id "ENSMUSE00001388651.2"; gene_type "protein_coding"; gene_name "Il27ra"; transcript_type "protein_coding"; transcript_name "Il27ra-201"; protein_id "ENSMUSP00000005601.8"; transcript_support_level "1"; mgi_id "MGI:1355318"; tag "basic"; ccdsid "CCDS22465.1"; havana_gene "OTTMUSG00000061191.1"; havana_transcript "OTTMUST00000149415.1";
chr8	HAVANA	exon	84762992	84763175	.	-	.	gene_id "ENSMUSG00000005465.10"; transcript_id "ENSMUST00000005601.9"; exon_number "15"; exon_id "ENSMUSE00000212165.4"; gene_type "protein_coding"; gene_name "Il27ra"; transcript_type "protein_coding"; transcript_name "Il27ra-201"; protein_id "ENSMUSP00000005601.8"; transcript_support_level "1"; mgi_id "MGI:1355318"; tag "basic"; ccdsid "CCDS22465.1"; havana_gene "OTTMUSG00000061191.1"; havana_transcript "OTTMUST00000149415.1";
chr8	HAVANA	CDS	84762992	84763175	.	-	.	gene_id "ENSMUSG00000005465.10"; transcript_id "ENSMUST00000005601.9"; exon_number "16"; exon_id "ENSMUSE00000212165.4"; gene_type "protein_coding"; gene_name "Il27ra"; transcript_type "protein_coding"; transcript_name "Il27ra-201"; protein_id "ENSMUSP00000005601.8"; transcript_support_level "1"; mgi_id "MGI:1355318"; tag "basic"; ccdsid "CCDS22465.1"; havana_gene "OTTMUSG00000061191.1"; havana_transcript "OTTMUST00000149415.1";
chr8	HAVANA	exon	84762714	84762902	.	-	.	gene_id "ENSMUSG00000005465.10"; transcript_id "ENSMUST00000005601.9"; exon_number "17"; exon_id "ENSMUSE00000212169.4"; gene_type "protein_coding"; gene_name "Il27ra"; transcript_type "protein_coding"; transcript_name "Il27ra-201"; protein_id "ENSMUSP00000005601.8"; transcript_support_level "1"; mgi_id "MGI:1355318"; tag "basic"; ccdsid "CCDS22465.1"; havana_gene "OTTMUSG00000061191.1"; havana_transcript "OTTMUST00000149415.1";
chr8	HAVANA	CDS	84762714	84762902	.	-	.	gene_id "ENSMUSG00000005465.10"; transcript_id "ENSMUST00000005601.9"; exon_number "18"; exon_id "ENSMUSE00000212169.4"; gene_type "protein_coding"; gene_name "Il27ra"; transcript_type "protein_coding"; transcript_name "Il27ra-201"; protein_id "ENSMUSP00000005601.8"; transcript_support_level "1"; mgi_id "MGI:1355318"; tag "basic"; ccdsid "CCDS22465.1"; havana_gene "OTTMUSG00000061191.1"; havana_transcript "OTTMUST00000149415.1";
chr8	HAVANA	exon	84760821	84760922	.	-	.	gene_id "ENSMUSG00000005465.10"; transcript_id "ENSMUST00000005601.9"; exon_number "19"; exon_id "ENSMUSE00001383434.2"; gene_type "protein_coding"; gene_name "Il27ra"; transcript_type "protein_coding"; transcript_name "Il27ra-201"; protein_id "ENSMUSP00000005601.8"; transcript_support_level "1"; mgi_id "MGI:1355318"; tag "basic"; ccdsid "CCDS22465.1"; havana_gene "OTTMUSG00000061191.1"; havana_transcript "OTTMUST00000149415.1";
chr8	HAVANA	CDS	84760821	84760922	.	-	.	gene_id "ENSMUSG00000005465.10"; transcript_id "ENSMUST00000005601.9"; exon_number "20"; exon_id "ENSMUSE00001383434.2"; gene_type "protein_coding"; gene_name "Il27ra"; transcript_type "protein_coding"; transcript_name "Il27ra-201"; protein_id "ENSMUSP00000005601.8"; transcript_support_level "1"; mgi_id "MGI:1355318"; tag "basic"; ccdsid "CCDS22465.1"; havana_gene "OTTMUSG00000061191.1"; havana_transcript "OTTMUST00000149415.1";
chr8	HAVANA	exon	84760580	84760738	.	-	.	gene_id "ENSMUSG00000005465.10"; transcript_id "ENSMUST00000005601.9"; exon_number "21"; exon_id "ENSMUSE00001383060.2"; gene_type "protein_coding"; gene_name "Il27ra"; transcript_type "protein_coding"; transcript_name "Il27ra-201"; protein_id "ENSMUSP00000005601.8"; transcript_support_level "1"; mgi_id "MGI:1355318"; tag "basic"; ccdsid "CCDS22465.1"; havana_gene "OTTMUSG00000061191.1"; havana_transcript "OTTMUST00000149415.1";
chr8	HAVANA	CDS	84760580	84760738	.	-	.	gene_id "ENSMUSG00000005465.10"; transcript_id "ENSMUST00000005601.9"; exon_number "22"; exon_id "ENSMUSE00001383060.2"; gene_type "protein_coding"; gene_name "Il27ra"; transcript_type "protein_coding"; transcript_name "Il27ra-201"; protein_id "ENSMUSP00000005601.8"; transcript_support_level "1"; mgi_id "MGI:1355318"; tag "basic"; ccdsid "CCDS22465.1"; havana_gene "OTTMUSG00000061191.1"; havana_transcript "OTTMUST00000149415.1";
chr8	HAVANA	exon	84758646	84758771	.	-	.	gene_id "ENSMUSG00000005465.10"; transcript_id "ENSMUST00000005601.9"; exon_number "23"; exon_id "ENSMUSE00001387835.2"; gene_type "protein_coding"; gene_name "Il27ra"; transcript_type "protein_coding"; transcript_name "Il27ra-201"; protein_id "ENSMUSP00000005601.8"; transcript_support_level "1"; mgi_id "MGI:1355318"; tag "basic"; ccdsid "CCDS22465.1"; havana_gene "OTTMUSG00000061191.1"; havana_transcript "OTTMUST00000149415.1";
chr8	HAVANA	CDS	84758646	84758771	.	-	.	gene_id "ENSMUSG00000005465.10"; transcript_id "ENSMUST00000005601.9"; exon_number "24"; exon_id "ENSMUSE00001387835.2"; gene_type "protein_coding"; gene_name "Il27ra"; transcript_type "protein_coding"; transcript_name "Il27ra-201"; protein_id "ENSMUSP00000005601.8"; transcript_support_level "1"; mgi_id "MGI:1355318"; tag "basic"; ccdsid "CCDS22465.1"; havana_gene "OTTMUSG00000061191.1"; havana_transcript "OTTMUST00000149415.1";
chr8	HAVANA	exon	84758148	84758238	.	-	.	gene_id "ENSMUSG00000005465.10"; transcript_id "ENSMUST00000005601.9"; exon_number "25"; exon_id "ENSMUSE00001384270.2"; gene_type "protein_coding"; gene_name "Il27ra"; transcript_type "protein_coding"; transcript_name "Il27ra-201"; protein_id "ENSMUSP00000005601.8"; transcript_support_level "1"; mgi_id "MGI:1355318"; tag "basic"; ccdsid "CCDS22465.1"; havana_gene "OTTMUSG00000061191.1"; havana_transcript "OTTMUST00000149415.1";
chr8	HAVANA	CDS	84758148	84758238	.	-	.	gene_id "ENSMUSG00000005465.10"; transcript_id "ENSMUST00000005601.9"; exon_number "26"; exon_id "ENSMUSE00001384270.2"; gene_type "protein_coding"; gene_name "Il27ra"; transcript_type "protein_coding"; transcript_name "Il27ra-201"; protein_id "ENSMUSP00000005601.8"; transcript_support_level "1"; mgi_id "MGI:1355318"; tag "basic"; ccdsid "CCDS22465.1"; havana_gene "OTTMUSG00000061191.1"; havana_transcript "OTTMUST00000149415.1";
chr8	HAVANA	exon	84757942	84758050	.	-	.	gene_id "ENSMUSG00000005465.10"; transcript_id "ENSMUST00000005601.9"; exon_number "27"; exon_id "ENSMUSE00001387166.2"; gene_type "protein_coding"; gene_name "Il27ra"; transcript_type "protein_coding"; transcript_name "Il27ra-201"; protein_id "ENSMUSP00000005601.8"; transcript_support_level "1"; mgi_id "MGI:1355318"; tag "basic"; ccdsid "CCDS22465.1"; havana_gene "OTTMUSG00000061191.1"; havana_transcript "OTTMUST00000149415.1";
chr8	HAVANA	CDS	84757942	84758050	.	-	.	gene_id "ENSMUSG00000005465.10"; transcript_id "ENSMUST00000005601.9"; exon_number "28"; exon_id "ENSMUSE00001387166.2"; gene_type "protein_coding"; gene_name "Il27ra"; transcript_type "protein_coding"; transcript_name "Il27ra-201"; protein_id "ENSMUSP00000005601.8"; transcript_support_level "1"; mgi_id "MGI:1355318"; tag "basic"; ccdsid "CCDS22465.1"; havana_gene "OTTMUSG00000061191.1"; havana_transcript "OTTMUST00000149415.1";
chr8	HAVANA	CDS	84757663	84757821	.	-	.	gene_id "ENSMUSG00000005465.10"; transcript_id "ENSMUST00000005601.9"; exon_number "29"; exon_id "3239";
chr8	HAVANA	stop_codon	84757660	84757662	.	-	.	gene_id "ENSMUSG00000005465.10"; transcript_id "ENSMUST00000005601.9"; exon_number "30"; exon_id "3240";
chr8	HAVANA	exon	84756923	84757821	.	-	.	gene_id "ENSMUSG00000005465.10"; transcript_id "ENSMUST00000005601.9"; exon_number "31"; exon_id "ENSMUSE00000365960.10"; gene_type "protein_coding"; gene_name "Il27ra"; transcript_type "protein_coding"; transcript_name "Il27ra-201"; protein_id "ENSMUSP00000005601.8"; transcript_support_level "1"; mgi_id "MGI:1355318"; tag "basic"; ccdsid "CCDS22465.1"; havana_gene "OTTMUSG00000061191.1"; havana_transcript "OTTMUST00000149415.1";
chr8	HAVANA	UTR	84756923	84757662	.	-	.	gene_id "ENSMUSG00000005465.10"; transcript_id "ENSMUST00000005601.9"; exon_number "32"; exon_id "3241";
chr8	HAVANA	gene	84790186	84793916	.	-	.	gene_id "ENSMUSG00000056753.5"; transcripts "2"; gene_type "lncRNA"; gene_name "C330011M18Rik"; mgi_id "MGI:3045248"; havana_gene "OTTMUSG00000061192.1";
chr8	HAVANA	transcript	84791865	84793916	.	-	.	gene_id "ENSMUSG00000056753.5"; transcript_id "ENSMUST00000071067.4"; exons "2"; gene_type "lncRNA"; gene_name "C330011M18Rik"; transcript_type "lncRNA"; transcript_name "C330011M18Rik-201"; transcript_support_level "1"; mgi_id "MGI:3045248"; tag "basic"; havana_gene "OTTMUSG00000061192.1"; havana_transcript "OTTMUST00000149418.1";
chr8	HAVANA	exon	84793636	84793916	.	-	.	gene_id "ENSMUSG00000056753.5"; transcript_id "ENSMUST00000071067.4"; exon_number "1"; exon_id "ENSMUSE00000454909.4"; gene_type "lncRNA"; gene_name "C330011M18Rik"; transcript_type "lncRNA"; transcript_name "C330011M18Rik-201"; transcript_support_level "1"; mgi_id "MGI:3045248"; tag "basic"; havana_gene "OTTMUSG00000061192.1"; havana_transcript "OTTMUST00000149418.1";
chr8	HAVANA	exon	84791865	84793432	.	-	.	gene_id "ENSMUSG00000056753.5"; transcript_id "ENSMUST00000071067.4"; exon_number "2"; exon_id "ENSMUSE00000454892.4"; gene_type "lncRNA"; gene_name "C330011M18Rik"; transcript_type "lncRNA"; transcript_name "C330011M18Rik-201"; transcript_support_level "1"; mgi_id "MGI:3045248"; tag "basic"; havana_gene "OTTMUSG00000061192.1"; havana_transcript "OTTMUST00000149418.1";
chr8	IsoQuant	transcript	84790186	84793916	.	-	.	gene_id "ENSMUSG00000056753.5"; transcript_id "transcript6326.chr8.nnic"; exons "1";
chr8	IsoQuant	exon	84790186	84793916	.	-	.	gene_id "ENSMUSG00000056753.5"; transcript_id "transcript6326.chr8.nnic"; exon_number "1"; exon_id "3242";
chr8	ENSEMBL	gene	84790190	84791766	.	-	.	gene_id "ENSMUSG00000074215.3"; transcripts "1"; gene_type "protein_coding"; gene_name "Gm10643"; mgi_id "MGI:3642507";
chr8	ENSEMBL	transcript	84790190	84791766	.	-	.	gene_id "ENSMUSG00000074215.3"; transcript_id "ENSMUST00000098592.3"; exons "1"; gene_type "protein_coding"; gene_name "Gm10643"; transcript_type "protein_coding"; transcript_name "Gm10643-201"; protein_id "ENSMUSP00000096191.3"; transcript_support_level "NA"; mgi_id "MGI:3642507"; tag "basic";
chr8	ENSEMBL	UTR	84791113	84791766	.	-	.	gene_id "ENSMUSG00000074215.3"; transcript_id "ENSMUST00000098592.3"; exon_number "1"; exon_id "3243";
chr8	ENSEMBL	start_codon	84791110	84791112	.	-	.	gene_id "ENSMUSG00000074215.3"; transcript_id "ENSMUST00000098592.3"; exon_number "2"; exon_id "3244";
chr8	ENSEMBL	CDS	84790780	84791112	.	-	.	gene_id "ENSMUSG00000074215.3"; transcript_id "ENSMUST00000098592.3"; exon_number "3"; exon_id "3245";
chr8	ENSEMBL	stop_codon	84790777	84790779	.	-	.	gene_id "ENSMUSG00000074215.3"; transcript_id "ENSMUST00000098592.3"; exon_number "4"; exon_id "3246";
chr8	ENSEMBL	exon	84790190	84791766	.	-	.	gene_id "ENSMUSG00000074215.3"; transcript_id "ENSMUST00000098592.3"; exon_number "5"; exon_id "ENSMUSE00000635701.3"; gene_type "protein_coding"; gene_name "Gm10643"; transcript_type "protein_coding"; transcript_name "Gm10643-201"; protein_id "ENSMUSP00000096191.3"; transcript_support_level "NA"; mgi_id "MGI:3642507"; tag "basic";
chr8	ENSEMBL	UTR	84790190	84790779	.	-	.	gene_id "ENSMUSG00000074215.3"; transcript_id "ENSMUST00000098592.3"; exon_number "6"; exon_id "3247";
chr8	HAVANA	gene	84793462	84823621	.	+	.	gene_id "ENSMUSG00000031706.8"; transcripts "3"; gene_type "protein_coding"; gene_name "Rfx1"; mgi_id "MGI:105982"; tag "ncRNA_host"; havana_gene "OTTMUSG00000061193.1";
chr8	ENSEMBL	transcript	84793465	84823621	.	+	.	gene_id "ENSMUSG00000031706.8"; transcript_id "ENSMUST00000005600.6"; exons "21"; gene_type "protein_coding"; gene_name "Rfx1"; transcript_type "protein_coding"; transcript_name "Rfx1-201"; protein_id "ENSMUSP00000005600.6"; transcript_support_level "1"; mgi_id "MGI:105982"; tag "basic"; ccdsid "CCDS22468.1"; havana_gene "OTTMUSG00000061193.1";
chr8	ENSEMBL	UTR	84793465	84793677	.	+	.	gene_id "ENSMUSG00000031706.8"; transcript_id "ENSMUST00000005600.6"; exon_number "1"; exon_id "ENSMUSE00000407950.6"; gene_type "protein_coding"; gene_name "Rfx1"; transcript_type "protein_coding"; transcript_name "Rfx1-201"; protein_id "ENSMUSP00000005600.6"; transcript_support_level "1"; mgi_id "MGI:105982"; tag "basic"; ccdsid "CCDS22468.1"; havana_gene "OTTMUSG00000061193.1";
chr8	ENSEMBL	exon	84793465	84793677	.	+	.	gene_id "ENSMUSG00000031706.8"; transcript_id "ENSMUST00000005600.6"; exon_number "2"; exon_id "ENSMUSE00000407950.6"; gene_type "protein_coding"; gene_name "Rfx1"; transcript_type "protein_coding"; transcript_name "Rfx1-201"; protein_id "ENSMUSP00000005600.6"; transcript_support_level "1"; mgi_id "MGI:105982"; tag "basic"; ccdsid "CCDS22468.1"; havana_gene "OTTMUSG00000061193.1";
chr8	ENSEMBL	UTR	84800360	84800400	.	+	.	gene_id "ENSMUSG00000031706.8"; transcript_id "ENSMUST00000005600.6"; exon_number "3"; exon_id "3248";
chr8	ENSEMBL	exon	84800360	84800698	.	+	.	gene_id "ENSMUSG00000031706.8"; transcript_id "ENSMUST00000005600.6"; exon_number "4"; exon_id "ENSMUSE00000269634.4"; gene_type "protein_coding"; gene_name "Rfx1"; transcript_type "protein_coding"; transcript_name "Rfx1-201"; protein_id "ENSMUSP00000005600.6"; transcript_support_level "1"; mgi_id "MGI:105982"; tag "basic"; ccdsid "CCDS22468.1"; havana_gene "OTTMUSG00000061193.1";
chr8	ENSEMBL	start_codon	84800401	84800403	.	+	.	gene_id "ENSMUSG00000031706.8"; transcript_id "ENSMUST00000005600.6"; exon_number "5"; exon_id "3249";
chr8	ENSEMBL	CDS	84800401	84800698	.	+	.	gene_id "ENSMUSG00000031706.8"; transcript_id "ENSMUST00000005600.6"; exon_number "6"; exon_id "3250";
chr8	ENSEMBL	CDS	84806492	84806601	.	+	.	gene_id "ENSMUSG00000031706.8"; transcript_id "ENSMUST00000005600.6"; exon_number "7"; exon_id "ENSMUSE00000269601.4"; gene_type "protein_coding"; gene_name "Rfx1"; transcript_type "protein_coding"; transcript_name "Rfx1-201"; protein_id "ENSMUSP00000005600.6"; transcript_support_level "1"; mgi_id "MGI:105982"; tag "basic"; ccdsid "CCDS22468.1"; havana_gene "OTTMUSG00000061193.1";
chr8	ENSEMBL	exon	84806492	84806601	.	+	.	gene_id "ENSMUSG00000031706.8"; transcript_id "ENSMUST00000005600.6"; exon_number "8"; exon_id "ENSMUSE00000269601.4"; gene_type "protein_coding"; gene_name "Rfx1"; transcript_type "protein_coding"; transcript_name "Rfx1-201"; protein_id "ENSMUSP00000005600.6"; transcript_support_level "1"; mgi_id "MGI:105982"; tag "basic"; ccdsid "CCDS22468.1"; havana_gene "OTTMUSG00000061193.1";
chr8	ENSEMBL	CDS	84806754	84806837	.	+	.	gene_id "ENSMUSG00000031706.8"; transcript_id "ENSMUST00000005600.6"; exon_number "9"; exon_id "ENSMUSE00000269573.4"; gene_type "protein_coding"; gene_name "Rfx1"; transcript_type "protein_coding"; transcript_name "Rfx1-201"; protein_id "ENSMUSP00000005600.6"; transcript_support_level "1"; mgi_id "MGI:105982"; tag "basic"; ccdsid "CCDS22468.1"; havana_gene "OTTMUSG00000061193.1";
chr8	ENSEMBL	exon	84806754	84806837	.	+	.	gene_id "ENSMUSG00000031706.8"; transcript_id "ENSMUST00000005600.6"; exon_number "10"; exon_id "ENSMUSE00000269573.4"; gene_type "protein_coding"; gene_name "Rfx1"; transcript_type "protein_coding"; transcript_name "Rfx1-201"; protein_id "ENSMUSP00000005600.6"; transcript_support_level "1"; mgi_id "MGI:105982"; tag "basic"; ccdsid "CCDS22468.1"; havana_gene "OTTMUSG00000061193.1";
chr8	ENSEMBL	CDS	84807744	84807851	.	+	.	gene_id "ENSMUSG00000031706.8"; transcript_id "ENSMUST00000005600.6"; exon_number "11"; exon_id "ENSMUSE00000269550.4"; gene_type "protein_coding"; gene_name "Rfx1"; transcript_type "protein_coding"; transcript_name "Rfx1-201"; protein_id "ENSMUSP00000005600.6"; transcript_support_level "1"; mgi_id "MGI:105982"; tag "basic"; ccdsid "CCDS22468.1"; havana_gene "OTTMUSG00000061193.1";
chr8	ENSEMBL	exon	84807744	84807851	.	+	.	gene_id "ENSMUSG00000031706.8"; transcript_id "ENSMUST00000005600.6"; exon_number "12"; exon_id "ENSMUSE00000269550.4"; gene_type "protein_coding"; gene_name "Rfx1"; transcript_type "protein_coding"; transcript_name "Rfx1-201"; protein_id "ENSMUSP00000005600.6"; transcript_support_level "1"; mgi_id "MGI:105982"; tag "basic"; ccdsid "CCDS22468.1"; havana_gene "OTTMUSG00000061193.1";
chr8	ENSEMBL	CDS	84809277	84809390	.	+	.	gene_id "ENSMUSG00000031706.8"; transcript_id "ENSMUST00000005600.6"; exon_number "13"; exon_id "ENSMUSE00000269524.4"; gene_type "protein_coding"; gene_name "Rfx1"; transcript_type "protein_coding"; transcript_name "Rfx1-201"; protein_id "ENSMUSP00000005600.6"; transcript_support_level "1"; mgi_id "MGI:105982"; tag "basic"; ccdsid "CCDS22468.1"; havana_gene "OTTMUSG00000061193.1";
chr8	ENSEMBL	exon	84809277	84809390	.	+	.	gene_id "ENSMUSG00000031706.8"; transcript_id "ENSMUST00000005600.6"; exon_number "14"; exon_id "ENSMUSE00000269524.4"; gene_type "protein_coding"; gene_name "Rfx1"; transcript_type "protein_coding"; transcript_name "Rfx1-201"; protein_id "ENSMUSP00000005600.6"; transcript_support_level "1"; mgi_id "MGI:105982"; tag "basic"; ccdsid "CCDS22468.1"; havana_gene "OTTMUSG00000061193.1";
chr8	ENSEMBL	CDS	84810711	84810803	.	+	.	gene_id "ENSMUSG00000031706.8"; transcript_id "ENSMUST00000005600.6"; exon_number "15"; exon_id "ENSMUSE00000269502.4"; gene_type "protein_coding"; gene_name "Rfx1"; transcript_type "protein_coding"; transcript_name "Rfx1-201"; protein_id "ENSMUSP00000005600.6"; transcript_support_level "1"; mgi_id "MGI:105982"; tag "basic"; ccdsid "CCDS22468.1"; havana_gene "OTTMUSG00000061193.1";
chr8	ENSEMBL	exon	84810711	84810803	.	+	.	gene_id "ENSMUSG00000031706.8"; transcript_id "ENSMUST00000005600.6"; exon_number "16"; exon_id "ENSMUSE00000269502.4"; gene_type "protein_coding"; gene_name "Rfx1"; transcript_type "protein_coding"; transcript_name "Rfx1-201"; protein_id "ENSMUSP00000005600.6"; transcript_support_level "1"; mgi_id "MGI:105982"; tag "basic"; ccdsid "CCDS22468.1"; havana_gene "OTTMUSG00000061193.1";
chr8	ENSEMBL	CDS	84812202	84812296	.	+	.	gene_id "ENSMUSG00000031706.8"; transcript_id "ENSMUST00000005600.6"; exon_number "17"; exon_id "ENSMUSE00000269483.4"; gene_type "protein_coding"; gene_name "Rfx1"; transcript_type "protein_coding"; transcript_name "Rfx1-201"; protein_id "ENSMUSP00000005600.6"; transcript_support_level "1"; mgi_id "MGI:105982"; tag "basic"; ccdsid "CCDS22468.1"; havana_gene "OTTMUSG00000061193.1";
chr8	ENSEMBL	exon	84812202	84812296	.	+	.	gene_id "ENSMUSG00000031706.8"; transcript_id "ENSMUST00000005600.6"; exon_number "18"; exon_id "ENSMUSE00000269483.4"; gene_type "protein_coding"; gene_name "Rfx1"; transcript_type "protein_coding"; transcript_name "Rfx1-201"; protein_id "ENSMUSP00000005600.6"; transcript_support_level "1"; mgi_id "MGI:105982"; tag "basic"; ccdsid "CCDS22468.1"; havana_gene "OTTMUSG00000061193.1";
chr8	ENSEMBL	CDS	84814335	84814701	.	+	.	gene_id "ENSMUSG00000031706.8"; transcript_id "ENSMUST00000005600.6"; exon_number "19"; exon_id "ENSMUSE00000372199.6"; gene_type "protein_coding"; gene_name "Rfx1"; transcript_type "protein_coding"; transcript_name "Rfx1-201"; protein_id "ENSMUSP00000005600.6"; transcript_support_level "1"; mgi_id "MGI:105982"; tag "basic"; ccdsid "CCDS22468.1"; havana_gene "OTTMUSG00000061193.1";
chr8	ENSEMBL	exon	84814335	84814701	.	+	.	gene_id "ENSMUSG00000031706.8"; transcript_id "ENSMUST00000005600.6"; exon_number "20"; exon_id "ENSMUSE00000372199.6"; gene_type "protein_coding"; gene_name "Rfx1"; transcript_type "protein_coding"; transcript_name "Rfx1-201"; protein_id "ENSMUSP00000005600.6"; transcript_support_level "1"; mgi_id "MGI:105982"; tag "basic"; ccdsid "CCDS22468.1"; havana_gene "OTTMUSG00000061193.1";
chr8	ENSEMBL	CDS	84816740	84816921	.	+	.	gene_id "ENSMUSG00000031706.8"; transcript_id "ENSMUST00000005600.6"; exon_number "21"; exon_id "ENSMUSE00000212111.4"; gene_type "protein_coding"; gene_name "Rfx1"; transcript_type "protein_coding"; transcript_name "Rfx1-201"; protein_id "ENSMUSP00000005600.6"; transcript_support_level "1"; mgi_id "MGI:105982"; tag "basic"; ccdsid "CCDS22468.1"; havana_gene "OTTMUSG00000061193.1";
chr8	ENSEMBL	exon	84816740	84816921	.	+	.	gene_id "ENSMUSG00000031706.8"; transcript_id "ENSMUST00000005600.6"; exon_number "22"; exon_id "ENSMUSE00000212111.4"; gene_type "protein_coding"; gene_name "Rfx1"; transcript_type "protein_coding"; transcript_name "Rfx1-201"; protein_id "ENSMUSP00000005600.6"; transcript_support_level "1"; mgi_id "MGI:105982"; tag "basic"; ccdsid "CCDS22468.1"; havana_gene "OTTMUSG00000061193.1";
chr8	ENSEMBL	CDS	84817579	84817698	.	+	.	gene_id "ENSMUSG00000031706.8"; transcript_id "ENSMUST00000005600.6"; exon_number "23"; exon_id "ENSMUSE00000212119.4"; gene_type "protein_coding"; gene_name "Rfx1"; transcript_type "protein_coding"; transcript_name "Rfx1-201"; protein_id "ENSMUSP00000005600.6"; transcript_support_level "1"; mgi_id "MGI:105982"; tag "basic"; ccdsid "CCDS22468.1"; havana_gene "OTTMUSG00000061193.1";
chr8	ENSEMBL	exon	84817579	84817698	.	+	.	gene_id "ENSMUSG00000031706.8"; transcript_id "ENSMUST00000005600.6"; exon_number "24"; exon_id "ENSMUSE00000212119.4"; gene_type "protein_coding"; gene_name "Rfx1"; transcript_type "protein_coding"; transcript_name "Rfx1-201"; protein_id "ENSMUSP00000005600.6"; transcript_support_level "1"; mgi_id "MGI:105982"; tag "basic"; ccdsid "CCDS22468.1"; havana_gene "OTTMUSG00000061193.1";
chr8	ENSEMBL	CDS	84817995	84818107	.	+	.	gene_id "ENSMUSG00000031706.8"; transcript_id "ENSMUST00000005600.6"; exon_number "25"; exon_id "ENSMUSE00000269363.4"; gene_type "protein_coding"; gene_name "Rfx1"; transcript_type "protein_coding"; transcript_name "Rfx1-201"; protein_id "ENSMUSP00000005600.6"; transcript_support_level "1"; mgi_id "MGI:105982"; tag "basic"; ccdsid "CCDS22468.1"; havana_gene "OTTMUSG00000061193.1";
chr8	ENSEMBL	exon	84817995	84818107	.	+	.	gene_id "ENSMUSG00000031706.8"; transcript_id "ENSMUST00000005600.6"; exon_number "26"; exon_id "ENSMUSE00000269363.4"; gene_type "protein_coding"; gene_name "Rfx1"; transcript_type "protein_coding"; transcript_name "Rfx1-201"; protein_id "ENSMUSP00000005600.6"; transcript_support_level "1"; mgi_id "MGI:105982"; tag "basic"; ccdsid "CCDS22468.1"; havana_gene "OTTMUSG00000061193.1";
chr8	ENSEMBL	CDS	84819164	84819282	.	+	.	gene_id "ENSMUSG00000031706.8"; transcript_id "ENSMUST00000005600.6"; exon_number "27"; exon_id "ENSMUSE00000269328.4"; gene_type "protein_coding"; gene_name "Rfx1"; transcript_type "protein_coding"; transcript_name "Rfx1-201"; protein_id "ENSMUSP00000005600.6"; transcript_support_level "1"; mgi_id "MGI:105982"; tag "basic"; ccdsid "CCDS22468.1"; havana_gene "OTTMUSG00000061193.1";
chr8	ENSEMBL	exon	84819164	84819282	.	+	.	gene_id "ENSMUSG00000031706.8"; transcript_id "ENSMUST00000005600.6"; exon_number "28"; exon_id "ENSMUSE00000269328.4"; gene_type "protein_coding"; gene_name "Rfx1"; transcript_type "protein_coding"; transcript_name "Rfx1-201"; protein_id "ENSMUSP00000005600.6"; transcript_support_level "1"; mgi_id "MGI:105982"; tag "basic"; ccdsid "CCDS22468.1"; havana_gene "OTTMUSG00000061193.1";
chr8	ENSEMBL	CDS	84819409	84819518	.	+	.	gene_id "ENSMUSG00000031706.8"; transcript_id "ENSMUST00000005600.6"; exon_number "29"; exon_id "ENSMUSE00000212122.4"; gene_type "protein_coding"; gene_name "Rfx1"; transcript_type "protein_coding"; transcript_name "Rfx1-201"; protein_id "ENSMUSP00000005600.6"; transcript_support_level "1"; mgi_id "MGI:105982"; tag "basic"; ccdsid "CCDS22468.1"; havana_gene "OTTMUSG00000061193.1";
chr8	ENSEMBL	exon	84819409	84819518	.	+	.	gene_id "ENSMUSG00000031706.8"; transcript_id "ENSMUST00000005600.6"; exon_number "30"; exon_id "ENSMUSE00000212122.4"; gene_type "protein_coding"; gene_name "Rfx1"; transcript_type "protein_coding"; transcript_name "Rfx1-201"; protein_id "ENSMUSP00000005600.6"; transcript_support_level "1"; mgi_id "MGI:105982"; tag "basic"; ccdsid "CCDS22468.1"; havana_gene "OTTMUSG00000061193.1";
chr8	ENSEMBL	CDS	84819603	84819754	.	+	.	gene_id "ENSMUSG00000031706.8"; transcript_id "ENSMUST00000005600.6"; exon_number "31"; exon_id "ENSMUSE00000269268.4"; gene_type "protein_coding"; gene_name "Rfx1"; transcript_type "protein_coding"; transcript_name "Rfx1-201"; protein_id "ENSMUSP00000005600.6"; transcript_support_level "1"; mgi_id "MGI:105982"; tag "basic"; ccdsid "CCDS22468.1"; havana_gene "OTTMUSG00000061193.1";
chr8	ENSEMBL	exon	84819603	84819754	.	+	.	gene_id "ENSMUSG00000031706.8"; transcript_id "ENSMUST00000005600.6"; exon_number "32"; exon_id "ENSMUSE00000269268.4"; gene_type "protein_coding"; gene_name "Rfx1"; transcript_type "protein_coding"; transcript_name "Rfx1-201"; protein_id "ENSMUSP00000005600.6"; transcript_support_level "1"; mgi_id "MGI:105982"; tag "basic"; ccdsid "CCDS22468.1"; havana_gene "OTTMUSG00000061193.1";
chr8	ENSEMBL	CDS	84819832	84819929	.	+	.	gene_id "ENSMUSG00000031706.8"; transcript_id "ENSMUST00000005600.6"; exon_number "33"; exon_id "ENSMUSE00000269248.4"; gene_type "protein_coding"; gene_name "Rfx1"; transcript_type "protein_coding"; transcript_name "Rfx1-201"; protein_id "ENSMUSP00000005600.6"; transcript_support_level "1"; mgi_id "MGI:105982"; tag "basic"; ccdsid "CCDS22468.1"; havana_gene "OTTMUSG00000061193.1";
chr8	ENSEMBL	exon	84819832	84819929	.	+	.	gene_id "ENSMUSG00000031706.8"; transcript_id "ENSMUST00000005600.6"; exon_number "34"; exon_id "ENSMUSE00000269248.4"; gene_type "protein_coding"; gene_name "Rfx1"; transcript_type "protein_coding"; transcript_name "Rfx1-201"; protein_id "ENSMUSP00000005600.6"; transcript_support_level "1"; mgi_id "MGI:105982"; tag "basic"; ccdsid "CCDS22468.1"; havana_gene "OTTMUSG00000061193.1";
chr8	ENSEMBL	CDS	84821356	84821505	.	+	.	gene_id "ENSMUSG00000031706.8"; transcript_id "ENSMUST00000005600.6"; exon_number "35"; exon_id "ENSMUSE00000581443.2"; gene_type "protein_coding"; gene_name "Rfx1"; transcript_type "protein_coding"; transcript_name "Rfx1-201"; protein_id "ENSMUSP00000005600.6"; transcript_support_level "1"; mgi_id "MGI:105982"; tag "basic"; ccdsid "CCDS22468.1"; havana_gene "OTTMUSG00000061193.1";
chr8	ENSEMBL	exon	84821356	84821505	.	+	.	gene_id "ENSMUSG00000031706.8"; transcript_id "ENSMUST00000005600.6"; exon_number "36"; exon_id "ENSMUSE00000581443.2"; gene_type "protein_coding"; gene_name "Rfx1"; transcript_type "protein_coding"; transcript_name "Rfx1-201"; protein_id "ENSMUSP00000005600.6"; transcript_support_level "1"; mgi_id "MGI:105982"; tag "basic"; ccdsid "CCDS22468.1"; havana_gene "OTTMUSG00000061193.1";
chr8	ENSEMBL	CDS	84821579	84821787	.	+	.	gene_id "ENSMUSG00000031706.8"; transcript_id "ENSMUST00000005600.6"; exon_number "37"; exon_id "ENSMUSE00000581442.2"; gene_type "protein_coding"; gene_name "Rfx1"; transcript_type "protein_coding"; transcript_name "Rfx1-201"; protein_id "ENSMUSP00000005600.6"; transcript_support_level "1"; mgi_id "MGI:105982"; tag "basic"; ccdsid "CCDS22468.1"; havana_gene "OTTMUSG00000061193.1";
chr8	ENSEMBL	exon	84821579	84821787	.	+	.	gene_id "ENSMUSG00000031706.8"; transcript_id "ENSMUST00000005600.6"; exon_number "38"; exon_id "ENSMUSE00000581442.2"; gene_type "protein_coding"; gene_name "Rfx1"; transcript_type "protein_coding"; transcript_name "Rfx1-201"; protein_id "ENSMUSP00000005600.6"; transcript_support_level "1"; mgi_id "MGI:105982"; tag "basic"; ccdsid "CCDS22468.1"; havana_gene "OTTMUSG00000061193.1";
chr8	ENSEMBL	CDS	84822025	84822178	.	+	.	gene_id "ENSMUSG00000031706.8"; transcript_id "ENSMUST00000005600.6"; exon_number "39"; exon_id "ENSMUSE00000581441.2"; gene_type "protein_coding"; gene_name "Rfx1"; transcript_type "protein_coding"; transcript_name "Rfx1-201"; protein_id "ENSMUSP00000005600.6"; transcript_support_level "1"; mgi_id "MGI:105982"; tag "basic"; ccdsid "CCDS22468.1"; havana_gene "OTTMUSG00000061193.1";
chr8	ENSEMBL	exon	84822025	84822178	.	+	.	gene_id "ENSMUSG00000031706.8"; transcript_id "ENSMUST00000005600.6"; exon_number "40"; exon_id "ENSMUSE00000581441.2"; gene_type "protein_coding"; gene_name "Rfx1"; transcript_type "protein_coding"; transcript_name "Rfx1-201"; protein_id "ENSMUSP00000005600.6"; transcript_support_level "1"; mgi_id "MGI:105982"; tag "basic"; ccdsid "CCDS22468.1"; havana_gene "OTTMUSG00000061193.1";
chr8	ENSEMBL	CDS	84822257	84822302	.	+	.	gene_id "ENSMUSG00000031706.8"; transcript_id "ENSMUST00000005600.6"; exon_number "41"; exon_id "ENSMUSE00000269135.4"; gene_type "protein_coding"; gene_name "Rfx1"; transcript_type "protein_coding"; transcript_name "Rfx1-201"; protein_id "ENSMUSP00000005600.6"; transcript_support_level "1"; mgi_id "MGI:105982"; tag "basic"; ccdsid "CCDS22468.1"; havana_gene "OTTMUSG00000061193.1";
chr8	ENSEMBL	exon	84822257	84822302	.	+	.	gene_id "ENSMUSG00000031706.8"; transcript_id "ENSMUST00000005600.6"; exon_number "42"; exon_id "ENSMUSE00000269135.4"; gene_type "protein_coding"; gene_name "Rfx1"; transcript_type "protein_coding"; transcript_name "Rfx1-201"; protein_id "ENSMUSP00000005600.6"; transcript_support_level "1"; mgi_id "MGI:105982"; tag "basic"; ccdsid "CCDS22468.1"; havana_gene "OTTMUSG00000061193.1";
chr8	ENSEMBL	CDS	84822426	84822592	.	+	.	gene_id "ENSMUSG00000031706.8"; transcript_id "ENSMUST00000005600.6"; exon_number "43"; exon_id "3251";
chr8	ENSEMBL	exon	84822426	84823621	.	+	.	gene_id "ENSMUSG00000031706.8"; transcript_id "ENSMUST00000005600.6"; exon_number "44"; exon_id "ENSMUSE00000269117.6"; gene_type "protein_coding"; gene_name "Rfx1"; transcript_type "protein_coding"; transcript_name "Rfx1-201"; protein_id "ENSMUSP00000005600.6"; transcript_support_level "1"; mgi_id "MGI:105982"; tag "basic"; ccdsid "CCDS22468.1"; havana_gene "OTTMUSG00000061193.1";
chr8	ENSEMBL	stop_codon	84822593	84822595	.	+	.	gene_id "ENSMUSG00000031706.8"; transcript_id "ENSMUST00000005600.6"; exon_number "45"; exon_id "3252";
chr8	ENSEMBL	UTR	84822593	84823621	.	+	.	gene_id "ENSMUSG00000031706.8"; transcript_id "ENSMUST00000005600.6"; exon_number "46"; exon_id "3253";
chr8	IsoQuant	transcript	84793462	84823621	.	+	.	gene_id "ENSMUSG00000031706.8"; transcript_id "transcript6301.chr8.nnic"; exons "20";
chr8	IsoQuant	exon	84793462	84793677	.	+	.	gene_id "ENSMUSG00000031706.8"; transcript_id "transcript6301.chr8.nnic"; exon_number "1"; exon_id "3254";
chr8	IsoQuant	exon	84806492	84806601	.	+	.	gene_id "ENSMUSG00000031706.8"; transcript_id "transcript6301.chr8.nnic"; exon_number "2"; exon_id "ENSMUSE00000269601.4";
chr8	IsoQuant	exon	84806754	84806837	.	+	.	gene_id "ENSMUSG00000031706.8"; transcript_id "transcript6301.chr8.nnic"; exon_number "3"; exon_id "ENSMUSE00000269573.4";
chr8	IsoQuant	exon	84807744	84807851	.	+	.	gene_id "ENSMUSG00000031706.8"; transcript_id "transcript6301.chr8.nnic"; exon_number "4"; exon_id "ENSMUSE00000269550.4";
chr8	IsoQuant	exon	84809277	84809390	.	+	.	gene_id "ENSMUSG00000031706.8"; transcript_id "transcript6301.chr8.nnic"; exon_number "5"; exon_id "ENSMUSE00000269524.4";
chr8	IsoQuant	exon	84810711	84810803	.	+	.	gene_id "ENSMUSG00000031706.8"; transcript_id "transcript6301.chr8.nnic"; exon_number "6"; exon_id "ENSMUSE00000269502.4";
chr8	IsoQuant	exon	84812202	84812296	.	+	.	gene_id "ENSMUSG00000031706.8"; transcript_id "transcript6301.chr8.nnic"; exon_number "7"; exon_id "ENSMUSE00000269483.4";
chr8	IsoQuant	exon	84814335	84814701	.	+	.	gene_id "ENSMUSG00000031706.8"; transcript_id "transcript6301.chr8.nnic"; exon_number "8"; exon_id "ENSMUSE00000372199.6";
chr8	IsoQuant	exon	84816740	84816921	.	+	.	gene_id "ENSMUSG00000031706.8"; transcript_id "transcript6301.chr8.nnic"; exon_number "9"; exon_id "ENSMUSE00000212111.4";
chr8	IsoQuant	exon	84817579	84817698	.	+	.	gene_id "ENSMUSG00000031706.8"; transcript_id "transcript6301.chr8.nnic"; exon_number "10"; exon_id "ENSMUSE00000212119.4";
chr8	IsoQuant	exon	84817995	84818107	.	+	.	gene_id "ENSMUSG00000031706.8"; transcript_id "transcript6301.chr8.nnic"; exon_number "11"; exon_id "ENSMUSE00000269363.4";
chr8	IsoQuant	exon	84819164	84819282	.	+	.	gene_id "ENSMUSG00000031706.8"; transcript_id "transcript6301.chr8.nnic"; exon_number "12"; exon_id "ENSMUSE00000269328.4";
chr8	IsoQuant	exon	84819409	84819518	.	+	.	gene_id "ENSMUSG00000031706.8"; transcript_id "transcript6301.chr8.nnic"; exon_number "13"; exon_id "ENSMUSE00000212122.4";
chr8	IsoQuant	exon	84819603	84819754	.	+	.	gene_id "ENSMUSG00000031706.8"; transcript_id "transcript6301.chr8.nnic"; exon_number "14"; exon_id "ENSMUSE00000269268.4";
chr8	IsoQuant	exon	84819832	84819929	.	+	.	gene_id "ENSMUSG00000031706.8"; transcript_id "transcript6301.chr8.nnic"; exon_number "15"; exon_id "ENSMUSE00000269248.4";
chr8	IsoQuant	exon	84821356	84821505	.	+	.	gene_id "ENSMUSG00000031706.8"; transcript_id "transcript6301.chr8.nnic"; exon_number "16"; exon_id "ENSMUSE00000581443.2";
chr8	IsoQuant	exon	84821579	84821787	.	+	.	gene_id "ENSMUSG00000031706.8"; transcript_id "transcript6301.chr8.nnic"; exon_number "17"; exon_id "ENSMUSE00000581442.2";
chr8	IsoQuant	exon	84822025	84822178	.	+	.	gene_id "ENSMUSG00000031706.8"; transcript_id "transcript6301.chr8.nnic"; exon_number "18"; exon_id "ENSMUSE00000581441.2";
chr8	IsoQuant	exon	84822257	84822302	.	+	.	gene_id "ENSMUSG00000031706.8"; transcript_id "transcript6301.chr8.nnic"; exon_number "19"; exon_id "ENSMUSE00000269135.4";
chr8	IsoQuant	exon	84822426	84823621	.	+	.	gene_id "ENSMUSG00000031706.8"; transcript_id "transcript6301.chr8.nnic"; exon_number "20"; exon_id "ENSMUSE00000269117.6";
chr8	HAVANA	transcript	84793465	84815998	.	+	.	gene_id "ENSMUSG00000031706.8"; transcript_id "ENSMUST00000210660.2"; exons "9"; gene_type "protein_coding"; gene_name "Rfx1"; transcript_type "retained_intron"; transcript_name "Rfx1-203"; transcript_support_level "1"; mgi_id "MGI:105982"; havana_gene "OTTMUSG00000061193.1"; havana_transcript "OTTMUST00000149421.1";
chr8	HAVANA	exon	84793465	84793677	.	+	.	gene_id "ENSMUSG00000031706.8"; transcript_id "ENSMUST00000210660.2"; exon_number "1"; exon_id "ENSMUSE00000407950.6"; gene_type "protein_coding"; gene_name "Rfx1"; transcript_type "retained_intron"; transcript_name "Rfx1-203"; transcript_support_level "1"; mgi_id "MGI:105982"; havana_gene "OTTMUSG00000061193.1"; havana_transcript "OTTMUST00000149421.1";
chr8	HAVANA	exon	84800360	84800698	.	+	.	gene_id "ENSMUSG00000031706.8"; transcript_id "ENSMUST00000210660.2"; exon_number "2"; exon_id "ENSMUSE00000269634.4"; gene_type "protein_coding"; gene_name "Rfx1"; transcript_type "retained_intron"; transcript_name "Rfx1-203"; transcript_support_level "1"; mgi_id "MGI:105982"; havana_gene "OTTMUSG00000061193.1"; havana_transcript "OTTMUST00000149421.1";
chr8	HAVANA	exon	84806492	84806601	.	+	.	gene_id "ENSMUSG00000031706.8"; transcript_id "ENSMUST00000210660.2"; exon_number "3"; exon_id "ENSMUSE00000269601.4"; gene_type "protein_coding"; gene_name "Rfx1"; transcript_type "retained_intron"; transcript_name "Rfx1-203"; transcript_support_level "1"; mgi_id "MGI:105982"; havana_gene "OTTMUSG00000061193.1"; havana_transcript "OTTMUST00000149421.1";
chr8	HAVANA	exon	84806754	84806837	.	+	.	gene_id "ENSMUSG00000031706.8"; transcript_id "ENSMUST00000210660.2"; exon_number "4"; exon_id "ENSMUSE00000269573.4"; gene_type "protein_coding"; gene_name "Rfx1"; transcript_type "retained_intron"; transcript_name "Rfx1-203"; transcript_support_level "1"; mgi_id "MGI:105982"; havana_gene "OTTMUSG00000061193.1"; havana_transcript "OTTMUST00000149421.1";
chr8	HAVANA	exon	84807744	84807851	.	+	.	gene_id "ENSMUSG00000031706.8"; transcript_id "ENSMUST00000210660.2"; exon_number "5"; exon_id "ENSMUSE00000269550.4"; gene_type "protein_coding"; gene_name "Rfx1"; transcript_type "retained_intron"; transcript_name "Rfx1-203"; transcript_support_level "1"; mgi_id "MGI:105982"; havana_gene "OTTMUSG00000061193.1"; havana_transcript "OTTMUST00000149421.1";
chr8	HAVANA	exon	84809277	84809390	.	+	.	gene_id "ENSMUSG00000031706.8"; transcript_id "ENSMUST00000210660.2"; exon_number "6"; exon_id "ENSMUSE00000269524.4"; gene_type "protein_coding"; gene_name "Rfx1"; transcript_type "retained_intron"; transcript_name "Rfx1-203"; transcript_support_level "1"; mgi_id "MGI:105982"; havana_gene "OTTMUSG00000061193.1"; havana_transcript "OTTMUST00000149421.1";
chr8	HAVANA	exon	84810711	84810803	.	+	.	gene_id "ENSMUSG00000031706.8"; transcript_id "ENSMUST00000210660.2"; exon_number "7"; exon_id "ENSMUSE00000269502.4"; gene_type "protein_coding"; gene_name "Rfx1"; transcript_type "retained_intron"; transcript_name "Rfx1-203"; transcript_support_level "1"; mgi_id "MGI:105982"; havana_gene "OTTMUSG00000061193.1"; havana_transcript "OTTMUST00000149421.1";
chr8	HAVANA	exon	84812202	84812296	.	+	.	gene_id "ENSMUSG00000031706.8"; transcript_id "ENSMUST00000210660.2"; exon_number "8"; exon_id "ENSMUSE00000269483.4"; gene_type "protein_coding"; gene_name "Rfx1"; transcript_type "retained_intron"; transcript_name "Rfx1-203"; transcript_support_level "1"; mgi_id "MGI:105982"; havana_gene "OTTMUSG00000061193.1"; havana_transcript "OTTMUST00000149421.1";
chr8	HAVANA	exon	84814335	84815998	.	+	.	gene_id "ENSMUSG00000031706.8"; transcript_id "ENSMUST00000210660.2"; exon_number "9"; exon_id "ENSMUSE00001386208.2"; gene_type "protein_coding"; gene_name "Rfx1"; transcript_type "retained_intron"; transcript_name "Rfx1-203"; transcript_support_level "1"; mgi_id "MGI:105982"; havana_gene "OTTMUSG00000061193.1"; havana_transcript "OTTMUST00000149421.1";
chr8	HAVANA	gene	84823701	84831417	.	-	.	gene_id "ENSMUSG00000037103.9"; transcripts "4"; gene_type "protein_coding"; gene_name "Dcaf15"; mgi_id "MGI:2684420"; havana_gene "OTTMUSG00000061197.1";
chr8	HAVANA	transcript	84823701	84831391	.	-	.	gene_id "ENSMUSG00000037103.9"; transcript_id "ENSMUST00000041367.9"; exons "13"; gene_type "protein_coding"; gene_name "Dcaf15"; transcript_type "protein_coding"; transcript_name "Dcaf15-201"; protein_id "ENSMUSP00000038568.8"; transcript_support_level "1"; mgi_id "MGI:2684420"; tag "basic"; ccdsid "CCDS40406.1"; havana_gene "OTTMUSG00000061197.1"; havana_transcript "OTTMUST00000149550.1";
chr8	HAVANA	UTR	84831378	84831391	.	-	.	gene_id "ENSMUSG00000037103.9"; transcript_id "ENSMUST00000041367.9"; exon_number "1"; exon_id "3255";
chr8	HAVANA	start_codon	84831375	84831377	.	-	.	gene_id "ENSMUSG00000037103.9"; transcript_id "ENSMUST00000041367.9"; exon_number "2"; exon_id "3256";
chr8	HAVANA	exon	84831246	84831391	.	-	.	gene_id "ENSMUSG00000037103.9"; transcript_id "ENSMUST00000041367.9"; exon_number "3"; exon_id "ENSMUSE00001386226.2"; gene_type "protein_coding"; gene_name "Dcaf15"; transcript_type "protein_coding"; transcript_name "Dcaf15-201"; protein_id "ENSMUSP00000038568.8"; transcript_support_level "1"; mgi_id "MGI:2684420"; tag "basic"; ccdsid "CCDS40406.1"; havana_gene "OTTMUSG00000061197.1"; havana_transcript "OTTMUST00000149550.1";
chr8	HAVANA	CDS	84831246	84831377	.	-	.	gene_id "ENSMUSG00000037103.9"; transcript_id "ENSMUST00000041367.9"; exon_number "4"; exon_id "3257";
chr8	HAVANA	exon	84829585	84829682	.	-	.	gene_id "ENSMUSG00000037103.9"; transcript_id "ENSMUST00000041367.9"; exon_number "5"; exon_id "ENSMUSE00001382461.2"; gene_type "protein_coding"; gene_name "Dcaf15"; transcript_type "protein_coding"; transcript_name "Dcaf15-201"; protein_id "ENSMUSP00000038568.8"; transcript_support_level "1"; mgi_id "MGI:2684420"; tag "basic"; ccdsid "CCDS40406.1"; havana_gene "OTTMUSG00000061197.1"; havana_transcript "OTTMUST00000149550.1";
chr8	HAVANA	CDS	84829585	84829682	.	-	.	gene_id "ENSMUSG00000037103.9"; transcript_id "ENSMUST00000041367.9"; exon_number "6"; exon_id "ENSMUSE00001382461.2"; gene_type "protein_coding"; gene_name "Dcaf15"; transcript_type "protein_coding"; transcript_name "Dcaf15-201"; protein_id "ENSMUSP00000038568.8"; transcript_support_level "1"; mgi_id "MGI:2684420"; tag "basic"; ccdsid "CCDS40406.1"; havana_gene "OTTMUSG00000061197.1"; havana_transcript "OTTMUST00000149550.1";
chr8	HAVANA	exon	84829375	84829510	.	-	.	gene_id "ENSMUSG00000037103.9"; transcript_id "ENSMUST00000041367.9"; exon_number "7"; exon_id "ENSMUSE00000402100.4"; gene_type "protein_coding"; gene_name "Dcaf15"; transcript_type "protein_coding"; transcript_name "Dcaf15-201"; protein_id "ENSMUSP00000038568.8"; transcript_support_level "1"; mgi_id "MGI:2684420"; tag "basic"; ccdsid "CCDS40406.1"; havana_gene "OTTMUSG00000061197.1"; havana_transcript "OTTMUST00000149550.1";
chr8	HAVANA	CDS	84829375	84829510	.	-	.	gene_id "ENSMUSG00000037103.9"; transcript_id "ENSMUST00000041367.9"; exon_number "8"; exon_id "ENSMUSE00000402100.4"; gene_type "protein_coding"; gene_name "Dcaf15"; transcript_type "protein_coding"; transcript_name "Dcaf15-201"; protein_id "ENSMUSP00000038568.8"; transcript_support_level "1"; mgi_id "MGI:2684420"; tag "basic"; ccdsid "CCDS40406.1"; havana_gene "OTTMUSG00000061197.1"; havana_transcript "OTTMUST00000149550.1";
chr8	HAVANA	exon	84828793	84828899	.	-	.	gene_id "ENSMUSG00000037103.9"; transcript_id "ENSMUST00000041367.9"; exon_number "9"; exon_id "ENSMUSE00000268798.4"; gene_type "protein_coding"; gene_name "Dcaf15"; transcript_type "protein_coding"; transcript_name "Dcaf15-201"; protein_id "ENSMUSP00000038568.8"; transcript_support_level "1"; mgi_id "MGI:2684420"; tag "basic"; ccdsid "CCDS40406.1"; havana_gene "OTTMUSG00000061197.1"; havana_transcript "OTTMUST00000149550.1";
chr8	HAVANA	CDS	84828793	84828899	.	-	.	gene_id "ENSMUSG00000037103.9"; transcript_id "ENSMUST00000041367.9"; exon_number "10"; exon_id "ENSMUSE00000268798.4"; gene_type "protein_coding"; gene_name "Dcaf15"; transcript_type "protein_coding"; transcript_name "Dcaf15-201"; protein_id "ENSMUSP00000038568.8"; transcript_support_level "1"; mgi_id "MGI:2684420"; tag "basic"; ccdsid "CCDS40406.1"; havana_gene "OTTMUSG00000061197.1"; havana_transcript "OTTMUST00000149550.1";
chr8	HAVANA	exon	84828561	84828700	.	-	.	gene_id "ENSMUSG00000037103.9"; transcript_id "ENSMUST00000041367.9"; exon_number "11"; exon_id "ENSMUSE00000467984.4"; gene_type "protein_coding"; gene_name "Dcaf15"; transcript_type "protein_coding"; transcript_name "Dcaf15-201"; protein_id "ENSMUSP00000038568.8"; transcript_support_level "1"; mgi_id "MGI:2684420"; tag "basic"; ccdsid "CCDS40406.1"; havana_gene "OTTMUSG00000061197.1"; havana_transcript "OTTMUST00000149550.1";
chr8	HAVANA	CDS	84828561	84828700	.	-	.	gene_id "ENSMUSG00000037103.9"; transcript_id "ENSMUST00000041367.9"; exon_number "12"; exon_id "ENSMUSE00000467984.4"; gene_type "protein_coding"; gene_name "Dcaf15"; transcript_type "protein_coding"; transcript_name "Dcaf15-201"; protein_id "ENSMUSP00000038568.8"; transcript_support_level "1"; mgi_id "MGI:2684420"; tag "basic"; ccdsid "CCDS40406.1"; havana_gene "OTTMUSG00000061197.1"; havana_transcript "OTTMUST00000149550.1";
chr8	HAVANA	exon	84828305	84828475	.	-	.	gene_id "ENSMUSG00000037103.9"; transcript_id "ENSMUST00000041367.9"; exon_number "13"; exon_id "ENSMUSE00000491270.4"; gene_type "protein_coding"; gene_name "Dcaf15"; transcript_type "protein_coding"; transcript_name "Dcaf15-201"; protein_id "ENSMUSP00000038568.8"; transcript_support_level "1"; mgi_id "MGI:2684420"; tag "basic"; ccdsid "CCDS40406.1"; havana_gene "OTTMUSG00000061197.1"; havana_transcript "OTTMUST00000149550.1";
chr8	HAVANA	CDS	84828305	84828475	.	-	.	gene_id "ENSMUSG00000037103.9"; transcript_id "ENSMUST00000041367.9"; exon_number "14"; exon_id "ENSMUSE00000491270.4"; gene_type "protein_coding"; gene_name "Dcaf15"; transcript_type "protein_coding"; transcript_name "Dcaf15-201"; protein_id "ENSMUSP00000038568.8"; transcript_support_level "1"; mgi_id "MGI:2684420"; tag "basic"; ccdsid "CCDS40406.1"; havana_gene "OTTMUSG00000061197.1"; havana_transcript "OTTMUST00000149550.1";
chr8	HAVANA	exon	84825387	84825821	.	-	.	gene_id "ENSMUSG00000037103.9"; transcript_id "ENSMUST00000041367.9"; exon_number "15"; exon_id "ENSMUSE00000268676.4"; gene_type "protein_coding"; gene_name "Dcaf15"; transcript_type "protein_coding"; transcript_name "Dcaf15-201"; protein_id "ENSMUSP00000038568.8"; transcript_support_level "1"; mgi_id "MGI:2684420"; tag "basic"; ccdsid "CCDS40406.1"; havana_gene "OTTMUSG00000061197.1"; havana_transcript "OTTMUST00000149550.1";
chr8	HAVANA	CDS	84825387	84825821	.	-	.	gene_id "ENSMUSG00000037103.9"; transcript_id "ENSMUST00000041367.9"; exon_number "16"; exon_id "ENSMUSE00000268676.4"; gene_type "protein_coding"; gene_name "Dcaf15"; transcript_type "protein_coding"; transcript_name "Dcaf15-201"; protein_id "ENSMUSP00000038568.8"; transcript_support_level "1"; mgi_id "MGI:2684420"; tag "basic"; ccdsid "CCDS40406.1"; havana_gene "OTTMUSG00000061197.1"; havana_transcript "OTTMUST00000149550.1";
chr8	HAVANA	exon	84825208	84825299	.	-	.	gene_id "ENSMUSG00000037103.9"; transcript_id "ENSMUST00000041367.9"; exon_number "17"; exon_id "ENSMUSE00000268649.4"; gene_type "protein_coding"; gene_name "Dcaf15"; transcript_type "protein_coding"; transcript_name "Dcaf15-201"; protein_id "ENSMUSP00000038568.8"; transcript_support_level "1"; mgi_id "MGI:2684420"; tag "basic"; ccdsid "CCDS40406.1"; havana_gene "OTTMUSG00000061197.1"; havana_transcript "OTTMUST00000149550.1";
chr8	HAVANA	CDS	84825208	84825299	.	-	.	gene_id "ENSMUSG00000037103.9"; transcript_id "ENSMUST00000041367.9"; exon_number "18"; exon_id "ENSMUSE00000268649.4"; gene_type "protein_coding"; gene_name "Dcaf15"; transcript_type "protein_coding"; transcript_name "Dcaf15-201"; protein_id "ENSMUSP00000038568.8"; transcript_support_level "1"; mgi_id "MGI:2684420"; tag "basic"; ccdsid "CCDS40406.1"; havana_gene "OTTMUSG00000061197.1"; havana_transcript "OTTMUST00000149550.1";
chr8	HAVANA	exon	84824991	84825119	.	-	.	gene_id "ENSMUSG00000037103.9"; transcript_id "ENSMUST00000041367.9"; exon_number "19"; exon_id "ENSMUSE00000268630.4"; gene_type "protein_coding"; gene_name "Dcaf15"; transcript_type "protein_coding"; transcript_name "Dcaf15-201"; protein_id "ENSMUSP00000038568.8"; transcript_support_level "1"; mgi_id "MGI:2684420"; tag "basic"; ccdsid "CCDS40406.1"; havana_gene "OTTMUSG00000061197.1"; havana_transcript "OTTMUST00000149550.1";
chr8	HAVANA	CDS	84824991	84825119	.	-	.	gene_id "ENSMUSG00000037103.9"; transcript_id "ENSMUST00000041367.9"; exon_number "20"; exon_id "ENSMUSE00000268630.4"; gene_type "protein_coding"; gene_name "Dcaf15"; transcript_type "protein_coding"; transcript_name "Dcaf15-201"; protein_id "ENSMUSP00000038568.8"; transcript_support_level "1"; mgi_id "MGI:2684420"; tag "basic"; ccdsid "CCDS40406.1"; havana_gene "OTTMUSG00000061197.1"; havana_transcript "OTTMUST00000149550.1";
chr8	HAVANA	exon	84824828	84824913	.	-	.	gene_id "ENSMUSG00000037103.9"; transcript_id "ENSMUST00000041367.9"; exon_number "21"; exon_id "ENSMUSE00000268612.4"; gene_type "protein_coding"; gene_name "Dcaf15"; transcript_type "protein_coding"; transcript_name "Dcaf15-201"; protein_id "ENSMUSP00000038568.8"; transcript_support_level "1"; mgi_id "MGI:2684420"; tag "basic"; ccdsid "CCDS40406.1"; havana_gene "OTTMUSG00000061197.1"; havana_transcript "OTTMUST00000149550.1";
chr8	HAVANA	CDS	84824828	84824913	.	-	.	gene_id "ENSMUSG00000037103.9"; transcript_id "ENSMUST00000041367.9"; exon_number "22"; exon_id "ENSMUSE00000268612.4"; gene_type "protein_coding"; gene_name "Dcaf15"; transcript_type "protein_coding"; transcript_name "Dcaf15-201"; protein_id "ENSMUSP00000038568.8"; transcript_support_level "1"; mgi_id "MGI:2684420"; tag "basic"; ccdsid "CCDS40406.1"; havana_gene "OTTMUSG00000061197.1"; havana_transcript "OTTMUST00000149550.1";
chr8	HAVANA	exon	84824565	84824669	.	-	.	gene_id "ENSMUSG00000037103.9"; transcript_id "ENSMUST00000041367.9"; exon_number "23"; exon_id "ENSMUSE00000268594.4"; gene_type "protein_coding"; gene_name "Dcaf15"; transcript_type "protein_coding"; transcript_name "Dcaf15-201"; protein_id "ENSMUSP00000038568.8"; transcript_support_level "1"; mgi_id "MGI:2684420"; tag "basic"; ccdsid "CCDS40406.1"; havana_gene "OTTMUSG00000061197.1"; havana_transcript "OTTMUST00000149550.1";
chr8	HAVANA	CDS	84824565	84824669	.	-	.	gene_id "ENSMUSG00000037103.9"; transcript_id "ENSMUST00000041367.9"; exon_number "24"; exon_id "ENSMUSE00000268594.4"; gene_type "protein_coding"; gene_name "Dcaf15"; transcript_type "protein_coding"; transcript_name "Dcaf15-201"; protein_id "ENSMUSP00000038568.8"; transcript_support_level "1"; mgi_id "MGI:2684420"; tag "basic"; ccdsid "CCDS40406.1"; havana_gene "OTTMUSG00000061197.1"; havana_transcript "OTTMUST00000149550.1";
chr8	HAVANA	exon	84824252	84824481	.	-	.	gene_id "ENSMUSG00000037103.9"; transcript_id "ENSMUST00000041367.9"; exon_number "25"; exon_id "ENSMUSE00000268570.5"; gene_type "protein_coding"; gene_name "Dcaf15"; transcript_type "protein_coding"; transcript_name "Dcaf15-201"; protein_id "ENSMUSP00000038568.8"; transcript_support_level "1"; mgi_id "MGI:2684420"; tag "basic"; ccdsid "CCDS40406.1"; havana_gene "OTTMUSG00000061197.1"; havana_transcript "OTTMUST00000149550.1";
chr8	HAVANA	CDS	84824252	84824481	.	-	.	gene_id "ENSMUSG00000037103.9"; transcript_id "ENSMUST00000041367.9"; exon_number "26"; exon_id "ENSMUSE00000268570.5"; gene_type "protein_coding"; gene_name "Dcaf15"; transcript_type "protein_coding"; transcript_name "Dcaf15-201"; protein_id "ENSMUSP00000038568.8"; transcript_support_level "1"; mgi_id "MGI:2684420"; tag "basic"; ccdsid "CCDS40406.1"; havana_gene "OTTMUSG00000061197.1"; havana_transcript "OTTMUST00000149550.1";
chr8	HAVANA	CDS	84824085	84824137	.	-	.	gene_id "ENSMUSG00000037103.9"; transcript_id "ENSMUST00000041367.9"; exon_number "27"; exon_id "3258";
chr8	HAVANA	stop_codon	84824082	84824084	.	-	.	gene_id "ENSMUSG00000037103.9"; transcript_id "ENSMUST00000041367.9"; exon_number "28"; exon_id "3259";
chr8	HAVANA	exon	84823701	84824137	.	-	.	gene_id "ENSMUSG00000037103.9"; transcript_id "ENSMUST00000041367.9"; exon_number "29"; exon_id "ENSMUSE00000509842.7"; gene_type "protein_coding"; gene_name "Dcaf15"; transcript_type "protein_coding"; transcript_name "Dcaf15-201"; protein_id "ENSMUSP00000038568.8"; transcript_support_level "1"; mgi_id "MGI:2684420"; tag "basic"; ccdsid "CCDS40406.1"; havana_gene "OTTMUSG00000061197.1"; havana_transcript "OTTMUST00000149550.1";
chr8	HAVANA	UTR	84823701	84824084	.	-	.	gene_id "ENSMUSG00000037103.9"; transcript_id "ENSMUST00000041367.9"; exon_number "30"; exon_id "3260";
chr8	IsoQuant	transcript	84823701	84831145	.	-	.	gene_id "ENSMUSG00000037103.9"; transcript_id "transcript6306.chr8.nnic"; exons "13";
chr8	IsoQuant	exon	84831056	84831145	.	-	.	gene_id "ENSMUSG00000037103.9"; transcript_id "transcript6306.chr8.nnic"; exon_number "1"; exon_id "3261";
chr8	IsoQuant	exon	84829585	84829682	.	-	.	gene_id "ENSMUSG00000037103.9"; transcript_id "transcript6306.chr8.nnic"; exon_number "2"; exon_id "ENSMUSE00001382461.2";
chr8	IsoQuant	exon	84829375	84829510	.	-	.	gene_id "ENSMUSG00000037103.9"; transcript_id "transcript6306.chr8.nnic"; exon_number "3"; exon_id "ENSMUSE00000402100.4";
chr8	IsoQuant	exon	84828793	84828899	.	-	.	gene_id "ENSMUSG00000037103.9"; transcript_id "transcript6306.chr8.nnic"; exon_number "4"; exon_id "ENSMUSE00000268798.4";
chr8	IsoQuant	exon	84828561	84828700	.	-	.	gene_id "ENSMUSG00000037103.9"; transcript_id "transcript6306.chr8.nnic"; exon_number "5"; exon_id "ENSMUSE00000467984.4";
chr8	IsoQuant	exon	84828305	84828475	.	-	.	gene_id "ENSMUSG00000037103.9"; transcript_id "transcript6306.chr8.nnic"; exon_number "6"; exon_id "ENSMUSE00000491270.4";
chr8	IsoQuant	exon	84825387	84825821	.	-	.	gene_id "ENSMUSG00000037103.9"; transcript_id "transcript6306.chr8.nnic"; exon_number "7"; exon_id "ENSMUSE00000268676.4";
chr8	IsoQuant	exon	84825208	84825299	.	-	.	gene_id "ENSMUSG00000037103.9"; transcript_id "transcript6306.chr8.nnic"; exon_number "8"; exon_id "ENSMUSE00000268649.4";
chr8	IsoQuant	exon	84824991	84825119	.	-	.	gene_id "ENSMUSG00000037103.9"; transcript_id "transcript6306.chr8.nnic"; exon_number "9"; exon_id "ENSMUSE00000268630.4";
chr8	IsoQuant	exon	84824828	84824913	.	-	.	gene_id "ENSMUSG00000037103.9"; transcript_id "transcript6306.chr8.nnic"; exon_number "10"; exon_id "ENSMUSE00000268612.4";
chr8	IsoQuant	exon	84824565	84824669	.	-	.	gene_id "ENSMUSG00000037103.9"; transcript_id "transcript6306.chr8.nnic"; exon_number "11"; exon_id "ENSMUSE00000268594.4";
chr8	IsoQuant	exon	84824366	84824481	.	-	.	gene_id "ENSMUSG00000037103.9"; transcript_id "transcript6306.chr8.nnic"; exon_number "12"; exon_id "ENSMUSE00001383864.2";
chr8	IsoQuant	exon	84823701	84824137	.	-	.	gene_id "ENSMUSG00000037103.9"; transcript_id "transcript6306.chr8.nnic"; exon_number "13"; exon_id "ENSMUSE00000509842.7";
chr8	HAVANA	transcript	84823701	84831392	.	-	.	gene_id "ENSMUSG00000037103.9"; transcript_id "ENSMUST00000210279.2"; exons "13"; gene_type "protein_coding"; gene_name "Dcaf15"; transcript_type "protein_coding"; transcript_name "Dcaf15-202"; protein_id "ENSMUSP00000147690.2"; transcript_support_level "1"; mgi_id "MGI:2684420"; tag "basic"; havana_gene "OTTMUSG00000061197.1"; havana_transcript "OTTMUST00000149428.1";
chr8	HAVANA	UTR	84831378	84831392	.	-	.	gene_id "ENSMUSG00000037103.9"; transcript_id "ENSMUST00000210279.2"; exon_number "1"; exon_id "3262";
chr8	HAVANA	start_codon	84831375	84831377	.	-	.	gene_id "ENSMUSG00000037103.9"; transcript_id "ENSMUST00000210279.2"; exon_number "2"; exon_id "chr8.3256";
chr8	HAVANA	exon	84831246	84831392	.	-	.	gene_id "ENSMUSG00000037103.9"; transcript_id "ENSMUST00000210279.2"; exon_number "3"; exon_id "ENSMUSE00001384984.2"; gene_type "protein_coding"; gene_name "Dcaf15"; transcript_type "protein_coding"; transcript_name "Dcaf15-202"; protein_id "ENSMUSP00000147690.2"; transcript_support_level "1"; mgi_id "MGI:2684420"; tag "basic"; havana_gene "OTTMUSG00000061197.1"; havana_transcript "OTTMUST00000149428.1";
chr8	HAVANA	CDS	84831246	84831377	.	-	.	gene_id "ENSMUSG00000037103.9"; transcript_id "ENSMUST00000210279.2"; exon_number "4"; exon_id "chr8.3257";
chr8	HAVANA	exon	84829585	84829682	.	-	.	gene_id "ENSMUSG00000037103.9"; transcript_id "ENSMUST00000210279.2"; exon_number "5"; exon_id "ENSMUSE00001382461.2"; gene_type "protein_coding"; gene_name "Dcaf15"; transcript_type "protein_coding"; transcript_name "Dcaf15-202"; protein_id "ENSMUSP00000147690.2"; transcript_support_level "1"; mgi_id "MGI:2684420"; tag "basic"; havana_gene "OTTMUSG00000061197.1"; havana_transcript "OTTMUST00000149428.1";
chr8	HAVANA	CDS	84829585	84829682	.	-	.	gene_id "ENSMUSG00000037103.9"; transcript_id "ENSMUST00000210279.2"; exon_number "6"; exon_id "ENSMUSE00001382461.2"; gene_type "protein_coding"; gene_name "Dcaf15"; transcript_type "protein_coding"; transcript_name "Dcaf15-202"; protein_id "ENSMUSP00000147690.2"; transcript_support_level "1"; mgi_id "MGI:2684420"; tag "basic"; havana_gene "OTTMUSG00000061197.1"; havana_transcript "OTTMUST00000149428.1";
chr8	HAVANA	exon	84829375	84829510	.	-	.	gene_id "ENSMUSG00000037103.9"; transcript_id "ENSMUST00000210279.2"; exon_number "7"; exon_id "ENSMUSE00000402100.4"; gene_type "protein_coding"; gene_name "Dcaf15"; transcript_type "protein_coding"; transcript_name "Dcaf15-202"; protein_id "ENSMUSP00000147690.2"; transcript_support_level "1"; mgi_id "MGI:2684420"; tag "basic"; havana_gene "OTTMUSG00000061197.1"; havana_transcript "OTTMUST00000149428.1";
chr8	HAVANA	CDS	84829375	84829510	.	-	.	gene_id "ENSMUSG00000037103.9"; transcript_id "ENSMUST00000210279.2"; exon_number "8"; exon_id "ENSMUSE00000402100.4"; gene_type "protein_coding"; gene_name "Dcaf15"; transcript_type "protein_coding"; transcript_name "Dcaf15-202"; protein_id "ENSMUSP00000147690.2"; transcript_support_level "1"; mgi_id "MGI:2684420"; tag "basic"; havana_gene "OTTMUSG00000061197.1"; havana_transcript "OTTMUST00000149428.1";
chr8	HAVANA	exon	84828793	84828899	.	-	.	gene_id "ENSMUSG00000037103.9"; transcript_id "ENSMUST00000210279.2"; exon_number "9"; exon_id "ENSMUSE00000268798.4"; gene_type "protein_coding"; gene_name "Dcaf15"; transcript_type "protein_coding"; transcript_name "Dcaf15-202"; protein_id "ENSMUSP00000147690.2"; transcript_support_level "1"; mgi_id "MGI:2684420"; tag "basic"; havana_gene "OTTMUSG00000061197.1"; havana_transcript "OTTMUST00000149428.1";
chr8	HAVANA	CDS	84828793	84828899	.	-	.	gene_id "ENSMUSG00000037103.9"; transcript_id "ENSMUST00000210279.2"; exon_number "10"; exon_id "ENSMUSE00000268798.4"; gene_type "protein_coding"; gene_name "Dcaf15"; transcript_type "protein_coding"; transcript_name "Dcaf15-202"; protein_id "ENSMUSP00000147690.2"; transcript_support_level "1"; mgi_id "MGI:2684420"; tag "basic"; havana_gene "OTTMUSG00000061197.1"; havana_transcript "OTTMUST00000149428.1";
chr8	HAVANA	exon	84828561	84828700	.	-	.	gene_id "ENSMUSG00000037103.9"; transcript_id "ENSMUST00000210279.2"; exon_number "11"; exon_id "ENSMUSE00000467984.4"; gene_type "protein_coding"; gene_name "Dcaf15"; transcript_type "protein_coding"; transcript_name "Dcaf15-202"; protein_id "ENSMUSP00000147690.2"; transcript_support_level "1"; mgi_id "MGI:2684420"; tag "basic"; havana_gene "OTTMUSG00000061197.1"; havana_transcript "OTTMUST00000149428.1";
chr8	HAVANA	CDS	84828561	84828700	.	-	.	gene_id "ENSMUSG00000037103.9"; transcript_id "ENSMUST00000210279.2"; exon_number "12"; exon_id "ENSMUSE00000467984.4"; gene_type "protein_coding"; gene_name "Dcaf15"; transcript_type "protein_coding"; transcript_name "Dcaf15-202"; protein_id "ENSMUSP00000147690.2"; transcript_support_level "1"; mgi_id "MGI:2684420"; tag "basic"; havana_gene "OTTMUSG00000061197.1"; havana_transcript "OTTMUST00000149428.1";
chr8	HAVANA	exon	84828305	84828475	.	-	.	gene_id "ENSMUSG00000037103.9"; transcript_id "ENSMUST00000210279.2"; exon_number "13"; exon_id "ENSMUSE00000491270.4"; gene_type "protein_coding"; gene_name "Dcaf15"; transcript_type "protein_coding"; transcript_name "Dcaf15-202"; protein_id "ENSMUSP00000147690.2"; transcript_support_level "1"; mgi_id "MGI:2684420"; tag "basic"; havana_gene "OTTMUSG00000061197.1"; havana_transcript "OTTMUST00000149428.1";
chr8	HAVANA	CDS	84828305	84828475	.	-	.	gene_id "ENSMUSG00000037103.9"; transcript_id "ENSMUST00000210279.2"; exon_number "14"; exon_id "ENSMUSE00000491270.4"; gene_type "protein_coding"; gene_name "Dcaf15"; transcript_type "protein_coding"; transcript_name "Dcaf15-202"; protein_id "ENSMUSP00000147690.2"; transcript_support_level "1"; mgi_id "MGI:2684420"; tag "basic"; havana_gene "OTTMUSG00000061197.1"; havana_transcript "OTTMUST00000149428.1";
chr8	HAVANA	exon	84825387	84825821	.	-	.	gene_id "ENSMUSG00000037103.9"; transcript_id "ENSMUST00000210279.2"; exon_number "15"; exon_id "ENSMUSE00000268676.4"; gene_type "protein_coding"; gene_name "Dcaf15"; transcript_type "protein_coding"; transcript_name "Dcaf15-202"; protein_id "ENSMUSP00000147690.2"; transcript_support_level "1"; mgi_id "MGI:2684420"; tag "basic"; havana_gene "OTTMUSG00000061197.1"; havana_transcript "OTTMUST00000149428.1";
chr8	HAVANA	CDS	84825387	84825821	.	-	.	gene_id "ENSMUSG00000037103.9"; transcript_id "ENSMUST00000210279.2"; exon_number "16"; exon_id "ENSMUSE00000268676.4"; gene_type "protein_coding"; gene_name "Dcaf15"; transcript_type "protein_coding"; transcript_name "Dcaf15-202"; protein_id "ENSMUSP00000147690.2"; transcript_support_level "1"; mgi_id "MGI:2684420"; tag "basic"; havana_gene "OTTMUSG00000061197.1"; havana_transcript "OTTMUST00000149428.1";
chr8	HAVANA	exon	84825208	84825299	.	-	.	gene_id "ENSMUSG00000037103.9"; transcript_id "ENSMUST00000210279.2"; exon_number "17"; exon_id "ENSMUSE00000268649.4"; gene_type "protein_coding"; gene_name "Dcaf15"; transcript_type "protein_coding"; transcript_name "Dcaf15-202"; protein_id "ENSMUSP00000147690.2"; transcript_support_level "1"; mgi_id "MGI:2684420"; tag "basic"; havana_gene "OTTMUSG00000061197.1"; havana_transcript "OTTMUST00000149428.1";
chr8	HAVANA	CDS	84825208	84825299	.	-	.	gene_id "ENSMUSG00000037103.9"; transcript_id "ENSMUST00000210279.2"; exon_number "18"; exon_id "ENSMUSE00000268649.4"; gene_type "protein_coding"; gene_name "Dcaf15"; transcript_type "protein_coding"; transcript_name "Dcaf15-202"; protein_id "ENSMUSP00000147690.2"; transcript_support_level "1"; mgi_id "MGI:2684420"; tag "basic"; havana_gene "OTTMUSG00000061197.1"; havana_transcript "OTTMUST00000149428.1";
chr8	HAVANA	exon	84824991	84825119	.	-	.	gene_id "ENSMUSG00000037103.9"; transcript_id "ENSMUST00000210279.2"; exon_number "19"; exon_id "ENSMUSE00000268630.4"; gene_type "protein_coding"; gene_name "Dcaf15"; transcript_type "protein_coding"; transcript_name "Dcaf15-202"; protein_id "ENSMUSP00000147690.2"; transcript_support_level "1"; mgi_id "MGI:2684420"; tag "basic"; havana_gene "OTTMUSG00000061197.1"; havana_transcript "OTTMUST00000149428.1";
chr8	HAVANA	CDS	84824991	84825119	.	-	.	gene_id "ENSMUSG00000037103.9"; transcript_id "ENSMUST00000210279.2"; exon_number "20"; exon_id "ENSMUSE00000268630.4"; gene_type "protein_coding"; gene_name "Dcaf15"; transcript_type "protein_coding"; transcript_name "Dcaf15-202"; protein_id "ENSMUSP00000147690.2"; transcript_support_level "1"; mgi_id "MGI:2684420"; tag "basic"; havana_gene "OTTMUSG00000061197.1"; havana_transcript "OTTMUST00000149428.1";
chr8	HAVANA	exon	84824828	84824913	.	-	.	gene_id "ENSMUSG00000037103.9"; transcript_id "ENSMUST00000210279.2"; exon_number "21"; exon_id "ENSMUSE00000268612.4"; gene_type "protein_coding"; gene_name "Dcaf15"; transcript_type "protein_coding"; transcript_name "Dcaf15-202"; protein_id "ENSMUSP00000147690.2"; transcript_support_level "1"; mgi_id "MGI:2684420"; tag "basic"; havana_gene "OTTMUSG00000061197.1"; havana_transcript "OTTMUST00000149428.1";
chr8	HAVANA	CDS	84824828	84824913	.	-	.	gene_id "ENSMUSG00000037103.9"; transcript_id "ENSMUST00000210279.2"; exon_number "22"; exon_id "ENSMUSE00000268612.4"; gene_type "protein_coding"; gene_name "Dcaf15"; transcript_type "protein_coding"; transcript_name "Dcaf15-202"; protein_id "ENSMUSP00000147690.2"; transcript_support_level "1"; mgi_id "MGI:2684420"; tag "basic"; havana_gene "OTTMUSG00000061197.1"; havana_transcript "OTTMUST00000149428.1";
chr8	HAVANA	exon	84824565	84824669	.	-	.	gene_id "ENSMUSG00000037103.9"; transcript_id "ENSMUST00000210279.2"; exon_number "23"; exon_id "ENSMUSE00000268594.4"; gene_type "protein_coding"; gene_name "Dcaf15"; transcript_type "protein_coding"; transcript_name "Dcaf15-202"; protein_id "ENSMUSP00000147690.2"; transcript_support_level "1"; mgi_id "MGI:2684420"; tag "basic"; havana_gene "OTTMUSG00000061197.1"; havana_transcript "OTTMUST00000149428.1";
chr8	HAVANA	CDS	84824565	84824669	.	-	.	gene_id "ENSMUSG00000037103.9"; transcript_id "ENSMUST00000210279.2"; exon_number "24"; exon_id "ENSMUSE00000268594.4"; gene_type "protein_coding"; gene_name "Dcaf15"; transcript_type "protein_coding"; transcript_name "Dcaf15-202"; protein_id "ENSMUSP00000147690.2"; transcript_support_level "1"; mgi_id "MGI:2684420"; tag "basic"; havana_gene "OTTMUSG00000061197.1"; havana_transcript "OTTMUST00000149428.1";
chr8	HAVANA	exon	84824366	84824481	.	-	.	gene_id "ENSMUSG00000037103.9"; transcript_id "ENSMUST00000210279.2"; exon_number "25"; exon_id "ENSMUSE00001383864.2"; gene_type "protein_coding"; gene_name "Dcaf15"; transcript_type "protein_coding"; transcript_name "Dcaf15-202"; protein_id "ENSMUSP00000147690.2"; transcript_support_level "1"; mgi_id "MGI:2684420"; tag "basic"; havana_gene "OTTMUSG00000061197.1"; havana_transcript "OTTMUST00000149428.1";
chr8	HAVANA	CDS	84824366	84824481	.	-	.	gene_id "ENSMUSG00000037103.9"; transcript_id "ENSMUST00000210279.2"; exon_number "26"; exon_id "ENSMUSE00001383864.2"; gene_type "protein_coding"; gene_name "Dcaf15"; transcript_type "protein_coding"; transcript_name "Dcaf15-202"; protein_id "ENSMUSP00000147690.2"; transcript_support_level "1"; mgi_id "MGI:2684420"; tag "basic"; havana_gene "OTTMUSG00000061197.1"; havana_transcript "OTTMUST00000149428.1";
chr8	HAVANA	CDS	84824085	84824137	.	-	.	gene_id "ENSMUSG00000037103.9"; transcript_id "ENSMUST00000210279.2"; exon_number "27"; exon_id "chr8.3258";
chr8	HAVANA	stop_codon	84824082	84824084	.	-	.	gene_id "ENSMUSG00000037103.9"; transcript_id "ENSMUST00000210279.2"; exon_number "28"; exon_id "chr8.3259";
chr8	HAVANA	exon	84823701	84824137	.	-	.	gene_id "ENSMUSG00000037103.9"; transcript_id "ENSMUST00000210279.2"; exon_number "29"; exon_id "ENSMUSE00000509842.7"; gene_type "protein_coding"; gene_name "Dcaf15"; transcript_type "protein_coding"; transcript_name "Dcaf15-202"; protein_id "ENSMUSP00000147690.2"; transcript_support_level "1"; mgi_id "MGI:2684420"; tag "basic"; havana_gene "OTTMUSG00000061197.1"; havana_transcript "OTTMUST00000149428.1";
chr8	HAVANA	UTR	84823701	84824084	.	-	.	gene_id "ENSMUSG00000037103.9"; transcript_id "ENSMUST00000210279.2"; exon_number "30"; exon_id "chr8.3260";
chr8	IsoQuant	transcript	84823703	84831417	.	-	.	gene_id "ENSMUSG00000037103.9"; transcript_id "transcript6314.chr8.nic"; exons "12";
chr8	IsoQuant	exon	84831246	84831417	.	-	.	gene_id "ENSMUSG00000037103.9"; transcript_id "transcript6314.chr8.nic"; exon_number "1"; exon_id "3263";
chr8	IsoQuant	exon	84829585	84829682	.	-	.	gene_id "ENSMUSG00000037103.9"; transcript_id "transcript6314.chr8.nic"; exon_number "2"; exon_id "ENSMUSE00001382461.2";
chr8	IsoQuant	exon	84829375	84829510	.	-	.	gene_id "ENSMUSG00000037103.9"; transcript_id "transcript6314.chr8.nic"; exon_number "3"; exon_id "ENSMUSE00000402100.4";
chr8	IsoQuant	exon	84828793	84828899	.	-	.	gene_id "ENSMUSG00000037103.9"; transcript_id "transcript6314.chr8.nic"; exon_number "4"; exon_id "ENSMUSE00000268798.4";
chr8	IsoQuant	exon	84828561	84828700	.	-	.	gene_id "ENSMUSG00000037103.9"; transcript_id "transcript6314.chr8.nic"; exon_number "5"; exon_id "ENSMUSE00000467984.4";
chr8	IsoQuant	exon	84828305	84828475	.	-	.	gene_id "ENSMUSG00000037103.9"; transcript_id "transcript6314.chr8.nic"; exon_number "6"; exon_id "ENSMUSE00000491270.4";
chr8	IsoQuant	exon	84825387	84825821	.	-	.	gene_id "ENSMUSG00000037103.9"; transcript_id "transcript6314.chr8.nic"; exon_number "7"; exon_id "ENSMUSE00000268676.4";
chr8	IsoQuant	exon	84825208	84825299	.	-	.	gene_id "ENSMUSG00000037103.9"; transcript_id "transcript6314.chr8.nic"; exon_number "8"; exon_id "ENSMUSE00000268649.4";
chr8	IsoQuant	exon	84824991	84825119	.	-	.	gene_id "ENSMUSG00000037103.9"; transcript_id "transcript6314.chr8.nic"; exon_number "9"; exon_id "ENSMUSE00000268630.4";
chr8	IsoQuant	exon	84824828	84824913	.	-	.	gene_id "ENSMUSG00000037103.9"; transcript_id "transcript6314.chr8.nic"; exon_number "10"; exon_id "ENSMUSE00000268612.4";
chr8	IsoQuant	exon	84824565	84824669	.	-	.	gene_id "ENSMUSG00000037103.9"; transcript_id "transcript6314.chr8.nic"; exon_number "11"; exon_id "ENSMUSE00000268594.4";
chr8	IsoQuant	exon	84823703	84824481	.	-	.	gene_id "ENSMUSG00000037103.9"; transcript_id "transcript6314.chr8.nic"; exon_number "12"; exon_id "3264";
chr8	HAVANA	gene	84859457	84874565	.	-	.	gene_id "ENSMUSG00000036686.17"; transcripts "1"; gene_type "protein_coding"; gene_name "Cc2d1a"; mgi_id "MGI:2384831"; havana_gene "OTTMUSG00000030574.1";
chr8	HAVANA	transcript	84859457	84874565	.	-	.	gene_id "ENSMUSG00000036686.17"; transcript_id "ENSMUST00000040383.9"; exons "29"; gene_type "protein_coding"; gene_name "Cc2d1a"; transcript_type "protein_coding"; transcript_name "Cc2d1a-201"; protein_id "ENSMUSP00000046449.9"; transcript_support_level "1"; mgi_id "MGI:2384831"; tag "basic"; ccdsid "CCDS40407.1"; havana_gene "OTTMUSG00000030574.1"; havana_transcript "OTTMUST00000075711.1";
chr8	HAVANA	UTR	84874336	84874565	.	-	.	gene_id "ENSMUSG00000036686.17"; transcript_id "ENSMUST00000040383.9"; exon_number "1"; exon_id "3265";
chr8	HAVANA	start_codon	84874333	84874335	.	-	.	gene_id "ENSMUSG00000036686.17"; transcript_id "ENSMUST00000040383.9"; exon_number "2"; exon_id "3266";
chr8	HAVANA	exon	84874276	84874565	.	-	.	gene_id "ENSMUSG00000036686.17"; transcript_id "ENSMUST00000040383.9"; exon_number "3"; exon_id "ENSMUSE00000377002.3"; gene_type "protein_coding"; gene_name "Cc2d1a"; transcript_type "protein_coding"; transcript_name "Cc2d1a-201"; protein_id "ENSMUSP00000046449.9"; transcript_support_level "1"; mgi_id "MGI:2384831"; tag "basic"; ccdsid "CCDS40407.1"; havana_gene "OTTMUSG00000030574.1"; havana_transcript "OTTMUST00000075711.1";
chr8	HAVANA	CDS	84874276	84874335	.	-	.	gene_id "ENSMUSG00000036686.17"; transcript_id "ENSMUST00000040383.9"; exon_number "4"; exon_id "3267";
chr8	HAVANA	exon	84872943	84873078	.	-	.	gene_id "ENSMUSG00000036686.17"; transcript_id "ENSMUST00000040383.9"; exon_number "5"; exon_id "ENSMUSE00000368428.4"; gene_type "protein_coding"; gene_name "Cc2d1a"; transcript_type "protein_coding"; transcript_name "Cc2d1a-201"; protein_id "ENSMUSP00000046449.9"; transcript_support_level "1"; mgi_id "MGI:2384831"; tag "basic"; ccdsid "CCDS40407.1"; havana_gene "OTTMUSG00000030574.1"; havana_transcript "OTTMUST00000075711.1";
chr8	HAVANA	CDS	84872943	84873078	.	-	.	gene_id "ENSMUSG00000036686.17"; transcript_id "ENSMUST00000040383.9"; exon_number "6"; exon_id "ENSMUSE00000368428.4"; gene_type "protein_coding"; gene_name "Cc2d1a"; transcript_type "protein_coding"; transcript_name "Cc2d1a-201"; protein_id "ENSMUSP00000046449.9"; transcript_support_level "1"; mgi_id "MGI:2384831"; tag "basic"; ccdsid "CCDS40407.1"; havana_gene "OTTMUSG00000030574.1"; havana_transcript "OTTMUST00000075711.1";
chr8	HAVANA	exon	84870738	84870850	.	-	.	gene_id "ENSMUSG00000036686.17"; transcript_id "ENSMUST00000040383.9"; exon_number "7"; exon_id "ENSMUSE00000406174.4"; gene_type "protein_coding"; gene_name "Cc2d1a"; transcript_type "protein_coding"; transcript_name "Cc2d1a-201"; protein_id "ENSMUSP00000046449.9"; transcript_support_level "1"; mgi_id "MGI:2384831"; tag "basic"; ccdsid "CCDS40407.1"; havana_gene "OTTMUSG00000030574.1"; havana_transcript "OTTMUST00000075711.1";
chr8	HAVANA	CDS	84870738	84870850	.	-	.	gene_id "ENSMUSG00000036686.17"; transcript_id "ENSMUST00000040383.9"; exon_number "8"; exon_id "ENSMUSE00000406174.4"; gene_type "protein_coding"; gene_name "Cc2d1a"; transcript_type "protein_coding"; transcript_name "Cc2d1a-201"; protein_id "ENSMUSP00000046449.9"; transcript_support_level "1"; mgi_id "MGI:2384831"; tag "basic"; ccdsid "CCDS40407.1"; havana_gene "OTTMUSG00000030574.1"; havana_transcript "OTTMUST00000075711.1";
chr8	HAVANA	exon	84870587	84870652	.	-	.	gene_id "ENSMUSG00000036686.17"; transcript_id "ENSMUST00000040383.9"; exon_number "9"; exon_id "ENSMUSE00000365028.4"; gene_type "protein_coding"; gene_name "Cc2d1a"; transcript_type "protein_coding"; transcript_name "Cc2d1a-201"; protein_id "ENSMUSP00000046449.9"; transcript_support_level "1"; mgi_id "MGI:2384831"; tag "basic"; ccdsid "CCDS40407.1"; havana_gene "OTTMUSG00000030574.1"; havana_transcript "OTTMUST00000075711.1";
chr8	HAVANA	CDS	84870587	84870652	.	-	.	gene_id "ENSMUSG00000036686.17"; transcript_id "ENSMUST00000040383.9"; exon_number "10"; exon_id "ENSMUSE00000365028.4"; gene_type "protein_coding"; gene_name "Cc2d1a"; transcript_type "protein_coding"; transcript_name "Cc2d1a-201"; protein_id "ENSMUSP00000046449.9"; transcript_support_level "1"; mgi_id "MGI:2384831"; tag "basic"; ccdsid "CCDS40407.1"; havana_gene "OTTMUSG00000030574.1"; havana_transcript "OTTMUST00000075711.1";
chr8	HAVANA	exon	84870237	84870371	.	-	.	gene_id "ENSMUSG00000036686.17"; transcript_id "ENSMUST00000040383.9"; exon_number "11"; exon_id "ENSMUSE00000370699.4"; gene_type "protein_coding"; gene_name "Cc2d1a"; transcript_type "protein_coding"; transcript_name "Cc2d1a-201"; protein_id "ENSMUSP00000046449.9"; transcript_support_level "1"; mgi_id "MGI:2384831"; tag "basic"; ccdsid "CCDS40407.1"; havana_gene "OTTMUSG00000030574.1"; havana_transcript "OTTMUST00000075711.1";
chr8	HAVANA	CDS	84870237	84870371	.	-	.	gene_id "ENSMUSG00000036686.17"; transcript_id "ENSMUST00000040383.9"; exon_number "12"; exon_id "ENSMUSE00000370699.4"; gene_type "protein_coding"; gene_name "Cc2d1a"; transcript_type "protein_coding"; transcript_name "Cc2d1a-201"; protein_id "ENSMUSP00000046449.9"; transcript_support_level "1"; mgi_id "MGI:2384831"; tag "basic"; ccdsid "CCDS40407.1"; havana_gene "OTTMUSG00000030574.1"; havana_transcript "OTTMUST00000075711.1";
chr8	HAVANA	exon	84869916	84870138	.	-	.	gene_id "ENSMUSG00000036686.17"; transcript_id "ENSMUST00000040383.9"; exon_number "13"; exon_id "ENSMUSE00000267831.4"; gene_type "protein_coding"; gene_name "Cc2d1a"; transcript_type "protein_coding"; transcript_name "Cc2d1a-201"; protein_id "ENSMUSP00000046449.9"; transcript_support_level "1"; mgi_id "MGI:2384831"; tag "basic"; ccdsid "CCDS40407.1"; havana_gene "OTTMUSG00000030574.1"; havana_transcript "OTTMUST00000075711.1";
chr8	HAVANA	CDS	84869916	84870138	.	-	.	gene_id "ENSMUSG00000036686.17"; transcript_id "ENSMUST00000040383.9"; exon_number "14"; exon_id "ENSMUSE00000267831.4"; gene_type "protein_coding"; gene_name "Cc2d1a"; transcript_type "protein_coding"; transcript_name "Cc2d1a-201"; protein_id "ENSMUSP00000046449.9"; transcript_support_level "1"; mgi_id "MGI:2384831"; tag "basic"; ccdsid "CCDS40407.1"; havana_gene "OTTMUSG00000030574.1"; havana_transcript "OTTMUST00000075711.1";
chr8	HAVANA	exon	84867710	84867828	.	-	.	gene_id "ENSMUSG00000036686.17"; transcript_id "ENSMUST00000040383.9"; exon_number "15"; exon_id "ENSMUSE00000267622.4"; gene_type "protein_coding"; gene_name "Cc2d1a"; transcript_type "protein_coding"; transcript_name "Cc2d1a-201"; protein_id "ENSMUSP00000046449.9"; transcript_support_level "1"; mgi_id "MGI:2384831"; tag "basic"; ccdsid "CCDS40407.1"; havana_gene "OTTMUSG00000030574.1"; havana_transcript "OTTMUST00000075711.1";
chr8	HAVANA	CDS	84867710	84867828	.	-	.	gene_id "ENSMUSG00000036686.17"; transcript_id "ENSMUST00000040383.9"; exon_number "16"; exon_id "ENSMUSE00000267622.4"; gene_type "protein_coding"; gene_name "Cc2d1a"; transcript_type "protein_coding"; transcript_name "Cc2d1a-201"; protein_id "ENSMUSP00000046449.9"; transcript_support_level "1"; mgi_id "MGI:2384831"; tag "basic"; ccdsid "CCDS40407.1"; havana_gene "OTTMUSG00000030574.1"; havana_transcript "OTTMUST00000075711.1";
chr8	HAVANA	exon	84867392	84867464	.	-	.	gene_id "ENSMUSG00000036686.17"; transcript_id "ENSMUST00000040383.9"; exon_number "17"; exon_id "ENSMUSE00000267966.4"; gene_type "protein_coding"; gene_name "Cc2d1a"; transcript_type "protein_coding"; transcript_name "Cc2d1a-201"; protein_id "ENSMUSP00000046449.9"; transcript_support_level "1"; mgi_id "MGI:2384831"; tag "basic"; ccdsid "CCDS40407.1"; havana_gene "OTTMUSG00000030574.1"; havana_transcript "OTTMUST00000075711.1";
chr8	HAVANA	CDS	84867392	84867464	.	-	.	gene_id "ENSMUSG00000036686.17"; transcript_id "ENSMUST00000040383.9"; exon_number "18"; exon_id "ENSMUSE00000267966.4"; gene_type "protein_coding"; gene_name "Cc2d1a"; transcript_type "protein_coding"; transcript_name "Cc2d1a-201"; protein_id "ENSMUSP00000046449.9"; transcript_support_level "1"; mgi_id "MGI:2384831"; tag "basic"; ccdsid "CCDS40407.1"; havana_gene "OTTMUSG00000030574.1"; havana_transcript "OTTMUST00000075711.1";
chr8	HAVANA	exon	84867235	84867306	.	-	.	gene_id "ENSMUSG00000036686.17"; transcript_id "ENSMUST00000040383.9"; exon_number "19"; exon_id "ENSMUSE00000267941.4"; gene_type "protein_coding"; gene_name "Cc2d1a"; transcript_type "protein_coding"; transcript_name "Cc2d1a-201"; protein_id "ENSMUSP00000046449.9"; transcript_support_level "1"; mgi_id "MGI:2384831"; tag "basic"; ccdsid "CCDS40407.1"; havana_gene "OTTMUSG00000030574.1"; havana_transcript "OTTMUST00000075711.1";
chr8	HAVANA	CDS	84867235	84867306	.	-	.	gene_id "ENSMUSG00000036686.17"; transcript_id "ENSMUST00000040383.9"; exon_number "20"; exon_id "ENSMUSE00000267941.4"; gene_type "protein_coding"; gene_name "Cc2d1a"; transcript_type "protein_coding"; transcript_name "Cc2d1a-201"; protein_id "ENSMUSP00000046449.9"; transcript_support_level "1"; mgi_id "MGI:2384831"; tag "basic"; ccdsid "CCDS40407.1"; havana_gene "OTTMUSG00000030574.1"; havana_transcript "OTTMUST00000075711.1";
chr8	HAVANA	exon	84867013	84867143	.	-	.	gene_id "ENSMUSG00000036686.17"; transcript_id "ENSMUST00000040383.9"; exon_number "21"; exon_id "ENSMUSE00000267922.4"; gene_type "protein_coding"; gene_name "Cc2d1a"; transcript_type "protein_coding"; transcript_name "Cc2d1a-201"; protein_id "ENSMUSP00000046449.9"; transcript_support_level "1"; mgi_id "MGI:2384831"; tag "basic"; ccdsid "CCDS40407.1"; havana_gene "OTTMUSG00000030574.1"; havana_transcript "OTTMUST00000075711.1";
chr8	HAVANA	CDS	84867013	84867143	.	-	.	gene_id "ENSMUSG00000036686.17"; transcript_id "ENSMUST00000040383.9"; exon_number "22"; exon_id "ENSMUSE00000267922.4"; gene_type "protein_coding"; gene_name "Cc2d1a"; transcript_type "protein_coding"; transcript_name "Cc2d1a-201"; protein_id "ENSMUSP00000046449.9"; transcript_support_level "1"; mgi_id "MGI:2384831"; tag "basic"; ccdsid "CCDS40407.1"; havana_gene "OTTMUSG00000030574.1"; havana_transcript "OTTMUST00000075711.1";
chr8	HAVANA	exon	84866870	84866942	.	-	.	gene_id "ENSMUSG00000036686.17"; transcript_id "ENSMUST00000040383.9"; exon_number "23"; exon_id "ENSMUSE00000268258.4"; gene_type "protein_coding"; gene_name "Cc2d1a"; transcript_type "protein_coding"; transcript_name "Cc2d1a-201"; protein_id "ENSMUSP00000046449.9"; transcript_support_level "1"; mgi_id "MGI:2384831"; tag "basic"; ccdsid "CCDS40407.1"; havana_gene "OTTMUSG00000030574.1"; havana_transcript "OTTMUST00000075711.1";
chr8	HAVANA	CDS	84866870	84866942	.	-	.	gene_id "ENSMUSG00000036686.17"; transcript_id "ENSMUST00000040383.9"; exon_number "24"; exon_id "ENSMUSE00000268258.4"; gene_type "protein_coding"; gene_name "Cc2d1a"; transcript_type "protein_coding"; transcript_name "Cc2d1a-201"; protein_id "ENSMUSP00000046449.9"; transcript_support_level "1"; mgi_id "MGI:2384831"; tag "basic"; ccdsid "CCDS40407.1"; havana_gene "OTTMUSG00000030574.1"; havana_transcript "OTTMUST00000075711.1";
chr8	HAVANA	exon	84865919	84866052	.	-	.	gene_id "ENSMUSG00000036686.17"; transcript_id "ENSMUST00000040383.9"; exon_number "25"; exon_id "ENSMUSE00000268235.4"; gene_type "protein_coding"; gene_name "Cc2d1a"; transcript_type "protein_coding"; transcript_name "Cc2d1a-201"; protein_id "ENSMUSP00000046449.9"; transcript_support_level "1"; mgi_id "MGI:2384831"; tag "basic"; ccdsid "CCDS40407.1"; havana_gene "OTTMUSG00000030574.1"; havana_transcript "OTTMUST00000075711.1";
chr8	HAVANA	CDS	84865919	84866052	.	-	.	gene_id "ENSMUSG00000036686.17"; transcript_id "ENSMUST00000040383.9"; exon_number "26"; exon_id "ENSMUSE00000268235.4"; gene_type "protein_coding"; gene_name "Cc2d1a"; transcript_type "protein_coding"; transcript_name "Cc2d1a-201"; protein_id "ENSMUSP00000046449.9"; transcript_support_level "1"; mgi_id "MGI:2384831"; tag "basic"; ccdsid "CCDS40407.1"; havana_gene "OTTMUSG00000030574.1"; havana_transcript "OTTMUST00000075711.1";
chr8	HAVANA	exon	84865347	84865458	.	-	.	gene_id "ENSMUSG00000036686.17"; transcript_id "ENSMUST00000040383.9"; exon_number "27"; exon_id "ENSMUSE00000268211.4"; gene_type "protein_coding"; gene_name "Cc2d1a"; transcript_type "protein_coding"; transcript_name "Cc2d1a-201"; protein_id "ENSMUSP00000046449.9"; transcript_support_level "1"; mgi_id "MGI:2384831"; tag "basic"; ccdsid "CCDS40407.1"; havana_gene "OTTMUSG00000030574.1"; havana_transcript "OTTMUST00000075711.1";
chr8	HAVANA	CDS	84865347	84865458	.	-	.	gene_id "ENSMUSG00000036686.17"; transcript_id "ENSMUST00000040383.9"; exon_number "28"; exon_id "ENSMUSE00000268211.4"; gene_type "protein_coding"; gene_name "Cc2d1a"; transcript_type "protein_coding"; transcript_name "Cc2d1a-201"; protein_id "ENSMUSP00000046449.9"; transcript_support_level "1"; mgi_id "MGI:2384831"; tag "basic"; ccdsid "CCDS40407.1"; havana_gene "OTTMUSG00000030574.1"; havana_transcript "OTTMUST00000075711.1";
chr8	HAVANA	exon	84865090	84865262	.	-	.	gene_id "ENSMUSG00000036686.17"; transcript_id "ENSMUST00000040383.9"; exon_number "29"; exon_id "ENSMUSE00000268193.4"; gene_type "protein_coding"; gene_name "Cc2d1a"; transcript_type "protein_coding"; transcript_name "Cc2d1a-201"; protein_id "ENSMUSP00000046449.9"; transcript_support_level "1"; mgi_id "MGI:2384831"; tag "basic"; ccdsid "CCDS40407.1"; havana_gene "OTTMUSG00000030574.1"; havana_transcript "OTTMUST00000075711.1";
chr8	HAVANA	CDS	84865090	84865262	.	-	.	gene_id "ENSMUSG00000036686.17"; transcript_id "ENSMUST00000040383.9"; exon_number "30"; exon_id "ENSMUSE00000268193.4"; gene_type "protein_coding"; gene_name "Cc2d1a"; transcript_type "protein_coding"; transcript_name "Cc2d1a-201"; protein_id "ENSMUSP00000046449.9"; transcript_support_level "1"; mgi_id "MGI:2384831"; tag "basic"; ccdsid "CCDS40407.1"; havana_gene "OTTMUSG00000030574.1"; havana_transcript "OTTMUST00000075711.1";
chr8	HAVANA	exon	84863699	84863821	.	-	.	gene_id "ENSMUSG00000036686.17"; transcript_id "ENSMUST00000040383.9"; exon_number "31"; exon_id "ENSMUSE00000268175.4"; gene_type "protein_coding"; gene_name "Cc2d1a"; transcript_type "protein_coding"; transcript_name "Cc2d1a-201"; protein_id "ENSMUSP00000046449.9"; transcript_support_level "1"; mgi_id "MGI:2384831"; tag "basic"; ccdsid "CCDS40407.1"; havana_gene "OTTMUSG00000030574.1"; havana_transcript "OTTMUST00000075711.1";
chr8	HAVANA	CDS	84863699	84863821	.	-	.	gene_id "ENSMUSG00000036686.17"; transcript_id "ENSMUST00000040383.9"; exon_number "32"; exon_id "ENSMUSE00000268175.4"; gene_type "protein_coding"; gene_name "Cc2d1a"; transcript_type "protein_coding"; transcript_name "Cc2d1a-201"; protein_id "ENSMUSP00000046449.9"; transcript_support_level "1"; mgi_id "MGI:2384831"; tag "basic"; ccdsid "CCDS40407.1"; havana_gene "OTTMUSG00000030574.1"; havana_transcript "OTTMUST00000075711.1";
chr8	HAVANA	exon	84863559	84863617	.	-	.	gene_id "ENSMUSG00000036686.17"; transcript_id "ENSMUST00000040383.9"; exon_number "33"; exon_id "ENSMUSE00000268153.4"; gene_type "protein_coding"; gene_name "Cc2d1a"; transcript_type "protein_coding"; transcript_name "Cc2d1a-201"; protein_id "ENSMUSP00000046449.9"; transcript_support_level "1"; mgi_id "MGI:2384831"; tag "basic"; ccdsid "CCDS40407.1"; havana_gene "OTTMUSG00000030574.1"; havana_transcript "OTTMUST00000075711.1";
chr8	HAVANA	CDS	84863559	84863617	.	-	.	gene_id "ENSMUSG00000036686.17"; transcript_id "ENSMUST00000040383.9"; exon_number "34"; exon_id "ENSMUSE00000268153.4"; gene_type "protein_coding"; gene_name "Cc2d1a"; transcript_type "protein_coding"; transcript_name "Cc2d1a-201"; protein_id "ENSMUSP00000046449.9"; transcript_support_level "1"; mgi_id "MGI:2384831"; tag "basic"; ccdsid "CCDS40407.1"; havana_gene "OTTMUSG00000030574.1"; havana_transcript "OTTMUST00000075711.1";
chr8	HAVANA	exon	84863368	84863484	.	-	.	gene_id "ENSMUSG00000036686.17"; transcript_id "ENSMUST00000040383.9"; exon_number "35"; exon_id "ENSMUSE00000268122.4"; gene_type "protein_coding"; gene_name "Cc2d1a"; transcript_type "protein_coding"; transcript_name "Cc2d1a-201"; protein_id "ENSMUSP00000046449.9"; transcript_support_level "1"; mgi_id "MGI:2384831"; tag "basic"; ccdsid "CCDS40407.1"; havana_gene "OTTMUSG00000030574.1"; havana_transcript "OTTMUST00000075711.1";
chr8	HAVANA	CDS	84863368	84863484	.	-	.	gene_id "ENSMUSG00000036686.17"; transcript_id "ENSMUST00000040383.9"; exon_number "36"; exon_id "ENSMUSE00000268122.4"; gene_type "protein_coding"; gene_name "Cc2d1a"; transcript_type "protein_coding"; transcript_name "Cc2d1a-201"; protein_id "ENSMUSP00000046449.9"; transcript_support_level "1"; mgi_id "MGI:2384831"; tag "basic"; ccdsid "CCDS40407.1"; havana_gene "OTTMUSG00000030574.1"; havana_transcript "OTTMUST00000075711.1";
chr8	HAVANA	exon	84862516	84862589	.	-	.	gene_id "ENSMUSG00000036686.17"; transcript_id "ENSMUST00000040383.9"; exon_number "37"; exon_id "ENSMUSE00001229004.2"; gene_type "protein_coding"; gene_name "Cc2d1a"; transcript_type "protein_coding"; transcript_name "Cc2d1a-201"; protein_id "ENSMUSP00000046449.9"; transcript_support_level "1"; mgi_id "MGI:2384831"; tag "basic"; ccdsid "CCDS40407.1"; havana_gene "OTTMUSG00000030574.1"; havana_transcript "OTTMUST00000075711.1";
chr8	HAVANA	CDS	84862516	84862589	.	-	.	gene_id "ENSMUSG00000036686.17"; transcript_id "ENSMUST00000040383.9"; exon_number "38"; exon_id "ENSMUSE00001229004.2"; gene_type "protein_coding"; gene_name "Cc2d1a"; transcript_type "protein_coding"; transcript_name "Cc2d1a-201"; protein_id "ENSMUSP00000046449.9"; transcript_support_level "1"; mgi_id "MGI:2384831"; tag "basic"; ccdsid "CCDS40407.1"; havana_gene "OTTMUSG00000030574.1"; havana_transcript "OTTMUST00000075711.1";
chr8	HAVANA	exon	84862387	84862445	.	-	.	gene_id "ENSMUSG00000036686.17"; transcript_id "ENSMUST00000040383.9"; exon_number "39"; exon_id "ENSMUSE00001245517.2"; gene_type "protein_coding"; gene_name "Cc2d1a"; transcript_type "protein_coding"; transcript_name "Cc2d1a-201"; protein_id "ENSMUSP00000046449.9"; transcript_support_level "1"; mgi_id "MGI:2384831"; tag "basic"; ccdsid "CCDS40407.1"; havana_gene "OTTMUSG00000030574.1"; havana_transcript "OTTMUST00000075711.1";
chr8	HAVANA	CDS	84862387	84862445	.	-	.	gene_id "ENSMUSG00000036686.17"; transcript_id "ENSMUST00000040383.9"; exon_number "40"; exon_id "ENSMUSE00001245517.2"; gene_type "protein_coding"; gene_name "Cc2d1a"; transcript_type "protein_coding"; transcript_name "Cc2d1a-201"; protein_id "ENSMUSP00000046449.9"; transcript_support_level "1"; mgi_id "MGI:2384831"; tag "basic"; ccdsid "CCDS40407.1"; havana_gene "OTTMUSG00000030574.1"; havana_transcript "OTTMUST00000075711.1";
chr8	HAVANA	exon	84862234	84862285	.	-	.	gene_id "ENSMUSG00000036686.17"; transcript_id "ENSMUST00000040383.9"; exon_number "41"; exon_id "ENSMUSE00001305417.2"; gene_type "protein_coding"; gene_name "Cc2d1a"; transcript_type "protein_coding"; transcript_name "Cc2d1a-201"; protein_id "ENSMUSP00000046449.9"; transcript_support_level "1"; mgi_id "MGI:2384831"; tag "basic"; ccdsid "CCDS40407.1"; havana_gene "OTTMUSG00000030574.1"; havana_transcript "OTTMUST00000075711.1";
chr8	HAVANA	CDS	84862234	84862285	.	-	.	gene_id "ENSMUSG00000036686.17"; transcript_id "ENSMUST00000040383.9"; exon_number "42"; exon_id "ENSMUSE00001305417.2"; gene_type "protein_coding"; gene_name "Cc2d1a"; transcript_type "protein_coding"; transcript_name "Cc2d1a-201"; protein_id "ENSMUSP00000046449.9"; transcript_support_level "1"; mgi_id "MGI:2384831"; tag "basic"; ccdsid "CCDS40407.1"; havana_gene "OTTMUSG00000030574.1"; havana_transcript "OTTMUST00000075711.1";
chr8	HAVANA	exon	84861691	84861790	.	-	.	gene_id "ENSMUSG00000036686.17"; transcript_id "ENSMUST00000040383.9"; exon_number "43"; exon_id "ENSMUSE00001232192.2"; gene_type "protein_coding"; gene_name "Cc2d1a"; transcript_type "protein_coding"; transcript_name "Cc2d1a-201"; protein_id "ENSMUSP00000046449.9"; transcript_support_level "1"; mgi_id "MGI:2384831"; tag "basic"; ccdsid "CCDS40407.1"; havana_gene "OTTMUSG00000030574.1"; havana_transcript "OTTMUST00000075711.1";
chr8	HAVANA	CDS	84861691	84861790	.	-	.	gene_id "ENSMUSG00000036686.17"; transcript_id "ENSMUST00000040383.9"; exon_number "44"; exon_id "ENSMUSE00001232192.2"; gene_type "protein_coding"; gene_name "Cc2d1a"; transcript_type "protein_coding"; transcript_name "Cc2d1a-201"; protein_id "ENSMUSP00000046449.9"; transcript_support_level "1"; mgi_id "MGI:2384831"; tag "basic"; ccdsid "CCDS40407.1"; havana_gene "OTTMUSG00000030574.1"; havana_transcript "OTTMUST00000075711.1";
chr8	HAVANA	exon	84861526	84861616	.	-	.	gene_id "ENSMUSG00000036686.17"; transcript_id "ENSMUST00000040383.9"; exon_number "45"; exon_id "ENSMUSE00001284653.2"; gene_type "protein_coding"; gene_name "Cc2d1a"; transcript_type "protein_coding"; transcript_name "Cc2d1a-201"; protein_id "ENSMUSP00000046449.9"; transcript_support_level "1"; mgi_id "MGI:2384831"; tag "basic"; ccdsid "CCDS40407.1"; havana_gene "OTTMUSG00000030574.1"; havana_transcript "OTTMUST00000075711.1";
chr8	HAVANA	CDS	84861526	84861616	.	-	.	gene_id "ENSMUSG00000036686.17"; transcript_id "ENSMUST00000040383.9"; exon_number "46"; exon_id "ENSMUSE00001284653.2"; gene_type "protein_coding"; gene_name "Cc2d1a"; transcript_type "protein_coding"; transcript_name "Cc2d1a-201"; protein_id "ENSMUSP00000046449.9"; transcript_support_level "1"; mgi_id "MGI:2384831"; tag "basic"; ccdsid "CCDS40407.1"; havana_gene "OTTMUSG00000030574.1"; havana_transcript "OTTMUST00000075711.1";
chr8	HAVANA	exon	84861251	84861388	.	-	.	gene_id "ENSMUSG00000036686.17"; transcript_id "ENSMUST00000040383.9"; exon_number "47"; exon_id "ENSMUSE00001217363.2"; gene_type "protein_coding"; gene_name "Cc2d1a"; transcript_type "protein_coding"; transcript_name "Cc2d1a-201"; protein_id "ENSMUSP00000046449.9"; transcript_support_level "1"; mgi_id "MGI:2384831"; tag "basic"; ccdsid "CCDS40407.1"; havana_gene "OTTMUSG00000030574.1"; havana_transcript "OTTMUST00000075711.1";
chr8	HAVANA	CDS	84861251	84861388	.	-	.	gene_id "ENSMUSG00000036686.17"; transcript_id "ENSMUST00000040383.9"; exon_number "48"; exon_id "ENSMUSE00001217363.2"; gene_type "protein_coding"; gene_name "Cc2d1a"; transcript_type "protein_coding"; transcript_name "Cc2d1a-201"; protein_id "ENSMUSP00000046449.9"; transcript_support_level "1"; mgi_id "MGI:2384831"; tag "basic"; ccdsid "CCDS40407.1"; havana_gene "OTTMUSG00000030574.1"; havana_transcript "OTTMUST00000075711.1";
chr8	HAVANA	exon	84861105	84861166	.	-	.	gene_id "ENSMUSG00000036686.17"; transcript_id "ENSMUST00000040383.9"; exon_number "49"; exon_id "ENSMUSE00001278315.2"; gene_type "protein_coding"; gene_name "Cc2d1a"; transcript_type "protein_coding"; transcript_name "Cc2d1a-201"; protein_id "ENSMUSP00000046449.9"; transcript_support_level "1"; mgi_id "MGI:2384831"; tag "basic"; ccdsid "CCDS40407.1"; havana_gene "OTTMUSG00000030574.1"; havana_transcript "OTTMUST00000075711.1";
chr8	HAVANA	CDS	84861105	84861166	.	-	.	gene_id "ENSMUSG00000036686.17"; transcript_id "ENSMUST00000040383.9"; exon_number "50"; exon_id "ENSMUSE00001278315.2"; gene_type "protein_coding"; gene_name "Cc2d1a"; transcript_type "protein_coding"; transcript_name "Cc2d1a-201"; protein_id "ENSMUSP00000046449.9"; transcript_support_level "1"; mgi_id "MGI:2384831"; tag "basic"; ccdsid "CCDS40407.1"; havana_gene "OTTMUSG00000030574.1"; havana_transcript "OTTMUST00000075711.1";
chr8	HAVANA	exon	84860606	84860669	.	-	.	gene_id "ENSMUSG00000036686.17"; transcript_id "ENSMUST00000040383.9"; exon_number "51"; exon_id "ENSMUSE00001308904.2"; gene_type "protein_coding"; gene_name "Cc2d1a"; transcript_type "protein_coding"; transcript_name "Cc2d1a-201"; protein_id "ENSMUSP00000046449.9"; transcript_support_level "1"; mgi_id "MGI:2384831"; tag "basic"; ccdsid "CCDS40407.1"; havana_gene "OTTMUSG00000030574.1"; havana_transcript "OTTMUST00000075711.1";
chr8	HAVANA	CDS	84860606	84860669	.	-	.	gene_id "ENSMUSG00000036686.17"; transcript_id "ENSMUST00000040383.9"; exon_number "52"; exon_id "ENSMUSE00001308904.2"; gene_type "protein_coding"; gene_name "Cc2d1a"; transcript_type "protein_coding"; transcript_name "Cc2d1a-201"; protein_id "ENSMUSP00000046449.9"; transcript_support_level "1"; mgi_id "MGI:2384831"; tag "basic"; ccdsid "CCDS40407.1"; havana_gene "OTTMUSG00000030574.1"; havana_transcript "OTTMUST00000075711.1";
chr8	HAVANA	exon	84860393	84860519	.	-	.	gene_id "ENSMUSG00000036686.17"; transcript_id "ENSMUST00000040383.9"; exon_number "53"; exon_id "ENSMUSE00001221927.2"; gene_type "protein_coding"; gene_name "Cc2d1a"; transcript_type "protein_coding"; transcript_name "Cc2d1a-201"; protein_id "ENSMUSP00000046449.9"; transcript_support_level "1"; mgi_id "MGI:2384831"; tag "basic"; ccdsid "CCDS40407.1"; havana_gene "OTTMUSG00000030574.1"; havana_transcript "OTTMUST00000075711.1";
chr8	HAVANA	CDS	84860393	84860519	.	-	.	gene_id "ENSMUSG00000036686.17"; transcript_id "ENSMUST00000040383.9"; exon_number "54"; exon_id "ENSMUSE00001221927.2"; gene_type "protein_coding"; gene_name "Cc2d1a"; transcript_type "protein_coding"; transcript_name "Cc2d1a-201"; protein_id "ENSMUSP00000046449.9"; transcript_support_level "1"; mgi_id "MGI:2384831"; tag "basic"; ccdsid "CCDS40407.1"; havana_gene "OTTMUSG00000030574.1"; havana_transcript "OTTMUST00000075711.1";
chr8	HAVANA	exon	84860093	84860169	.	-	.	gene_id "ENSMUSG00000036686.17"; transcript_id "ENSMUST00000040383.9"; exon_number "55"; exon_id "ENSMUSE00000267676.4"; gene_type "protein_coding"; gene_name "Cc2d1a"; transcript_type "protein_coding"; transcript_name "Cc2d1a-201"; protein_id "ENSMUSP00000046449.9"; transcript_support_level "1"; mgi_id "MGI:2384831"; tag "basic"; ccdsid "CCDS40407.1"; havana_gene "OTTMUSG00000030574.1"; havana_transcript "OTTMUST00000075711.1";
chr8	HAVANA	CDS	84860093	84860169	.	-	.	gene_id "ENSMUSG00000036686.17"; transcript_id "ENSMUST00000040383.9"; exon_number "56"; exon_id "ENSMUSE00000267676.4"; gene_type "protein_coding"; gene_name "Cc2d1a"; transcript_type "protein_coding"; transcript_name "Cc2d1a-201"; protein_id "ENSMUSP00000046449.9"; transcript_support_level "1"; mgi_id "MGI:2384831"; tag "basic"; ccdsid "CCDS40407.1"; havana_gene "OTTMUSG00000030574.1"; havana_transcript "OTTMUST00000075711.1";
chr8	HAVANA	exon	84859961	84860008	.	-	.	gene_id "ENSMUSG00000036686.17"; transcript_id "ENSMUST00000040383.9"; exon_number "57"; exon_id "ENSMUSE00000395253.4"; gene_type "protein_coding"; gene_name "Cc2d1a"; transcript_type "protein_coding"; transcript_name "Cc2d1a-201"; protein_id "ENSMUSP00000046449.9"; transcript_support_level "1"; mgi_id "MGI:2384831"; tag "basic"; ccdsid "CCDS40407.1"; havana_gene "OTTMUSG00000030574.1"; havana_transcript "OTTMUST00000075711.1";
chr8	HAVANA	CDS	84859961	84860008	.	-	.	gene_id "ENSMUSG00000036686.17"; transcript_id "ENSMUST00000040383.9"; exon_number "58"; exon_id "ENSMUSE00000395253.4"; gene_type "protein_coding"; gene_name "Cc2d1a"; transcript_type "protein_coding"; transcript_name "Cc2d1a-201"; protein_id "ENSMUSP00000046449.9"; transcript_support_level "1"; mgi_id "MGI:2384831"; tag "basic"; ccdsid "CCDS40407.1"; havana_gene "OTTMUSG00000030574.1"; havana_transcript "OTTMUST00000075711.1";
chr8	HAVANA	CDS	84859869	84859886	.	-	.	gene_id "ENSMUSG00000036686.17"; transcript_id "ENSMUST00000040383.9"; exon_number "59"; exon_id "3268";
chr8	HAVANA	stop_codon	84859866	84859868	.	-	.	gene_id "ENSMUSG00000036686.17"; transcript_id "ENSMUST00000040383.9"; exon_number "60"; exon_id "3269";
chr8	HAVANA	exon	84859457	84859886	.	-	.	gene_id "ENSMUSG00000036686.17"; transcript_id "ENSMUST00000040383.9"; exon_number "61"; exon_id "ENSMUSE00000719801.2"; gene_type "protein_coding"; gene_name "Cc2d1a"; transcript_type "protein_coding"; transcript_name "Cc2d1a-201"; protein_id "ENSMUSP00000046449.9"; transcript_support_level "1"; mgi_id "MGI:2384831"; tag "basic"; ccdsid "CCDS40407.1"; havana_gene "OTTMUSG00000030574.1"; havana_transcript "OTTMUST00000075711.1";
chr8	HAVANA	UTR	84859457	84859868	.	-	.	gene_id "ENSMUSG00000036686.17"; transcript_id "ENSMUST00000040383.9"; exon_number "62"; exon_id "3270";
chr8	HAVANA	gene	84874654	84899219	.	+	.	gene_id "ENSMUSG00000008129.15"; transcripts "1"; gene_type "protein_coding"; gene_name "Brme1"; mgi_id "MGI:1921916"; tag "ncRNA_host"; havana_gene "OTTMUSG00000030573.1";
chr8	IsoQuant	transcript	84874665	84899219	.	+	.	gene_id "ENSMUSG00000008129.15"; transcript_id "transcript6343.chr8.nnic"; exons "8";
chr8	IsoQuant	exon	84874665	84875027	.	+	.	gene_id "ENSMUSG00000008129.15"; transcript_id "transcript6343.chr8.nnic"; exon_number "1"; exon_id "3271";
chr8	IsoQuant	exon	84886074	84886236	.	+	.	gene_id "ENSMUSG00000008129.15"; transcript_id "transcript6343.chr8.nnic"; exon_number "2"; exon_id "ENSMUSE00000267236.2";
chr8	IsoQuant	exon	84887842	84887920	.	+	.	gene_id "ENSMUSG00000008129.15"; transcript_id "transcript6343.chr8.nnic"; exon_number "3"; exon_id "ENSMUSE00000212107.2";
chr8	IsoQuant	exon	84888929	84889033	.	+	.	gene_id "ENSMUSG00000008129.15"; transcript_id "transcript6343.chr8.nnic"; exon_number "4"; exon_id "ENSMUSE00000581416.2";
chr8	IsoQuant	exon	84893210	84894319	.	+	.	gene_id "ENSMUSG00000008129.15"; transcript_id "transcript6343.chr8.nnic"; exon_number "5"; exon_id "ENSMUSE00000267193.2";
chr8	IsoQuant	exon	84896984	84897081	.	+	.	gene_id "ENSMUSG00000008129.15"; transcript_id "transcript6343.chr8.nnic"; exon_number "6"; exon_id "ENSMUSE00000212106.2";
chr8	IsoQuant	exon	84898447	84898539	.	+	.	gene_id "ENSMUSG00000008129.15"; transcript_id "transcript6343.chr8.nnic"; exon_number "7"; exon_id "ENSMUSE00000212103.2";
chr8	IsoQuant	exon	84898790	84899219	.	+	.	gene_id "ENSMUSG00000008129.15"; transcript_id "transcript6343.chr8.nnic"; exon_number "8"; exon_id "ENSMUSE00000713857.2";
chr8	IsoQuant	gene	84890927	84894963	.	-	.	gene_id "novel_gene_chr8_6346"; transcripts "1";
chr8	IsoQuant	transcript	84890927	84894963	.	-	.	gene_id "novel_gene_chr8_6346"; transcript_id "transcript6345.chr8.nnic"; exons "1";
chr8	IsoQuant	exon	84890927	84894963	.	-	.	gene_id "novel_gene_chr8_6346"; transcript_id "transcript6345.chr8.nnic"; exon_number "1"; exon_id "3272";
chr8	HAVANA	gene	84897141	84911846	.	-	.	gene_id "ENSMUSG00000056155.7"; transcripts "1"; gene_type "protein_coding"; gene_name "Nanos3"; mgi_id "MGI:2675387"; tag "ncRNA_host"; havana_gene "OTTMUSG00000061277.1";
chr8	IsoQuant	transcript	84897141	84902919	.	-	.	gene_id "ENSMUSG00000056155.7"; transcript_id "transcript6347.chr8.nnic"; exons "1";
chr8	IsoQuant	exon	84897141	84902919	.	-	.	gene_id "ENSMUSG00000056155.7"; transcript_id "transcript6347.chr8.nnic"; exon_number "1"; exon_id "3273";
chr8	HAVANA	gene	84935510	84937627	.	+	.	gene_id "ENSMUSG00000097296.3"; transcripts "2"; gene_type "lncRNA"; gene_name "Gm26532"; mgi_id "MGI:5477026"; havana_gene "OTTMUSG00000042937.1";
chr8	IsoQuant	transcript	84935525	84937627	.	+	.	gene_id "ENSMUSG00000097296.3"; transcript_id "transcript6367.chr8.nnic"; exons "3";
chr8	IsoQuant	exon	84935525	84936546	.	+	.	gene_id "ENSMUSG00000097296.3"; transcript_id "transcript6367.chr8.nnic"; exon_number "1"; exon_id "3274";
chr8	IsoQuant	exon	84936587	84936716	.	+	.	gene_id "ENSMUSG00000097296.3"; transcript_id "transcript6367.chr8.nnic"; exon_number "2"; exon_id "3275";
chr8	IsoQuant	exon	84936820	84937627	.	+	.	gene_id "ENSMUSG00000097296.3"; transcript_id "transcript6367.chr8.nnic"; exon_number "3"; exon_id "3276";
chr8	HAVANA	transcript	84935510	84936276	.	+	.	gene_id "ENSMUSG00000097296.3"; transcript_id "ENSMUST00000180630.3"; exons "1"; gene_type "lncRNA"; gene_name "Gm26532"; transcript_type "lncRNA"; transcript_name "Gm26532-201"; transcript_support_level "NA"; mgi_id "MGI:5477026"; tag "basic"; havana_gene "OTTMUSG00000042937.1"; havana_transcript "OTTMUST00000112758.1";
chr8	HAVANA	exon	84935510	84936276	.	+	.	gene_id "ENSMUSG00000097296.3"; transcript_id "ENSMUST00000180630.3"; exon_number "1"; exon_id "ENSMUSE00001633866.1"; gene_type "lncRNA"; gene_name "Gm26532"; transcript_type "lncRNA"; transcript_name "Gm26532-201"; transcript_support_level "NA"; mgi_id "MGI:5477026"; tag "basic"; havana_gene "OTTMUSG00000042937.1"; havana_transcript "OTTMUST00000112758.1";
chr8	HAVANA	gene	84937307	84963738	.	-	.	gene_id "ENSMUSG00000035671.7"; transcripts "2"; gene_type "protein_coding"; gene_name "Zswim4"; mgi_id "MGI:2443726"; havana_gene "OTTMUSG00000061278.1";
chr8	IsoQuant	transcript	84937573	84963738	.	-	.	gene_id "ENSMUSG00000035671.7"; transcript_id "transcript6349.chr8.nnic"; exons "15";
chr8	IsoQuant	exon	84963496	84963738	.	-	.	gene_id "ENSMUSG00000035671.7"; transcript_id "transcript6349.chr8.nnic"; exon_number "1"; exon_id "3277";
chr8	IsoQuant	exon	84961532	84961733	.	-	.	gene_id "ENSMUSG00000035671.7"; transcript_id "transcript6349.chr8.nnic"; exon_number "2"; exon_id "ENSMUSE00000408614.2";
chr8	IsoQuant	exon	84957370	84957726	.	-	.	gene_id "ENSMUSG00000035671.7"; transcript_id "transcript6349.chr8.nnic"; exon_number "3"; exon_id "ENSMUSE00000365291.2";
chr8	IsoQuant	exon	84955652	84955800	.	-	.	gene_id "ENSMUSG00000035671.7"; transcript_id "transcript6349.chr8.nnic"; exon_number "4"; exon_id "ENSMUSE00000266948.2";
chr8	IsoQuant	exon	84955421	84955571	.	-	.	gene_id "ENSMUSG00000035671.7"; transcript_id "transcript6349.chr8.nnic"; exon_number "5"; exon_id "ENSMUSE00000581411.2";
chr8	IsoQuant	exon	84953301	84953468	.	-	.	gene_id "ENSMUSG00000035671.7"; transcript_id "transcript6349.chr8.nnic"; exon_number "6"; exon_id "ENSMUSE00000266904.2";
chr8	IsoQuant	exon	84952445	84952795	.	-	.	gene_id "ENSMUSG00000035671.7"; transcript_id "transcript6349.chr8.nnic"; exon_number "7"; exon_id "ENSMUSE00000414786.2";
chr8	IsoQuant	exon	84950772	84950909	.	-	.	gene_id "ENSMUSG00000035671.7"; transcript_id "transcript6349.chr8.nnic"; exon_number "8"; exon_id "ENSMUSE00000266852.2";
chr8	IsoQuant	exon	84950300	84950554	.	-	.	gene_id "ENSMUSG00000035671.7"; transcript_id "transcript6349.chr8.nnic"; exon_number "9"; exon_id "ENSMUSE00000266831.2";
chr8	IsoQuant	exon	84949849	84949984	.	-	.	gene_id "ENSMUSG00000035671.7"; transcript_id "transcript6349.chr8.nnic"; exon_number "10"; exon_id "ENSMUSE00000581407.2";
chr8	IsoQuant	exon	84946455	84946609	.	-	.	gene_id "ENSMUSG00000035671.7"; transcript_id "transcript6349.chr8.nnic"; exon_number "11"; exon_id "ENSMUSE00000266785.2";
chr8	IsoQuant	exon	84943874	84944037	.	-	.	gene_id "ENSMUSG00000035671.7"; transcript_id "transcript6349.chr8.nnic"; exon_number "12"; exon_id "ENSMUSE00000266761.2";
chr8	IsoQuant	exon	84940652	84940733	.	-	.	gene_id "ENSMUSG00000035671.7"; transcript_id "transcript6349.chr8.nnic"; exon_number "13"; exon_id "ENSMUSE00000266732.2";
chr8	IsoQuant	exon	84938930	84939434	.	-	.	gene_id "ENSMUSG00000035671.7"; transcript_id "transcript6349.chr8.nnic"; exon_number "14"; exon_id "3278";
chr8	IsoQuant	exon	84937573	84938553	.	-	.	gene_id "ENSMUSG00000035671.7"; transcript_id "transcript6349.chr8.nnic"; exon_number "15"; exon_id "3279";
chr8	IsoQuant	transcript	84937588	84963684	.	-	.	gene_id "ENSMUSG00000035671.7"; transcript_id "transcript6362.chr8.nnic"; exons "12";
chr8	IsoQuant	exon	84963496	84963684	.	-	.	gene_id "ENSMUSG00000035671.7"; transcript_id "transcript6362.chr8.nnic"; exon_number "1"; exon_id "ENSMUSE00000385719.4";
chr8	IsoQuant	exon	84961532	84961733	.	-	.	gene_id "ENSMUSG00000035671.7"; transcript_id "transcript6362.chr8.nnic"; exon_number "2"; exon_id "ENSMUSE00000408614.2";
chr8	IsoQuant	exon	84957370	84957726	.	-	.	gene_id "ENSMUSG00000035671.7"; transcript_id "transcript6362.chr8.nnic"; exon_number "3"; exon_id "ENSMUSE00000365291.2";
chr8	IsoQuant	exon	84953301	84953468	.	-	.	gene_id "ENSMUSG00000035671.7"; transcript_id "transcript6362.chr8.nnic"; exon_number "4"; exon_id "ENSMUSE00000266904.2";
chr8	IsoQuant	exon	84952445	84952795	.	-	.	gene_id "ENSMUSG00000035671.7"; transcript_id "transcript6362.chr8.nnic"; exon_number "5"; exon_id "ENSMUSE00000414786.2";
chr8	IsoQuant	exon	84950772	84950909	.	-	.	gene_id "ENSMUSG00000035671.7"; transcript_id "transcript6362.chr8.nnic"; exon_number "6"; exon_id "ENSMUSE00000266852.2";
chr8	IsoQuant	exon	84950300	84950554	.	-	.	gene_id "ENSMUSG00000035671.7"; transcript_id "transcript6362.chr8.nnic"; exon_number "7"; exon_id "ENSMUSE00000266831.2";
chr8	IsoQuant	exon	84949849	84949984	.	-	.	gene_id "ENSMUSG00000035671.7"; transcript_id "transcript6362.chr8.nnic"; exon_number "8"; exon_id "ENSMUSE00000581407.2";
chr8	IsoQuant	exon	84946455	84946609	.	-	.	gene_id "ENSMUSG00000035671.7"; transcript_id "transcript6362.chr8.nnic"; exon_number "9"; exon_id "ENSMUSE00000266785.2";
chr8	IsoQuant	exon	84943874	84944037	.	-	.	gene_id "ENSMUSG00000035671.7"; transcript_id "transcript6362.chr8.nnic"; exon_number "10"; exon_id "ENSMUSE00000266761.2";
chr8	IsoQuant	exon	84940652	84940733	.	-	.	gene_id "ENSMUSG00000035671.7"; transcript_id "transcript6362.chr8.nnic"; exon_number "11"; exon_id "ENSMUSE00000266732.2";
chr8	IsoQuant	exon	84937588	84939434	.	-	.	gene_id "ENSMUSG00000035671.7"; transcript_id "transcript6362.chr8.nnic"; exon_number "12"; exon_id "3280";
chr8	HAVANA	gene	84972867	84983955	.	-	.	gene_id "ENSMUSG00000019362.9"; transcripts "2"; gene_type "protein_coding"; gene_name "D8Ertd738e"; mgi_id "MGI:1289231"; havana_gene "OTTMUSG00000061279.1";
chr8	IsoQuant	transcript	84972873	84983955	.	-	.	gene_id "ENSMUSG00000019362.9"; transcript_id "transcript6382.chr8.nnic"; exons "7";
chr8	IsoQuant	exon	84983519	84983955	.	-	.	gene_id "ENSMUSG00000019362.9"; transcript_id "transcript6382.chr8.nnic"; exon_number "1"; exon_id "ENSMUSE00000750069.2";
chr8	IsoQuant	exon	84982873	84983048	.	-	.	gene_id "ENSMUSG00000019362.9"; transcript_id "transcript6382.chr8.nnic"; exon_number "2"; exon_id "ENSMUSE00000212093.2";
chr8	IsoQuant	exon	84980492	84980981	.	-	.	gene_id "ENSMUSG00000019362.9"; transcript_id "transcript6382.chr8.nnic"; exon_number "3"; exon_id "3281";
chr8	IsoQuant	exon	84976245	84976464	.	-	.	gene_id "ENSMUSG00000019362.9"; transcript_id "transcript6382.chr8.nnic"; exon_number "4"; exon_id "3282";
chr8	IsoQuant	exon	84976103	84976158	.	-	.	gene_id "ENSMUSG00000019362.9"; transcript_id "transcript6382.chr8.nnic"; exon_number "5"; exon_id "ENSMUSE00000212098.2";
chr8	IsoQuant	exon	84972968	84973322	.	-	.	gene_id "ENSMUSG00000019362.9"; transcript_id "transcript6382.chr8.nnic"; exon_number "6"; exon_id "3283";
chr8	IsoQuant	exon	84972873	84972947	.	-	.	gene_id "ENSMUSG00000019362.9"; transcript_id "transcript6382.chr8.nnic"; exon_number "7"; exon_id "3284";
chr8	IsoQuant	transcript	84972873	84983955	.	-	.	gene_id "ENSMUSG00000019362.9"; transcript_id "transcript6383.chr8.nnic"; exons "7";
chr8	IsoQuant	exon	84983519	84983955	.	-	.	gene_id "ENSMUSG00000019362.9"; transcript_id "transcript6383.chr8.nnic"; exon_number "1"; exon_id "ENSMUSE00000750069.2";
chr8	IsoQuant	exon	84982937	84983048	.	-	.	gene_id "ENSMUSG00000019362.9"; transcript_id "transcript6383.chr8.nnic"; exon_number "2"; exon_id "ENSMUSE00000737727.2";
chr8	IsoQuant	exon	84980492	84980981	.	-	.	gene_id "ENSMUSG00000019362.9"; transcript_id "transcript6383.chr8.nnic"; exon_number "3"; exon_id "chr8.3281";
chr8	IsoQuant	exon	84976245	84976464	.	-	.	gene_id "ENSMUSG00000019362.9"; transcript_id "transcript6383.chr8.nnic"; exon_number "4"; exon_id "chr8.3282";
chr8	IsoQuant	exon	84976103	84976158	.	-	.	gene_id "ENSMUSG00000019362.9"; transcript_id "transcript6383.chr8.nnic"; exon_number "5"; exon_id "ENSMUSE00000212098.2";
chr8	IsoQuant	exon	84972968	84973322	.	-	.	gene_id "ENSMUSG00000019362.9"; transcript_id "transcript6383.chr8.nnic"; exon_number "6"; exon_id "chr8.3283";
chr8	IsoQuant	exon	84972873	84972947	.	-	.	gene_id "ENSMUSG00000019362.9"; transcript_id "transcript6383.chr8.nnic"; exon_number "7"; exon_id "chr8.3284";
chr8	HAVANA	gene	84972873	84983955	.	-	.	gene_id "ENSMUSG00000004996.10"; transcripts "5"; gene_type "protein_coding"; gene_name "Mri1"; mgi_id "MGI:1915123"; havana_gene "OTTMUSG00000032850.1";
chr8	IsoQuant	transcript	84972873	84983955	.	-	.	gene_id "ENSMUSG00000004996.10"; transcript_id "transcript6379.chr8.nnic"; exons "8";
chr8	IsoQuant	exon	84983519	84983955	.	-	.	gene_id "ENSMUSG00000004996.10"; transcript_id "transcript6379.chr8.nnic"; exon_number "1"; exon_id "ENSMUSE00000750069.2";
chr8	IsoQuant	exon	84982873	84983048	.	-	.	gene_id "ENSMUSG00000004996.10"; transcript_id "transcript6379.chr8.nnic"; exon_number "2"; exon_id "ENSMUSE00000212093.2";
chr8	IsoQuant	exon	84980805	84980981	.	-	.	gene_id "ENSMUSG00000004996.10"; transcript_id "transcript6379.chr8.nnic"; exon_number "3"; exon_id "ENSMUSE00001307496.2";
chr8	IsoQuant	exon	84980492	84980716	.	-	.	gene_id "ENSMUSG00000004996.10"; transcript_id "transcript6379.chr8.nnic"; exon_number "4"; exon_id "ENSMUSE00000377599.2";
chr8	IsoQuant	exon	84976245	84976464	.	-	.	gene_id "ENSMUSG00000004996.10"; transcript_id "transcript6379.chr8.nnic"; exon_number "5"; exon_id "chr8.3282";
chr8	IsoQuant	exon	84976103	84976158	.	-	.	gene_id "ENSMUSG00000004996.10"; transcript_id "transcript6379.chr8.nnic"; exon_number "6"; exon_id "ENSMUSE00000212098.2";
chr8	IsoQuant	exon	84972968	84973322	.	-	.	gene_id "ENSMUSG00000004996.10"; transcript_id "transcript6379.chr8.nnic"; exon_number "7"; exon_id "chr8.3283";
chr8	IsoQuant	exon	84972873	84972947	.	-	.	gene_id "ENSMUSG00000004996.10"; transcript_id "transcript6379.chr8.nnic"; exon_number "8"; exon_id "chr8.3284";
chr8	HAVANA	transcript	84976535	84983953	.	-	.	gene_id "ENSMUSG00000004996.10"; transcript_id "ENSMUST00000126435.8"; exons "5"; gene_type "protein_coding"; gene_name "Mri1"; transcript_type "protein_coding"; transcript_name "Mri1-203"; protein_id "ENSMUSP00000122623.2"; transcript_support_level "1"; mgi_id "MGI:1915123"; tag "basic"; ccdsid "CCDS22473.1"; havana_gene "OTTMUSG00000032850.1"; havana_transcript "OTTMUST00000081855.1";
chr8	HAVANA	UTR	84983890	84983953	.	-	.	gene_id "ENSMUSG00000004996.10"; transcript_id "ENSMUST00000126435.8"; exon_number "1"; exon_id "3285";
chr8	HAVANA	start_codon	84983887	84983889	.	-	.	gene_id "ENSMUSG00000004996.10"; transcript_id "ENSMUST00000126435.8"; exon_number "2"; exon_id "3286";
chr8	HAVANA	exon	84983519	84983953	.	-	.	gene_id "ENSMUSG00000004996.10"; transcript_id "ENSMUST00000126435.8"; exon_number "3"; exon_id "ENSMUSE00000819720.2"; gene_type "protein_coding"; gene_name "Mri1"; transcript_type "protein_coding"; transcript_name "Mri1-203"; protein_id "ENSMUSP00000122623.2"; transcript_support_level "1"; mgi_id "MGI:1915123"; tag "basic"; ccdsid "CCDS22473.1"; havana_gene "OTTMUSG00000032850.1"; havana_transcript "OTTMUST00000081855.1";
chr8	HAVANA	CDS	84983519	84983889	.	-	.	gene_id "ENSMUSG00000004996.10"; transcript_id "ENSMUST00000126435.8"; exon_number "4"; exon_id "3287";
chr8	HAVANA	exon	84982873	84983048	.	-	.	gene_id "ENSMUSG00000004996.10"; transcript_id "ENSMUST00000126435.8"; exon_number "5"; exon_id "ENSMUSE00000212093.2"; gene_type "protein_coding"; gene_name "Mri1"; transcript_type "protein_coding"; transcript_name "Mri1-203"; protein_id "ENSMUSP00000122623.2"; transcript_support_level "1"; mgi_id "MGI:1915123"; tag "basic"; ccdsid "CCDS22473.1"; havana_gene "OTTMUSG00000032850.1"; havana_transcript "OTTMUST00000081855.1";
chr8	HAVANA	CDS	84982873	84983048	.	-	.	gene_id "ENSMUSG00000004996.10"; transcript_id "ENSMUST00000126435.8"; exon_number "6"; exon_id "ENSMUSE00000212093.2"; gene_type "protein_coding"; gene_name "Mri1"; transcript_type "protein_coding"; transcript_name "Mri1-203"; protein_id "ENSMUSP00000122623.2"; transcript_support_level "1"; mgi_id "MGI:1915123"; tag "basic"; ccdsid "CCDS22473.1"; havana_gene "OTTMUSG00000032850.1"; havana_transcript "OTTMUST00000081855.1";
chr8	HAVANA	exon	84980805	84980981	.	-	.	gene_id "ENSMUSG00000004996.10"; transcript_id "ENSMUST00000126435.8"; exon_number "7"; exon_id "ENSMUSE00001307496.2"; gene_type "protein_coding"; gene_name "Mri1"; transcript_type "protein_coding"; transcript_name "Mri1-203"; protein_id "ENSMUSP00000122623.2"; transcript_support_level "1"; mgi_id "MGI:1915123"; tag "basic"; ccdsid "CCDS22473.1"; havana_gene "OTTMUSG00000032850.1"; havana_transcript "OTTMUST00000081855.1";
chr8	HAVANA	CDS	84980805	84980981	.	-	.	gene_id "ENSMUSG00000004996.10"; transcript_id "ENSMUST00000126435.8"; exon_number "8"; exon_id "ENSMUSE00001307496.2"; gene_type "protein_coding"; gene_name "Mri1"; transcript_type "protein_coding"; transcript_name "Mri1-203"; protein_id "ENSMUSP00000122623.2"; transcript_support_level "1"; mgi_id "MGI:1915123"; tag "basic"; ccdsid "CCDS22473.1"; havana_gene "OTTMUSG00000032850.1"; havana_transcript "OTTMUST00000081855.1";
chr8	HAVANA	exon	84980492	84980716	.	-	.	gene_id "ENSMUSG00000004996.10"; transcript_id "ENSMUST00000126435.8"; exon_number "9"; exon_id "ENSMUSE00000377599.2"; gene_type "protein_coding"; gene_name "Mri1"; transcript_type "protein_coding"; transcript_name "Mri1-203"; protein_id "ENSMUSP00000122623.2"; transcript_support_level "1"; mgi_id "MGI:1915123"; tag "basic"; ccdsid "CCDS22473.1"; havana_gene "OTTMUSG00000032850.1"; havana_transcript "OTTMUST00000081855.1";
chr8	HAVANA	CDS	84980492	84980716	.	-	.	gene_id "ENSMUSG00000004996.10"; transcript_id "ENSMUST00000126435.8"; exon_number "10"; exon_id "ENSMUSE00000377599.2"; gene_type "protein_coding"; gene_name "Mri1"; transcript_type "protein_coding"; transcript_name "Mri1-203"; protein_id "ENSMUSP00000122623.2"; transcript_support_level "1"; mgi_id "MGI:1915123"; tag "basic"; ccdsid "CCDS22473.1"; havana_gene "OTTMUSG00000032850.1"; havana_transcript "OTTMUST00000081855.1";
chr8	HAVANA	CDS	84978183	84978340	.	-	.	gene_id "ENSMUSG00000004996.10"; transcript_id "ENSMUST00000126435.8"; exon_number "11"; exon_id "3288";
chr8	HAVANA	stop_codon	84978180	84978182	.	-	.	gene_id "ENSMUSG00000004996.10"; transcript_id "ENSMUST00000126435.8"; exon_number "12"; exon_id "3289";
chr8	HAVANA	exon	84976535	84978340	.	-	.	gene_id "ENSMUSG00000004996.10"; transcript_id "ENSMUST00000126435.8"; exon_number "13"; exon_id "ENSMUSE00000212096.5"; gene_type "protein_coding"; gene_name "Mri1"; transcript_type "protein_coding"; transcript_name "Mri1-203"; protein_id "ENSMUSP00000122623.2"; transcript_support_level "1"; mgi_id "MGI:1915123"; tag "basic"; ccdsid "CCDS22473.1"; havana_gene "OTTMUSG00000032850.1"; havana_transcript "OTTMUST00000081855.1";
chr8	HAVANA	UTR	84976535	84978182	.	-	.	gene_id "ENSMUSG00000004996.10"; transcript_id "ENSMUST00000126435.8"; exon_number "14"; exon_id "3290";
chr8	IsoQuant	transcript	84978117	84983955	.	-	.	gene_id "ENSMUSG00000004996.10"; transcript_id "transcript6393.chr8.nic"; exons "4";
chr8	IsoQuant	exon	84983519	84983955	.	-	.	gene_id "ENSMUSG00000004996.10"; transcript_id "transcript6393.chr8.nic"; exon_number "1"; exon_id "ENSMUSE00000750069.2";
chr8	IsoQuant	exon	84982873	84983048	.	-	.	gene_id "ENSMUSG00000004996.10"; transcript_id "transcript6393.chr8.nic"; exon_number "2"; exon_id "ENSMUSE00000212093.2";
chr8	IsoQuant	exon	84980492	84980981	.	-	.	gene_id "ENSMUSG00000004996.10"; transcript_id "transcript6393.chr8.nic"; exon_number "3"; exon_id "chr8.3281";
chr8	IsoQuant	exon	84978117	84978340	.	-	.	gene_id "ENSMUSG00000004996.10"; transcript_id "transcript6393.chr8.nic"; exon_number "4"; exon_id "3291";
chr8	IsoQuant	transcript	84978875	84983955	.	-	.	gene_id "ENSMUSG00000004996.10"; transcript_id "transcript6394.chr8.nnic"; exons "4";
chr8	IsoQuant	exon	84983519	84983955	.	-	.	gene_id "ENSMUSG00000004996.10"; transcript_id "transcript6394.chr8.nnic"; exon_number "1"; exon_id "ENSMUSE00000750069.2";
chr8	IsoQuant	exon	84982873	84983048	.	-	.	gene_id "ENSMUSG00000004996.10"; transcript_id "transcript6394.chr8.nnic"; exon_number "2"; exon_id "ENSMUSE00000212093.2";
chr8	IsoQuant	exon	84979798	84980981	.	-	.	gene_id "ENSMUSG00000004996.10"; transcript_id "transcript6394.chr8.nnic"; exon_number "3"; exon_id "3292";
chr8	IsoQuant	exon	84978875	84979737	.	-	.	gene_id "ENSMUSG00000004996.10"; transcript_id "transcript6394.chr8.nnic"; exon_number "4"; exon_id "3293";
chr8	IsoQuant	transcript	84982411	84983943	.	-	.	gene_id "ENSMUSG00000004996.10"; transcript_id "transcript6399.chr8.nnic"; exons "1";
chr8	IsoQuant	exon	84982411	84983943	.	-	.	gene_id "ENSMUSG00000004996.10"; transcript_id "transcript6399.chr8.nnic"; exon_number "1"; exon_id "3294";
chr8	HAVANA	gene	84984424	84997013	.	-	.	gene_id "ENSMUSG00000004994.13"; transcripts "2"; gene_type "protein_coding"; gene_name "Yju2b"; mgi_id "MGI:1914986"; havana_gene "OTTMUSG00000036549.1";
chr8	IsoQuant	transcript	84984931	84997013	.	-	.	gene_id "ENSMUSG00000004994.13"; transcript_id "transcript6374.chr8.nic"; exons "10";
chr8	IsoQuant	exon	84996971	84997013	.	-	.	gene_id "ENSMUSG00000004994.13"; transcript_id "transcript6374.chr8.nic"; exon_number "1"; exon_id "3295";
chr8	IsoQuant	exon	84993465	84993703	.	-	.	gene_id "ENSMUSG00000004994.13"; transcript_id "transcript6374.chr8.nic"; exon_number "2"; exon_id "ENSMUSE00001229392.2";
chr8	IsoQuant	exon	84990938	84990991	.	-	.	gene_id "ENSMUSG00000004994.13"; transcript_id "transcript6374.chr8.nic"; exon_number "3"; exon_id "ENSMUSE00000266244.2";
chr8	IsoQuant	exon	84990491	84990573	.	-	.	gene_id "ENSMUSG00000004994.13"; transcript_id "transcript6374.chr8.nic"; exon_number "4"; exon_id "ENSMUSE00000212092.2";
chr8	IsoQuant	exon	84989596	84989677	.	-	.	gene_id "ENSMUSG00000004994.13"; transcript_id "transcript6374.chr8.nic"; exon_number "5"; exon_id "ENSMUSE00000888374.2";
chr8	IsoQuant	exon	84988369	84988429	.	-	.	gene_id "ENSMUSG00000004994.13"; transcript_id "transcript6374.chr8.nic"; exon_number "6"; exon_id "ENSMUSE00001285937.2";
chr8	IsoQuant	exon	84987172	84987314	.	-	.	gene_id "ENSMUSG00000004994.13"; transcript_id "transcript6374.chr8.nic"; exon_number "7"; exon_id "ENSMUSE00001240056.2";
chr8	IsoQuant	exon	84986923	84987095	.	-	.	gene_id "ENSMUSG00000004994.13"; transcript_id "transcript6374.chr8.nic"; exon_number "8"; exon_id "ENSMUSE00001269118.2";
chr8	IsoQuant	exon	84985742	84985880	.	-	.	gene_id "ENSMUSG00000004994.13"; transcript_id "transcript6374.chr8.nic"; exon_number "9"; exon_id "ENSMUSE00001214003.2";
chr8	IsoQuant	exon	84984931	84985555	.	-	.	gene_id "ENSMUSG00000004994.13"; transcript_id "transcript6374.chr8.nic"; exon_number "10"; exon_id "ENSMUSE00000883411.2";
chr8	HAVANA	transcript	84984930	84996976	.	-	.	gene_id "ENSMUSG00000004994.13"; transcript_id "ENSMUST00000005120.12"; exons "9"; gene_type "protein_coding"; gene_name "Yju2b"; transcript_type "protein_coding"; transcript_name "Yju2b-201"; protein_id "ENSMUSP00000005120.6"; transcript_support_level "5"; mgi_id "MGI:1914986"; tag "basic"; ccdsid "CCDS80906.1"; havana_gene "OTTMUSG00000036549.1"; havana_transcript "OTTMUST00000093725.1";
chr8	HAVANA	exon	84996971	84996976	.	-	.	gene_id "ENSMUSG00000004994.13"; transcript_id "ENSMUST00000005120.12"; exon_number "1"; exon_id "ENSMUSE00001471804.2"; gene_type "protein_coding"; gene_name "Yju2b"; transcript_type "protein_coding"; transcript_name "Yju2b-201"; protein_id "ENSMUSP00000005120.6"; transcript_support_level "5"; mgi_id "MGI:1914986"; tag "basic"; ccdsid "CCDS80906.1"; havana_gene "OTTMUSG00000036549.1"; havana_transcript "OTTMUST00000093725.1";
chr8	HAVANA	UTR	84996971	84996976	.	-	.	gene_id "ENSMUSG00000004994.13"; transcript_id "ENSMUST00000005120.12"; exon_number "2"; exon_id "ENSMUSE00001471804.2"; gene_type "protein_coding"; gene_name "Yju2b"; transcript_type "protein_coding"; transcript_name "Yju2b-201"; protein_id "ENSMUSP00000005120.6"; transcript_support_level "5"; mgi_id "MGI:1914986"; tag "basic"; ccdsid "CCDS80906.1"; havana_gene "OTTMUSG00000036549.1"; havana_transcript "OTTMUST00000093725.1";
chr8	HAVANA	UTR	84993468	84993703	.	-	.	gene_id "ENSMUSG00000004994.13"; transcript_id "ENSMUST00000005120.12"; exon_number "3"; exon_id "3296";
chr8	HAVANA	exon	84993465	84993703	.	-	.	gene_id "ENSMUSG00000004994.13"; transcript_id "ENSMUST00000005120.12"; exon_number "4"; exon_id "ENSMUSE00001229392.2"; gene_type "protein_coding"; gene_name "Yju2b"; transcript_type "protein_coding"; transcript_name "Yju2b-201"; protein_id "ENSMUSP00000005120.6"; transcript_support_level "5"; mgi_id "MGI:1914986"; tag "basic"; ccdsid "CCDS80906.1"; havana_gene "OTTMUSG00000036549.1"; havana_transcript "OTTMUST00000093725.1";
chr8	HAVANA	start_codon	84993465	84993467	.	-	.	gene_id "ENSMUSG00000004994.13"; transcript_id "ENSMUST00000005120.12"; exon_number "5"; exon_id "ENSMUSE00001468275.2"; gene_type "protein_coding"; gene_name "Yju2b"; transcript_type "protein_coding"; transcript_name "Yju2b-201"; protein_id "ENSMUSP00000005120.6"; transcript_support_level "5"; mgi_id "MGI:1914986"; tag "basic"; ccdsid "CCDS80906.1"; havana_gene "OTTMUSG00000036549.1"; havana_transcript "OTTMUST00000093725.1";
chr8	HAVANA	CDS	84993465	84993467	.	-	.	gene_id "ENSMUSG00000004994.13"; transcript_id "ENSMUST00000005120.12"; exon_number "6"; exon_id "ENSMUSE00001468275.2"; gene_type "protein_coding"; gene_name "Yju2b"; transcript_type "protein_coding"; transcript_name "Yju2b-201"; protein_id "ENSMUSP00000005120.6"; transcript_support_level "5"; mgi_id "MGI:1914986"; tag "basic"; ccdsid "CCDS80906.1"; havana_gene "OTTMUSG00000036549.1"; havana_transcript "OTTMUST00000093725.1";
chr8	HAVANA	exon	84990938	84990991	.	-	.	gene_id "ENSMUSG00000004994.13"; transcript_id "ENSMUST00000005120.12"; exon_number "7"; exon_id "ENSMUSE00000266244.2"; gene_type "protein_coding"; gene_name "Yju2b"; transcript_type "protein_coding"; transcript_name "Yju2b-201"; protein_id "ENSMUSP00000005120.6"; transcript_support_level "5"; mgi_id "MGI:1914986"; tag "basic"; ccdsid "CCDS80906.1"; havana_gene "OTTMUSG00000036549.1"; havana_transcript "OTTMUST00000093725.1";
chr8	HAVANA	CDS	84990938	84990991	.	-	.	gene_id "ENSMUSG00000004994.13"; transcript_id "ENSMUST00000005120.12"; exon_number "8"; exon_id "ENSMUSE00000266244.2"; gene_type "protein_coding"; gene_name "Yju2b"; transcript_type "protein_coding"; transcript_name "Yju2b-201"; protein_id "ENSMUSP00000005120.6"; transcript_support_level "5"; mgi_id "MGI:1914986"; tag "basic"; ccdsid "CCDS80906.1"; havana_gene "OTTMUSG00000036549.1"; havana_transcript "OTTMUST00000093725.1";
chr8	HAVANA	exon	84990491	84990573	.	-	.	gene_id "ENSMUSG00000004994.13"; transcript_id "ENSMUST00000005120.12"; exon_number "9"; exon_id "ENSMUSE00000212092.2"; gene_type "protein_coding"; gene_name "Yju2b"; transcript_type "protein_coding"; transcript_name "Yju2b-201"; protein_id "ENSMUSP00000005120.6"; transcript_support_level "5"; mgi_id "MGI:1914986"; tag "basic"; ccdsid "CCDS80906.1"; havana_gene "OTTMUSG00000036549.1"; havana_transcript "OTTMUST00000093725.1";
chr8	HAVANA	CDS	84990491	84990573	.	-	.	gene_id "ENSMUSG00000004994.13"; transcript_id "ENSMUST00000005120.12"; exon_number "10"; exon_id "ENSMUSE00000212092.2"; gene_type "protein_coding"; gene_name "Yju2b"; transcript_type "protein_coding"; transcript_name "Yju2b-201"; protein_id "ENSMUSP00000005120.6"; transcript_support_level "5"; mgi_id "MGI:1914986"; tag "basic"; ccdsid "CCDS80906.1"; havana_gene "OTTMUSG00000036549.1"; havana_transcript "OTTMUST00000093725.1";
chr8	HAVANA	exon	84989622	84989677	.	-	.	gene_id "ENSMUSG00000004994.13"; transcript_id "ENSMUST00000005120.12"; exon_number "11"; exon_id "ENSMUSE00000212091.2"; gene_type "protein_coding"; gene_name "Yju2b"; transcript_type "protein_coding"; transcript_name "Yju2b-201"; protein_id "ENSMUSP00000005120.6"; transcript_support_level "5"; mgi_id "MGI:1914986"; tag "basic"; ccdsid "CCDS80906.1"; havana_gene "OTTMUSG00000036549.1"; havana_transcript "OTTMUST00000093725.1";
chr8	HAVANA	CDS	84989622	84989677	.	-	.	gene_id "ENSMUSG00000004994.13"; transcript_id "ENSMUST00000005120.12"; exon_number "12"; exon_id "ENSMUSE00000212091.2"; gene_type "protein_coding"; gene_name "Yju2b"; transcript_type "protein_coding"; transcript_name "Yju2b-201"; protein_id "ENSMUSP00000005120.6"; transcript_support_level "5"; mgi_id "MGI:1914986"; tag "basic"; ccdsid "CCDS80906.1"; havana_gene "OTTMUSG00000036549.1"; havana_transcript "OTTMUST00000093725.1";
chr8	HAVANA	exon	84988369	84988429	.	-	.	gene_id "ENSMUSG00000004994.13"; transcript_id "ENSMUST00000005120.12"; exon_number "13"; exon_id "ENSMUSE00001285937.2"; gene_type "protein_coding"; gene_name "Yju2b"; transcript_type "protein_coding"; transcript_name "Yju2b-201"; protein_id "ENSMUSP00000005120.6"; transcript_support_level "5"; mgi_id "MGI:1914986"; tag "basic"; ccdsid "CCDS80906.1"; havana_gene "OTTMUSG00000036549.1"; havana_transcript "OTTMUST00000093725.1";
chr8	HAVANA	CDS	84988369	84988429	.	-	.	gene_id "ENSMUSG00000004994.13"; transcript_id "ENSMUST00000005120.12"; exon_number "14"; exon_id "ENSMUSE00001285937.2"; gene_type "protein_coding"; gene_name "Yju2b"; transcript_type "protein_coding"; transcript_name "Yju2b-201"; protein_id "ENSMUSP00000005120.6"; transcript_support_level "5"; mgi_id "MGI:1914986"; tag "basic"; ccdsid "CCDS80906.1"; havana_gene "OTTMUSG00000036549.1"; havana_transcript "OTTMUST00000093725.1";
chr8	HAVANA	exon	84987172	84987314	.	-	.	gene_id "ENSMUSG00000004994.13"; transcript_id "ENSMUST00000005120.12"; exon_number "15"; exon_id "ENSMUSE00001240056.2"; gene_type "protein_coding"; gene_name "Yju2b"; transcript_type "protein_coding"; transcript_name "Yju2b-201"; protein_id "ENSMUSP00000005120.6"; transcript_support_level "5"; mgi_id "MGI:1914986"; tag "basic"; ccdsid "CCDS80906.1"; havana_gene "OTTMUSG00000036549.1"; havana_transcript "OTTMUST00000093725.1";
chr8	HAVANA	CDS	84987172	84987314	.	-	.	gene_id "ENSMUSG00000004994.13"; transcript_id "ENSMUST00000005120.12"; exon_number "16"; exon_id "ENSMUSE00001240056.2"; gene_type "protein_coding"; gene_name "Yju2b"; transcript_type "protein_coding"; transcript_name "Yju2b-201"; protein_id "ENSMUSP00000005120.6"; transcript_support_level "5"; mgi_id "MGI:1914986"; tag "basic"; ccdsid "CCDS80906.1"; havana_gene "OTTMUSG00000036549.1"; havana_transcript "OTTMUST00000093725.1";
chr8	HAVANA	exon	84986923	84987095	.	-	.	gene_id "ENSMUSG00000004994.13"; transcript_id "ENSMUST00000005120.12"; exon_number "17"; exon_id "ENSMUSE00001269118.2"; gene_type "protein_coding"; gene_name "Yju2b"; transcript_type "protein_coding"; transcript_name "Yju2b-201"; protein_id "ENSMUSP00000005120.6"; transcript_support_level "5"; mgi_id "MGI:1914986"; tag "basic"; ccdsid "CCDS80906.1"; havana_gene "OTTMUSG00000036549.1"; havana_transcript "OTTMUST00000093725.1";
chr8	HAVANA	CDS	84986923	84987095	.	-	.	gene_id "ENSMUSG00000004994.13"; transcript_id "ENSMUST00000005120.12"; exon_number "18"; exon_id "ENSMUSE00001269118.2"; gene_type "protein_coding"; gene_name "Yju2b"; transcript_type "protein_coding"; transcript_name "Yju2b-201"; protein_id "ENSMUSP00000005120.6"; transcript_support_level "5"; mgi_id "MGI:1914986"; tag "basic"; ccdsid "CCDS80906.1"; havana_gene "OTTMUSG00000036549.1"; havana_transcript "OTTMUST00000093725.1";
chr8	HAVANA	CDS	84985535	84985555	.	-	.	gene_id "ENSMUSG00000004994.13"; transcript_id "ENSMUST00000005120.12"; exon_number "19"; exon_id "3297";
chr8	HAVANA	stop_codon	84985532	84985534	.	-	.	gene_id "ENSMUSG00000004994.13"; transcript_id "ENSMUST00000005120.12"; exon_number "20"; exon_id "3298";
chr8	HAVANA	exon	84984930	84985555	.	-	.	gene_id "ENSMUSG00000004994.13"; transcript_id "ENSMUST00000005120.12"; exon_number "21"; exon_id "ENSMUSE00000635630.4"; gene_type "protein_coding"; gene_name "Yju2b"; transcript_type "protein_coding"; transcript_name "Yju2b-201"; protein_id "ENSMUSP00000005120.6"; transcript_support_level "5"; mgi_id "MGI:1914986"; tag "basic"; ccdsid "CCDS80906.1"; havana_gene "OTTMUSG00000036549.1"; havana_transcript "OTTMUST00000093725.1";
chr8	HAVANA	UTR	84984930	84985534	.	-	.	gene_id "ENSMUSG00000004994.13"; transcript_id "ENSMUST00000005120.12"; exon_number "22"; exon_id "3299";
chr8	HAVANA	gene	84995020	84997031	.	-	.	gene_id "ENSMUSG00000122714.1"; transcripts "1"; gene_type "lncRNA"; gene_name "ENSMUSG00000122714"; tag "overlapping_locus";
chr8	IsoQuant	transcript	84995020	84997031	.	-	.	gene_id "ENSMUSG00000122714.1"; transcript_id "transcript6397.chr8.nnic"; exons "1";
chr8	IsoQuant	exon	84995020	84997031	.	-	.	gene_id "ENSMUSG00000122714.1"; transcript_id "transcript6397.chr8.nnic"; exon_number "1"; exon_id "3300";
chr8	IsoQuant	gene	85179168	85182684	.	+	.	gene_id "novel_gene_chr8_6404"; transcripts "1";
chr8	IsoQuant	transcript	85179168	85182684	.	+	.	gene_id "novel_gene_chr8_6404"; transcript_id "transcript6403.chr8.nnic"; exons "1";
chr8	IsoQuant	exon	85179168	85182684	.	+	.	gene_id "novel_gene_chr8_6404"; transcript_id "transcript6403.chr8.nnic"; exon_number "1"; exon_id "3301";
chr8	HAVANA	gene	85065268	85366875	.	+	.	gene_id "ENSMUSG00000034656.19"; transcripts "2"; gene_type "protein_coding"; gene_name "Cacna1a"; mgi_id "MGI:109482"; havana_gene "OTTMUSG00000031448.1";
chr8	IsoQuant	transcript	85326932	85329987	.	+	.	gene_id "ENSMUSG00000034656.19"; transcript_id "transcript6416.chr8.nnic"; exons "5";
chr8	IsoQuant	exon	85326932	85327290	.	+	.	gene_id "ENSMUSG00000034656.19"; transcript_id "transcript6416.chr8.nnic"; exon_number "1"; exon_id "3302";
chr8	IsoQuant	exon	85328018	85328134	.	+	.	gene_id "ENSMUSG00000034656.19"; transcript_id "transcript6416.chr8.nnic"; exon_number "2"; exon_id "ENSMUSE00000635622.2";
chr8	IsoQuant	exon	85328385	85328450	.	+	.	gene_id "ENSMUSG00000034656.19"; transcript_id "transcript6416.chr8.nnic"; exon_number "3"; exon_id "ENSMUSE00001236788.2";
chr8	IsoQuant	exon	85328553	85329667	.	+	.	gene_id "ENSMUSG00000034656.19"; transcript_id "transcript6416.chr8.nnic"; exon_number "4"; exon_id "3303";
chr8	IsoQuant	exon	85329723	85329987	.	+	.	gene_id "ENSMUSG00000034656.19"; transcript_id "transcript6416.chr8.nnic"; exon_number "5"; exon_id "3304";
chr8	IsoQuant	transcript	85365161	85366875	.	+	.	gene_id "ENSMUSG00000034656.19"; transcript_id "transcript6422.chr8.nic"; exons "2";
chr8	IsoQuant	exon	85365161	85365494	.	+	.	gene_id "ENSMUSG00000034656.19"; transcript_id "transcript6422.chr8.nic"; exon_number "1"; exon_id "3305";
chr8	IsoQuant	exon	85365867	85366875	.	+	.	gene_id "ENSMUSG00000034656.19"; transcript_id "transcript6422.chr8.nic"; exon_number "2"; exon_id "ENSMUSE00000719866.2";
chr8	HAVANA	gene	85386161	85389483	.	-	.	gene_id "ENSMUSG00000053560.6"; transcripts "2"; gene_type "protein_coding"; gene_name "Ier2"; mgi_id "MGI:104815"; havana_gene "OTTMUSG00000074690.1";
chr8	HAVANA	transcript	85387960	85389483	.	-	.	gene_id "ENSMUSG00000053560.6"; transcript_id "ENSMUST00000060427.6"; exons "1"; gene_type "protein_coding"; gene_name "Ier2"; transcript_type "protein_coding"; transcript_name "Ier2-201"; protein_id "ENSMUSP00000060275.5"; transcript_support_level "NA"; mgi_id "MGI:104815"; tag "basic"; ccdsid "CCDS22474.1"; havana_gene "OTTMUSG00000074690.1"; havana_transcript "OTTMUST00000181266.1";
chr8	HAVANA	UTR	85389381	85389483	.	-	.	gene_id "ENSMUSG00000053560.6"; transcript_id "ENSMUST00000060427.6"; exon_number "1"; exon_id "3306";
chr8	HAVANA	start_codon	85389378	85389380	.	-	.	gene_id "ENSMUSG00000053560.6"; transcript_id "ENSMUST00000060427.6"; exon_number "2"; exon_id "3307";
chr8	HAVANA	CDS	85388718	85389380	.	-	.	gene_id "ENSMUSG00000053560.6"; transcript_id "ENSMUST00000060427.6"; exon_number "3"; exon_id "3308";
chr8	HAVANA	stop_codon	85388715	85388717	.	-	.	gene_id "ENSMUSG00000053560.6"; transcript_id "ENSMUST00000060427.6"; exon_number "4"; exon_id "3309";
chr8	HAVANA	exon	85387960	85389483	.	-	.	gene_id "ENSMUSG00000053560.6"; transcript_id "ENSMUST00000060427.6"; exon_number "5"; exon_id "ENSMUSE00000439869.6"; gene_type "protein_coding"; gene_name "Ier2"; transcript_type "protein_coding"; transcript_name "Ier2-201"; protein_id "ENSMUSP00000060275.5"; transcript_support_level "NA"; mgi_id "MGI:104815"; tag "basic"; ccdsid "CCDS22474.1"; havana_gene "OTTMUSG00000074690.1"; havana_transcript "OTTMUST00000181266.1";
chr8	HAVANA	UTR	85387960	85388717	.	-	.	gene_id "ENSMUSG00000053560.6"; transcript_id "ENSMUST00000060427.6"; exon_number "6"; exon_id "3310";
chr8	IsoQuant	transcript	85386161	85389481	.	-	.	gene_id "ENSMUSG00000053560.6"; transcript_id "transcript6493.chr8.nnic"; exons "1";
chr8	IsoQuant	exon	85386161	85389481	.	-	.	gene_id "ENSMUSG00000053560.6"; transcript_id "transcript6493.chr8.nnic"; exon_number "1"; exon_id "3311";
chr8	HAVANA	gene	85397108	85414531	.	-	.	gene_id "ENSMUSG00000001910.6"; transcripts "5"; gene_type "protein_coding"; gene_name "Nacc1"; mgi_id "MGI:1914080"; havana_gene "OTTMUSG00000074691.1";
chr8	IsoQuant	transcript	85397108	85413756	.	-	.	gene_id "ENSMUSG00000001910.6"; transcript_id "transcript6471.chr8.nic"; exons "6";
chr8	IsoQuant	exon	85413677	85413756	.	-	.	gene_id "ENSMUSG00000001910.6"; transcript_id "transcript6471.chr8.nic"; exon_number "1"; exon_id "3312";
chr8	IsoQuant	exon	85402970	85403881	.	-	.	gene_id "ENSMUSG00000001910.6"; transcript_id "transcript6471.chr8.nic"; exon_number "2"; exon_id "ENSMUSE00000333458.5";
chr8	IsoQuant	exon	85402714	85402887	.	-	.	gene_id "ENSMUSG00000001910.6"; transcript_id "transcript6471.chr8.nic"; exon_number "3"; exon_id "ENSMUSE00000211744.4";
chr8	IsoQuant	exon	85401628	85401733	.	-	.	gene_id "ENSMUSG00000001910.6"; transcript_id "transcript6471.chr8.nic"; exon_number "4"; exon_id "ENSMUSE00000211742.4";
chr8	IsoQuant	exon	85401394	85401491	.	-	.	gene_id "ENSMUSG00000001910.6"; transcript_id "transcript6471.chr8.nic"; exon_number "5"; exon_id "ENSMUSE00000211743.4";
chr8	IsoQuant	exon	85397108	85399933	.	-	.	gene_id "ENSMUSG00000001910.6"; transcript_id "transcript6471.chr8.nic"; exon_number "6"; exon_id "ENSMUSE00000264969.7";
chr8	HAVANA	transcript	85397108	85414531	.	-	.	gene_id "ENSMUSG00000001910.6"; transcript_id "ENSMUST00000001975.6"; exons "6"; gene_type "protein_coding"; gene_name "Nacc1"; transcript_type "protein_coding"; transcript_name "Nacc1-201"; protein_id "ENSMUSP00000001975.5"; transcript_support_level "1"; mgi_id "MGI:1914080"; tag "basic"; ccdsid "CCDS22475.1"; havana_gene "OTTMUSG00000074691.1"; havana_transcript "OTTMUST00000181267.1";
chr8	HAVANA	exon	85414304	85414531	.	-	.	gene_id "ENSMUSG00000001910.6"; transcript_id "ENSMUST00000001975.6"; exon_number "1"; exon_id "ENSMUSE00000358366.6"; gene_type "protein_coding"; gene_name "Nacc1"; transcript_type "protein_coding"; transcript_name "Nacc1-201"; protein_id "ENSMUSP00000001975.5"; transcript_support_level "1"; mgi_id "MGI:1914080"; tag "basic"; ccdsid "CCDS22475.1"; havana_gene "OTTMUSG00000074691.1"; havana_transcript "OTTMUST00000181267.1";
chr8	HAVANA	UTR	85414304	85414531	.	-	.	gene_id "ENSMUSG00000001910.6"; transcript_id "ENSMUST00000001975.6"; exon_number "2"; exon_id "ENSMUSE00000358366.6"; gene_type "protein_coding"; gene_name "Nacc1"; transcript_type "protein_coding"; transcript_name "Nacc1-201"; protein_id "ENSMUSP00000001975.5"; transcript_support_level "1"; mgi_id "MGI:1914080"; tag "basic"; ccdsid "CCDS22475.1"; havana_gene "OTTMUSG00000074691.1"; havana_transcript "OTTMUST00000181267.1";
chr8	HAVANA	UTR	85403874	85403881	.	-	.	gene_id "ENSMUSG00000001910.6"; transcript_id "ENSMUST00000001975.6"; exon_number "3"; exon_id "3313";
chr8	HAVANA	start_codon	85403871	85403873	.	-	.	gene_id "ENSMUSG00000001910.6"; transcript_id "ENSMUST00000001975.6"; exon_number "4"; exon_id "3314";
chr8	HAVANA	exon	85402970	85403881	.	-	.	gene_id "ENSMUSG00000001910.6"; transcript_id "ENSMUST00000001975.6"; exon_number "5"; exon_id "ENSMUSE00000333458.5"; gene_type "protein_coding"; gene_name "Nacc1"; transcript_type "protein_coding"; transcript_name "Nacc1-201"; protein_id "ENSMUSP00000001975.5"; transcript_support_level "1"; mgi_id "MGI:1914080"; tag "basic"; ccdsid "CCDS22475.1"; havana_gene "OTTMUSG00000074691.1"; havana_transcript "OTTMUST00000181267.1";
chr8	HAVANA	CDS	85402970	85403873	.	-	.	gene_id "ENSMUSG00000001910.6"; transcript_id "ENSMUST00000001975.6"; exon_number "6"; exon_id "3315";
chr8	HAVANA	exon	85402714	85402887	.	-	.	gene_id "ENSMUSG00000001910.6"; transcript_id "ENSMUST00000001975.6"; exon_number "7"; exon_id "ENSMUSE00000211744.4"; gene_type "protein_coding"; gene_name "Nacc1"; transcript_type "protein_coding"; transcript_name "Nacc1-201"; protein_id "ENSMUSP00000001975.5"; transcript_support_level "1"; mgi_id "MGI:1914080"; tag "basic"; ccdsid "CCDS22475.1"; havana_gene "OTTMUSG00000074691.1"; havana_transcript "OTTMUST00000181267.1";
chr8	HAVANA	CDS	85402714	85402887	.	-	.	gene_id "ENSMUSG00000001910.6"; transcript_id "ENSMUST00000001975.6"; exon_number "8"; exon_id "ENSMUSE00000211744.4"; gene_type "protein_coding"; gene_name "Nacc1"; transcript_type "protein_coding"; transcript_name "Nacc1-201"; protein_id "ENSMUSP00000001975.5"; transcript_support_level "1"; mgi_id "MGI:1914080"; tag "basic"; ccdsid "CCDS22475.1"; havana_gene "OTTMUSG00000074691.1"; havana_transcript "OTTMUST00000181267.1";
chr8	HAVANA	exon	85401628	85401733	.	-	.	gene_id "ENSMUSG00000001910.6"; transcript_id "ENSMUST00000001975.6"; exon_number "9"; exon_id "ENSMUSE00000211742.4"; gene_type "protein_coding"; gene_name "Nacc1"; transcript_type "protein_coding"; transcript_name "Nacc1-201"; protein_id "ENSMUSP00000001975.5"; transcript_support_level "1"; mgi_id "MGI:1914080"; tag "basic"; ccdsid "CCDS22475.1"; havana_gene "OTTMUSG00000074691.1"; havana_transcript "OTTMUST00000181267.1";
chr8	HAVANA	CDS	85401628	85401733	.	-	.	gene_id "ENSMUSG00000001910.6"; transcript_id "ENSMUST00000001975.6"; exon_number "10"; exon_id "ENSMUSE00000211742.4"; gene_type "protein_coding"; gene_name "Nacc1"; transcript_type "protein_coding"; transcript_name "Nacc1-201"; protein_id "ENSMUSP00000001975.5"; transcript_support_level "1"; mgi_id "MGI:1914080"; tag "basic"; ccdsid "CCDS22475.1"; havana_gene "OTTMUSG00000074691.1"; havana_transcript "OTTMUST00000181267.1";
chr8	HAVANA	exon	85401394	85401491	.	-	.	gene_id "ENSMUSG00000001910.6"; transcript_id "ENSMUST00000001975.6"; exon_number "11"; exon_id "ENSMUSE00000211743.4"; gene_type "protein_coding"; gene_name "Nacc1"; transcript_type "protein_coding"; transcript_name "Nacc1-201"; protein_id "ENSMUSP00000001975.5"; transcript_support_level "1"; mgi_id "MGI:1914080"; tag "basic"; ccdsid "CCDS22475.1"; havana_gene "OTTMUSG00000074691.1"; havana_transcript "OTTMUST00000181267.1";
chr8	HAVANA	CDS	85401394	85401491	.	-	.	gene_id "ENSMUSG00000001910.6"; transcript_id "ENSMUST00000001975.6"; exon_number "12"; exon_id "ENSMUSE00000211743.4"; gene_type "protein_coding"; gene_name "Nacc1"; transcript_type "protein_coding"; transcript_name "Nacc1-201"; protein_id "ENSMUSP00000001975.5"; transcript_support_level "1"; mgi_id "MGI:1914080"; tag "basic"; ccdsid "CCDS22475.1"; havana_gene "OTTMUSG00000074691.1"; havana_transcript "OTTMUST00000181267.1";
chr8	HAVANA	CDS	85399674	85399933	.	-	.	gene_id "ENSMUSG00000001910.6"; transcript_id "ENSMUST00000001975.6"; exon_number "13"; exon_id "3316";
chr8	HAVANA	stop_codon	85399671	85399673	.	-	.	gene_id "ENSMUSG00000001910.6"; transcript_id "ENSMUST00000001975.6"; exon_number "14"; exon_id "3317";
chr8	HAVANA	exon	85397108	85399933	.	-	.	gene_id "ENSMUSG00000001910.6"; transcript_id "ENSMUST00000001975.6"; exon_number "15"; exon_id "ENSMUSE00000264969.7"; gene_type "protein_coding"; gene_name "Nacc1"; transcript_type "protein_coding"; transcript_name "Nacc1-201"; protein_id "ENSMUSP00000001975.5"; transcript_support_level "1"; mgi_id "MGI:1914080"; tag "basic"; ccdsid "CCDS22475.1"; havana_gene "OTTMUSG00000074691.1"; havana_transcript "OTTMUST00000181267.1";
chr8	HAVANA	UTR	85397108	85399673	.	-	.	gene_id "ENSMUSG00000001910.6"; transcript_id "ENSMUST00000001975.6"; exon_number "16"; exon_id "3318";
chr8	IsoQuant	transcript	85397108	85413756	.	-	.	gene_id "ENSMUSG00000001910.6"; transcript_id "transcript6474.chr8.nic"; exons "6";
chr8	IsoQuant	exon	85413677	85413756	.	-	.	gene_id "ENSMUSG00000001910.6"; transcript_id "transcript6474.chr8.nic"; exon_number "1"; exon_id "chr8.3312";
chr8	IsoQuant	exon	85403051	85403881	.	-	.	gene_id "ENSMUSG00000001910.6"; transcript_id "transcript6474.chr8.nic"; exon_number "2"; exon_id "3319";
chr8	IsoQuant	exon	85402714	85402887	.	-	.	gene_id "ENSMUSG00000001910.6"; transcript_id "transcript6474.chr8.nic"; exon_number "3"; exon_id "ENSMUSE00000211744.4";
chr8	IsoQuant	exon	85401628	85401733	.	-	.	gene_id "ENSMUSG00000001910.6"; transcript_id "transcript6474.chr8.nic"; exon_number "4"; exon_id "ENSMUSE00000211742.4";
chr8	IsoQuant	exon	85401394	85401491	.	-	.	gene_id "ENSMUSG00000001910.6"; transcript_id "transcript6474.chr8.nic"; exon_number "5"; exon_id "ENSMUSE00000211743.4";
chr8	IsoQuant	exon	85397108	85399933	.	-	.	gene_id "ENSMUSG00000001910.6"; transcript_id "transcript6474.chr8.nic"; exon_number "6"; exon_id "ENSMUSE00000264969.7";
chr8	IsoQuant	transcript	85397108	85414213	.	-	.	gene_id "ENSMUSG00000001910.6"; transcript_id "transcript6476.chr8.nic"; exons "6";
chr8	IsoQuant	exon	85414019	85414213	.	-	.	gene_id "ENSMUSG00000001910.6"; transcript_id "transcript6476.chr8.nic"; exon_number "1"; exon_id "3320";
chr8	IsoQuant	exon	85403051	85403881	.	-	.	gene_id "ENSMUSG00000001910.6"; transcript_id "transcript6476.chr8.nic"; exon_number "2"; exon_id "chr8.3319";
chr8	IsoQuant	exon	85402714	85402887	.	-	.	gene_id "ENSMUSG00000001910.6"; transcript_id "transcript6476.chr8.nic"; exon_number "3"; exon_id "ENSMUSE00000211744.4";
chr8	IsoQuant	exon	85401628	85401733	.	-	.	gene_id "ENSMUSG00000001910.6"; transcript_id "transcript6476.chr8.nic"; exon_number "4"; exon_id "ENSMUSE00000211742.4";
chr8	IsoQuant	exon	85401394	85401491	.	-	.	gene_id "ENSMUSG00000001910.6"; transcript_id "transcript6476.chr8.nic"; exon_number "5"; exon_id "ENSMUSE00000211743.4";
chr8	IsoQuant	exon	85397108	85399933	.	-	.	gene_id "ENSMUSG00000001910.6"; transcript_id "transcript6476.chr8.nic"; exon_number "6"; exon_id "ENSMUSE00000264969.7";
chr8	IsoQuant	transcript	85397108	85414490	.	-	.	gene_id "ENSMUSG00000001910.6"; transcript_id "transcript6477.chr8.nic"; exons "6";
chr8	IsoQuant	exon	85414304	85414490	.	-	.	gene_id "ENSMUSG00000001910.6"; transcript_id "transcript6477.chr8.nic"; exon_number "1"; exon_id "3321";
chr8	IsoQuant	exon	85403051	85403881	.	-	.	gene_id "ENSMUSG00000001910.6"; transcript_id "transcript6477.chr8.nic"; exon_number "2"; exon_id "chr8.3319";
chr8	IsoQuant	exon	85402714	85402887	.	-	.	gene_id "ENSMUSG00000001910.6"; transcript_id "transcript6477.chr8.nic"; exon_number "3"; exon_id "ENSMUSE00000211744.4";
chr8	IsoQuant	exon	85401628	85401733	.	-	.	gene_id "ENSMUSG00000001910.6"; transcript_id "transcript6477.chr8.nic"; exon_number "4"; exon_id "ENSMUSE00000211742.4";
chr8	IsoQuant	exon	85401394	85401491	.	-	.	gene_id "ENSMUSG00000001910.6"; transcript_id "transcript6477.chr8.nic"; exon_number "5"; exon_id "ENSMUSE00000211743.4";
chr8	IsoQuant	exon	85397108	85399933	.	-	.	gene_id "ENSMUSG00000001910.6"; transcript_id "transcript6477.chr8.nic"; exon_number "6"; exon_id "ENSMUSE00000264969.7";
chr8	HAVANA	gene	85412917	85426437	.	+	.	gene_id "ENSMUSG00000001909.17"; transcripts "6"; gene_type "protein_coding"; gene_name "Trmt1"; mgi_id "MGI:1289155"; havana_gene "OTTMUSG00000022183.1";
chr8	IsoQuant	transcript	85412917	85426415	.	+	.	gene_id "ENSMUSG00000001909.17"; transcript_id "transcript6428.chr8.nic"; exons "17";
chr8	IsoQuant	exon	85412917	85413328	.	+	.	gene_id "ENSMUSG00000001909.17"; transcript_id "transcript6428.chr8.nic"; exon_number "1"; exon_id "3322";
chr8	IsoQuant	exon	85416337	85416537	.	+	.	gene_id "ENSMUSG00000001909.17"; transcript_id "transcript6428.chr8.nic"; exon_number "2"; exon_id "ENSMUSE00001279591.2";
chr8	IsoQuant	exon	85417146	85417201	.	+	.	gene_id "ENSMUSG00000001909.17"; transcript_id "transcript6428.chr8.nic"; exon_number "3"; exon_id "ENSMUSE00001204717.2";
chr8	IsoQuant	exon	85417440	85417576	.	+	.	gene_id "ENSMUSG00000001909.17"; transcript_id "transcript6428.chr8.nic"; exon_number "4"; exon_id "ENSMUSE00001308811.2";
chr8	IsoQuant	exon	85417881	85418068	.	+	.	gene_id "ENSMUSG00000001909.17"; transcript_id "transcript6428.chr8.nic"; exon_number "5"; exon_id "ENSMUSE00001240827.2";
chr8	IsoQuant	exon	85421851	85421966	.	+	.	gene_id "ENSMUSG00000001909.17"; transcript_id "transcript6428.chr8.nic"; exon_number "6"; exon_id "ENSMUSE00001235048.2";
chr8	IsoQuant	exon	85422057	85422169	.	+	.	gene_id "ENSMUSG00000001909.17"; transcript_id "transcript6428.chr8.nic"; exon_number "7"; exon_id "ENSMUSE00001250806.2";
chr8	IsoQuant	exon	85423456	85423604	.	+	.	gene_id "ENSMUSG00000001909.17"; transcript_id "transcript6428.chr8.nic"; exon_number "8"; exon_id "ENSMUSE00001292944.2";
chr8	IsoQuant	exon	85423744	85423830	.	+	.	gene_id "ENSMUSG00000001909.17"; transcript_id "transcript6428.chr8.nic"; exon_number "9"; exon_id "ENSMUSE00001209636.2";
chr8	IsoQuant	exon	85423898	85423967	.	+	.	gene_id "ENSMUSG00000001909.17"; transcript_id "transcript6428.chr8.nic"; exon_number "10"; exon_id "ENSMUSE00001262720.2";
chr8	IsoQuant	exon	85424054	85424188	.	+	.	gene_id "ENSMUSG00000001909.17"; transcript_id "transcript6428.chr8.nic"; exon_number "11"; exon_id "ENSMUSE00001290293.2";
chr8	IsoQuant	exon	85424275	85424360	.	+	.	gene_id "ENSMUSG00000001909.17"; transcript_id "transcript6428.chr8.nic"; exon_number "12"; exon_id "ENSMUSE00001260901.2";
chr8	IsoQuant	exon	85424814	85424922	.	+	.	gene_id "ENSMUSG00000001909.17"; transcript_id "transcript6428.chr8.nic"; exon_number "13"; exon_id "ENSMUSE00001267949.2";
chr8	IsoQuant	exon	85425022	85425098	.	+	.	gene_id "ENSMUSG00000001909.17"; transcript_id "transcript6428.chr8.nic"; exon_number "14"; exon_id "ENSMUSE00001235504.2";
chr8	IsoQuant	exon	85425768	85425887	.	+	.	gene_id "ENSMUSG00000001909.17"; transcript_id "transcript6428.chr8.nic"; exon_number "15"; exon_id "ENSMUSE00001278366.2";
chr8	IsoQuant	exon	85425970	85426099	.	+	.	gene_id "ENSMUSG00000001909.17"; transcript_id "transcript6428.chr8.nic"; exon_number "16"; exon_id "ENSMUSE00001219890.2";
chr8	IsoQuant	exon	85426232	85426415	.	+	.	gene_id "ENSMUSG00000001909.17"; transcript_id "transcript6428.chr8.nic"; exon_number "17"; exon_id "ENSMUSE00001238492.2";
chr8	HAVANA	transcript	85415893	85426415	.	+	.	gene_id "ENSMUSG00000001909.17"; transcript_id "ENSMUST00000109768.9"; exons "17"; gene_type "protein_coding"; gene_name "Trmt1"; transcript_type "protein_coding"; transcript_name "Trmt1-204"; protein_id "ENSMUSP00000105390.3"; transcript_support_level "1"; mgi_id "MGI:1289155"; tag "basic"; ccdsid "CCDS52619.1"; havana_gene "OTTMUSG00000022183.1"; havana_transcript "OTTMUST00000052687.1";
chr8	HAVANA	UTR	85415893	85415943	.	+	.	gene_id "ENSMUSG00000001909.17"; transcript_id "ENSMUST00000109768.9"; exon_number "1"; exon_id "3323";
chr8	HAVANA	exon	85415893	85415978	.	+	.	gene_id "ENSMUSG00000001909.17"; transcript_id "ENSMUST00000109768.9"; exon_number "2"; exon_id "ENSMUSE00000940389.2"; gene_type "protein_coding"; gene_name "Trmt1"; transcript_type "protein_coding"; transcript_name "Trmt1-204"; protein_id "ENSMUSP00000105390.3"; transcript_support_level "1"; mgi_id "MGI:1289155"; tag "basic"; ccdsid "CCDS52619.1"; havana_gene "OTTMUSG00000022183.1"; havana_transcript "OTTMUST00000052687.1";
chr8	HAVANA	start_codon	85415944	85415946	.	+	.	gene_id "ENSMUSG00000001909.17"; transcript_id "ENSMUST00000109768.9"; exon_number "3"; exon_id "3324";
chr8	HAVANA	CDS	85415944	85415978	.	+	.	gene_id "ENSMUSG00000001909.17"; transcript_id "ENSMUST00000109768.9"; exon_number "4"; exon_id "3325";
chr8	HAVANA	CDS	85416337	85416537	.	+	.	gene_id "ENSMUSG00000001909.17"; transcript_id "ENSMUST00000109768.9"; exon_number "5"; exon_id "ENSMUSE00001279591.2"; gene_type "protein_coding"; gene_name "Trmt1"; transcript_type "protein_coding"; transcript_name "Trmt1-204"; protein_id "ENSMUSP00000105390.3"; transcript_support_level "1"; mgi_id "MGI:1289155"; tag "basic"; ccdsid "CCDS52619.1"; havana_gene "OTTMUSG00000022183.1"; havana_transcript "OTTMUST00000052687.1";
chr8	HAVANA	exon	85416337	85416537	.	+	.	gene_id "ENSMUSG00000001909.17"; transcript_id "ENSMUST00000109768.9"; exon_number "6"; exon_id "ENSMUSE00001279591.2"; gene_type "protein_coding"; gene_name "Trmt1"; transcript_type "protein_coding"; transcript_name "Trmt1-204"; protein_id "ENSMUSP00000105390.3"; transcript_support_level "1"; mgi_id "MGI:1289155"; tag "basic"; ccdsid "CCDS52619.1"; havana_gene "OTTMUSG00000022183.1"; havana_transcript "OTTMUST00000052687.1";
chr8	HAVANA	CDS	85417146	85417201	.	+	.	gene_id "ENSMUSG00000001909.17"; transcript_id "ENSMUST00000109768.9"; exon_number "7"; exon_id "ENSMUSE00001204717.2"; gene_type "protein_coding"; gene_name "Trmt1"; transcript_type "protein_coding"; transcript_name "Trmt1-204"; protein_id "ENSMUSP00000105390.3"; transcript_support_level "1"; mgi_id "MGI:1289155"; tag "basic"; ccdsid "CCDS52619.1"; havana_gene "OTTMUSG00000022183.1"; havana_transcript "OTTMUST00000052687.1";
chr8	HAVANA	exon	85417146	85417201	.	+	.	gene_id "ENSMUSG00000001909.17"; transcript_id "ENSMUST00000109768.9"; exon_number "8"; exon_id "ENSMUSE00001204717.2"; gene_type "protein_coding"; gene_name "Trmt1"; transcript_type "protein_coding"; transcript_name "Trmt1-204"; protein_id "ENSMUSP00000105390.3"; transcript_support_level "1"; mgi_id "MGI:1289155"; tag "basic"; ccdsid "CCDS52619.1"; havana_gene "OTTMUSG00000022183.1"; havana_transcript "OTTMUST00000052687.1";
chr8	HAVANA	CDS	85417440	85417576	.	+	.	gene_id "ENSMUSG00000001909.17"; transcript_id "ENSMUST00000109768.9"; exon_number "9"; exon_id "ENSMUSE00001308811.2"; gene_type "protein_coding"; gene_name "Trmt1"; transcript_type "protein_coding"; transcript_name "Trmt1-204"; protein_id "ENSMUSP00000105390.3"; transcript_support_level "1"; mgi_id "MGI:1289155"; tag "basic"; ccdsid "CCDS52619.1"; havana_gene "OTTMUSG00000022183.1"; havana_transcript "OTTMUST00000052687.1";
chr8	HAVANA	exon	85417440	85417576	.	+	.	gene_id "ENSMUSG00000001909.17"; transcript_id "ENSMUST00000109768.9"; exon_number "10"; exon_id "ENSMUSE00001308811.2"; gene_type "protein_coding"; gene_name "Trmt1"; transcript_type "protein_coding"; transcript_name "Trmt1-204"; protein_id "ENSMUSP00000105390.3"; transcript_support_level "1"; mgi_id "MGI:1289155"; tag "basic"; ccdsid "CCDS52619.1"; havana_gene "OTTMUSG00000022183.1"; havana_transcript "OTTMUST00000052687.1";
chr8	HAVANA	CDS	85417881	85418068	.	+	.	gene_id "ENSMUSG00000001909.17"; transcript_id "ENSMUST00000109768.9"; exon_number "11"; exon_id "ENSMUSE00001240827.2"; gene_type "protein_coding"; gene_name "Trmt1"; transcript_type "protein_coding"; transcript_name "Trmt1-204"; protein_id "ENSMUSP00000105390.3"; transcript_support_level "1"; mgi_id "MGI:1289155"; tag "basic"; ccdsid "CCDS52619.1"; havana_gene "OTTMUSG00000022183.1"; havana_transcript "OTTMUST00000052687.1";
chr8	HAVANA	exon	85417881	85418068	.	+	.	gene_id "ENSMUSG00000001909.17"; transcript_id "ENSMUST00000109768.9"; exon_number "12"; exon_id "ENSMUSE00001240827.2"; gene_type "protein_coding"; gene_name "Trmt1"; transcript_type "protein_coding"; transcript_name "Trmt1-204"; protein_id "ENSMUSP00000105390.3"; transcript_support_level "1"; mgi_id "MGI:1289155"; tag "basic"; ccdsid "CCDS52619.1"; havana_gene "OTTMUSG00000022183.1"; havana_transcript "OTTMUST00000052687.1";
chr8	HAVANA	CDS	85421851	85421966	.	+	.	gene_id "ENSMUSG00000001909.17"; transcript_id "ENSMUST00000109768.9"; exon_number "13"; exon_id "ENSMUSE00001235048.2"; gene_type "protein_coding"; gene_name "Trmt1"; transcript_type "protein_coding"; transcript_name "Trmt1-204"; protein_id "ENSMUSP00000105390.3"; transcript_support_level "1"; mgi_id "MGI:1289155"; tag "basic"; ccdsid "CCDS52619.1"; havana_gene "OTTMUSG00000022183.1"; havana_transcript "OTTMUST00000052687.1";
chr8	HAVANA	exon	85421851	85421966	.	+	.	gene_id "ENSMUSG00000001909.17"; transcript_id "ENSMUST00000109768.9"; exon_number "14"; exon_id "ENSMUSE00001235048.2"; gene_type "protein_coding"; gene_name "Trmt1"; transcript_type "protein_coding"; transcript_name "Trmt1-204"; protein_id "ENSMUSP00000105390.3"; transcript_support_level "1"; mgi_id "MGI:1289155"; tag "basic"; ccdsid "CCDS52619.1"; havana_gene "OTTMUSG00000022183.1"; havana_transcript "OTTMUST00000052687.1";
chr8	HAVANA	CDS	85422057	85422169	.	+	.	gene_id "ENSMUSG00000001909.17"; transcript_id "ENSMUST00000109768.9"; exon_number "15"; exon_id "ENSMUSE00001250806.2"; gene_type "protein_coding"; gene_name "Trmt1"; transcript_type "protein_coding"; transcript_name "Trmt1-204"; protein_id "ENSMUSP00000105390.3"; transcript_support_level "1"; mgi_id "MGI:1289155"; tag "basic"; ccdsid "CCDS52619.1"; havana_gene "OTTMUSG00000022183.1"; havana_transcript "OTTMUST00000052687.1";
chr8	HAVANA	exon	85422057	85422169	.	+	.	gene_id "ENSMUSG00000001909.17"; transcript_id "ENSMUST00000109768.9"; exon_number "16"; exon_id "ENSMUSE00001250806.2"; gene_type "protein_coding"; gene_name "Trmt1"; transcript_type "protein_coding"; transcript_name "Trmt1-204"; protein_id "ENSMUSP00000105390.3"; transcript_support_level "1"; mgi_id "MGI:1289155"; tag "basic"; ccdsid "CCDS52619.1"; havana_gene "OTTMUSG00000022183.1"; havana_transcript "OTTMUST00000052687.1";
chr8	HAVANA	CDS	85423456	85423604	.	+	.	gene_id "ENSMUSG00000001909.17"; transcript_id "ENSMUST00000109768.9"; exon_number "17"; exon_id "ENSMUSE00001292944.2"; gene_type "protein_coding"; gene_name "Trmt1"; transcript_type "protein_coding"; transcript_name "Trmt1-204"; protein_id "ENSMUSP00000105390.3"; transcript_support_level "1"; mgi_id "MGI:1289155"; tag "basic"; ccdsid "CCDS52619.1"; havana_gene "OTTMUSG00000022183.1"; havana_transcript "OTTMUST00000052687.1";
chr8	HAVANA	exon	85423456	85423604	.	+	.	gene_id "ENSMUSG00000001909.17"; transcript_id "ENSMUST00000109768.9"; exon_number "18"; exon_id "ENSMUSE00001292944.2"; gene_type "protein_coding"; gene_name "Trmt1"; transcript_type "protein_coding"; transcript_name "Trmt1-204"; protein_id "ENSMUSP00000105390.3"; transcript_support_level "1"; mgi_id "MGI:1289155"; tag "basic"; ccdsid "CCDS52619.1"; havana_gene "OTTMUSG00000022183.1"; havana_transcript "OTTMUST00000052687.1";
chr8	HAVANA	CDS	85423744	85423830	.	+	.	gene_id "ENSMUSG00000001909.17"; transcript_id "ENSMUST00000109768.9"; exon_number "19"; exon_id "ENSMUSE00001209636.2"; gene_type "protein_coding"; gene_name "Trmt1"; transcript_type "protein_coding"; transcript_name "Trmt1-204"; protein_id "ENSMUSP00000105390.3"; transcript_support_level "1"; mgi_id "MGI:1289155"; tag "basic"; ccdsid "CCDS52619.1"; havana_gene "OTTMUSG00000022183.1"; havana_transcript "OTTMUST00000052687.1";
chr8	HAVANA	exon	85423744	85423830	.	+	.	gene_id "ENSMUSG00000001909.17"; transcript_id "ENSMUST00000109768.9"; exon_number "20"; exon_id "ENSMUSE00001209636.2"; gene_type "protein_coding"; gene_name "Trmt1"; transcript_type "protein_coding"; transcript_name "Trmt1-204"; protein_id "ENSMUSP00000105390.3"; transcript_support_level "1"; mgi_id "MGI:1289155"; tag "basic"; ccdsid "CCDS52619.1"; havana_gene "OTTMUSG00000022183.1"; havana_transcript "OTTMUST00000052687.1";
chr8	HAVANA	CDS	85423898	85423967	.	+	.	gene_id "ENSMUSG00000001909.17"; transcript_id "ENSMUST00000109768.9"; exon_number "21"; exon_id "ENSMUSE00001262720.2"; gene_type "protein_coding"; gene_name "Trmt1"; transcript_type "protein_coding"; transcript_name "Trmt1-204"; protein_id "ENSMUSP00000105390.3"; transcript_support_level "1"; mgi_id "MGI:1289155"; tag "basic"; ccdsid "CCDS52619.1"; havana_gene "OTTMUSG00000022183.1"; havana_transcript "OTTMUST00000052687.1";
chr8	HAVANA	exon	85423898	85423967	.	+	.	gene_id "ENSMUSG00000001909.17"; transcript_id "ENSMUST00000109768.9"; exon_number "22"; exon_id "ENSMUSE00001262720.2"; gene_type "protein_coding"; gene_name "Trmt1"; transcript_type "protein_coding"; transcript_name "Trmt1-204"; protein_id "ENSMUSP00000105390.3"; transcript_support_level "1"; mgi_id "MGI:1289155"; tag "basic"; ccdsid "CCDS52619.1"; havana_gene "OTTMUSG00000022183.1"; havana_transcript "OTTMUST00000052687.1";
chr8	HAVANA	CDS	85424054	85424188	.	+	.	gene_id "ENSMUSG00000001909.17"; transcript_id "ENSMUST00000109768.9"; exon_number "23"; exon_id "ENSMUSE00001290293.2"; gene_type "protein_coding"; gene_name "Trmt1"; transcript_type "protein_coding"; transcript_name "Trmt1-204"; protein_id "ENSMUSP00000105390.3"; transcript_support_level "1"; mgi_id "MGI:1289155"; tag "basic"; ccdsid "CCDS52619.1"; havana_gene "OTTMUSG00000022183.1"; havana_transcript "OTTMUST00000052687.1";
chr8	HAVANA	exon	85424054	85424188	.	+	.	gene_id "ENSMUSG00000001909.17"; transcript_id "ENSMUST00000109768.9"; exon_number "24"; exon_id "ENSMUSE00001290293.2"; gene_type "protein_coding"; gene_name "Trmt1"; transcript_type "protein_coding"; transcript_name "Trmt1-204"; protein_id "ENSMUSP00000105390.3"; transcript_support_level "1"; mgi_id "MGI:1289155"; tag "basic"; ccdsid "CCDS52619.1"; havana_gene "OTTMUSG00000022183.1"; havana_transcript "OTTMUST00000052687.1";
chr8	HAVANA	CDS	85424275	85424360	.	+	.	gene_id "ENSMUSG00000001909.17"; transcript_id "ENSMUST00000109768.9"; exon_number "25"; exon_id "ENSMUSE00001260901.2"; gene_type "protein_coding"; gene_name "Trmt1"; transcript_type "protein_coding"; transcript_name "Trmt1-204"; protein_id "ENSMUSP00000105390.3"; transcript_support_level "1"; mgi_id "MGI:1289155"; tag "basic"; ccdsid "CCDS52619.1"; havana_gene "OTTMUSG00000022183.1"; havana_transcript "OTTMUST00000052687.1";
chr8	HAVANA	exon	85424275	85424360	.	+	.	gene_id "ENSMUSG00000001909.17"; transcript_id "ENSMUST00000109768.9"; exon_number "26"; exon_id "ENSMUSE00001260901.2"; gene_type "protein_coding"; gene_name "Trmt1"; transcript_type "protein_coding"; transcript_name "Trmt1-204"; protein_id "ENSMUSP00000105390.3"; transcript_support_level "1"; mgi_id "MGI:1289155"; tag "basic"; ccdsid "CCDS52619.1"; havana_gene "OTTMUSG00000022183.1"; havana_transcript "OTTMUST00000052687.1";
chr8	HAVANA	CDS	85424814	85424922	.	+	.	gene_id "ENSMUSG00000001909.17"; transcript_id "ENSMUST00000109768.9"; exon_number "27"; exon_id "ENSMUSE00001267949.2"; gene_type "protein_coding"; gene_name "Trmt1"; transcript_type "protein_coding"; transcript_name "Trmt1-204"; protein_id "ENSMUSP00000105390.3"; transcript_support_level "1"; mgi_id "MGI:1289155"; tag "basic"; ccdsid "CCDS52619.1"; havana_gene "OTTMUSG00000022183.1"; havana_transcript "OTTMUST00000052687.1";
chr8	HAVANA	exon	85424814	85424922	.	+	.	gene_id "ENSMUSG00000001909.17"; transcript_id "ENSMUST00000109768.9"; exon_number "28"; exon_id "ENSMUSE00001267949.2"; gene_type "protein_coding"; gene_name "Trmt1"; transcript_type "protein_coding"; transcript_name "Trmt1-204"; protein_id "ENSMUSP00000105390.3"; transcript_support_level "1"; mgi_id "MGI:1289155"; tag "basic"; ccdsid "CCDS52619.1"; havana_gene "OTTMUSG00000022183.1"; havana_transcript "OTTMUST00000052687.1";
chr8	HAVANA	CDS	85425022	85425098	.	+	.	gene_id "ENSMUSG00000001909.17"; transcript_id "ENSMUST00000109768.9"; exon_number "29"; exon_id "ENSMUSE00001235504.2"; gene_type "protein_coding"; gene_name "Trmt1"; transcript_type "protein_coding"; transcript_name "Trmt1-204"; protein_id "ENSMUSP00000105390.3"; transcript_support_level "1"; mgi_id "MGI:1289155"; tag "basic"; ccdsid "CCDS52619.1"; havana_gene "OTTMUSG00000022183.1"; havana_transcript "OTTMUST00000052687.1";
chr8	HAVANA	exon	85425022	85425098	.	+	.	gene_id "ENSMUSG00000001909.17"; transcript_id "ENSMUST00000109768.9"; exon_number "30"; exon_id "ENSMUSE00001235504.2"; gene_type "protein_coding"; gene_name "Trmt1"; transcript_type "protein_coding"; transcript_name "Trmt1-204"; protein_id "ENSMUSP00000105390.3"; transcript_support_level "1"; mgi_id "MGI:1289155"; tag "basic"; ccdsid "CCDS52619.1"; havana_gene "OTTMUSG00000022183.1"; havana_transcript "OTTMUST00000052687.1";
chr8	HAVANA	CDS	85425768	85425887	.	+	.	gene_id "ENSMUSG00000001909.17"; transcript_id "ENSMUST00000109768.9"; exon_number "31"; exon_id "ENSMUSE00001278366.2"; gene_type "protein_coding"; gene_name "Trmt1"; transcript_type "protein_coding"; transcript_name "Trmt1-204"; protein_id "ENSMUSP00000105390.3"; transcript_support_level "1"; mgi_id "MGI:1289155"; tag "basic"; ccdsid "CCDS52619.1"; havana_gene "OTTMUSG00000022183.1"; havana_transcript "OTTMUST00000052687.1";
chr8	HAVANA	exon	85425768	85425887	.	+	.	gene_id "ENSMUSG00000001909.17"; transcript_id "ENSMUST00000109768.9"; exon_number "32"; exon_id "ENSMUSE00001278366.2"; gene_type "protein_coding"; gene_name "Trmt1"; transcript_type "protein_coding"; transcript_name "Trmt1-204"; protein_id "ENSMUSP00000105390.3"; transcript_support_level "1"; mgi_id "MGI:1289155"; tag "basic"; ccdsid "CCDS52619.1"; havana_gene "OTTMUSG00000022183.1"; havana_transcript "OTTMUST00000052687.1";
chr8	HAVANA	CDS	85425970	85426099	.	+	.	gene_id "ENSMUSG00000001909.17"; transcript_id "ENSMUST00000109768.9"; exon_number "33"; exon_id "ENSMUSE00001219890.2"; gene_type "protein_coding"; gene_name "Trmt1"; transcript_type "protein_coding"; transcript_name "Trmt1-204"; protein_id "ENSMUSP00000105390.3"; transcript_support_level "1"; mgi_id "MGI:1289155"; tag "basic"; ccdsid "CCDS52619.1"; havana_gene "OTTMUSG00000022183.1"; havana_transcript "OTTMUST00000052687.1";
chr8	HAVANA	exon	85425970	85426099	.	+	.	gene_id "ENSMUSG00000001909.17"; transcript_id "ENSMUST00000109768.9"; exon_number "34"; exon_id "ENSMUSE00001219890.2"; gene_type "protein_coding"; gene_name "Trmt1"; transcript_type "protein_coding"; transcript_name "Trmt1-204"; protein_id "ENSMUSP00000105390.3"; transcript_support_level "1"; mgi_id "MGI:1289155"; tag "basic"; ccdsid "CCDS52619.1"; havana_gene "OTTMUSG00000022183.1"; havana_transcript "OTTMUST00000052687.1";
chr8	HAVANA	CDS	85426232	85426390	.	+	.	gene_id "ENSMUSG00000001909.17"; transcript_id "ENSMUST00000109768.9"; exon_number "35"; exon_id "3326";
chr8	HAVANA	exon	85426232	85426415	.	+	.	gene_id "ENSMUSG00000001909.17"; transcript_id "ENSMUST00000109768.9"; exon_number "36"; exon_id "ENSMUSE00001238492.2"; gene_type "protein_coding"; gene_name "Trmt1"; transcript_type "protein_coding"; transcript_name "Trmt1-204"; protein_id "ENSMUSP00000105390.3"; transcript_support_level "1"; mgi_id "MGI:1289155"; tag "basic"; ccdsid "CCDS52619.1"; havana_gene "OTTMUSG00000022183.1"; havana_transcript "OTTMUST00000052687.1";
chr8	HAVANA	stop_codon	85426391	85426393	.	+	.	gene_id "ENSMUSG00000001909.17"; transcript_id "ENSMUST00000109768.9"; exon_number "37"; exon_id "3327";
chr8	HAVANA	UTR	85426391	85426415	.	+	.	gene_id "ENSMUSG00000001909.17"; transcript_id "ENSMUST00000109768.9"; exon_number "38"; exon_id "3328";
chr8	HAVANA	transcript	85415495	85426437	.	+	.	gene_id "ENSMUSG00000001909.17"; transcript_id "ENSMUST00000001974.11"; exons "17"; gene_type "protein_coding"; gene_name "Trmt1"; transcript_type "protein_coding"; transcript_name "Trmt1-201"; protein_id "ENSMUSP00000001974.5"; transcript_support_level "1"; mgi_id "MGI:1289155"; tag "basic"; ccdsid "CCDS40410.2"; havana_gene "OTTMUSG00000022183.1"; havana_transcript "OTTMUST00000052685.1";
chr8	HAVANA	UTR	85415495	85416005	.	+	.	gene_id "ENSMUSG00000001909.17"; transcript_id "ENSMUST00000001974.11"; exon_number "1"; exon_id "ENSMUSE00000936677.2"; gene_type "protein_coding"; gene_name "Trmt1"; transcript_type "protein_coding"; transcript_name "Trmt1-201"; protein_id "ENSMUSP00000001974.5"; transcript_support_level "1"; mgi_id "MGI:1289155"; tag "basic"; ccdsid "CCDS40410.2"; havana_gene "OTTMUSG00000022183.1"; havana_transcript "OTTMUST00000052685.1";
chr8	HAVANA	exon	85415495	85416005	.	+	.	gene_id "ENSMUSG00000001909.17"; transcript_id "ENSMUST00000001974.11"; exon_number "2"; exon_id "ENSMUSE00000936677.2"; gene_type "protein_coding"; gene_name "Trmt1"; transcript_type "protein_coding"; transcript_name "Trmt1-201"; protein_id "ENSMUSP00000001974.5"; transcript_support_level "1"; mgi_id "MGI:1289155"; tag "basic"; ccdsid "CCDS40410.2"; havana_gene "OTTMUSG00000022183.1"; havana_transcript "OTTMUST00000052685.1";
chr8	HAVANA	UTR	85416261	85416280	.	+	.	gene_id "ENSMUSG00000001909.17"; transcript_id "ENSMUST00000001974.11"; exon_number "3"; exon_id "3329";
chr8	HAVANA	exon	85416261	85416537	.	+	.	gene_id "ENSMUSG00000001909.17"; transcript_id "ENSMUST00000001974.11"; exon_number "4"; exon_id "ENSMUSE00001251645.2"; gene_type "protein_coding"; gene_name "Trmt1"; transcript_type "protein_coding"; transcript_name "Trmt1-201"; protein_id "ENSMUSP00000001974.5"; transcript_support_level "1"; mgi_id "MGI:1289155"; tag "basic"; ccdsid "CCDS40410.2"; havana_gene "OTTMUSG00000022183.1"; havana_transcript "OTTMUST00000052685.1";
chr8	HAVANA	start_codon	85416281	85416283	.	+	.	gene_id "ENSMUSG00000001909.17"; transcript_id "ENSMUST00000001974.11"; exon_number "5"; exon_id "3330";
chr8	HAVANA	CDS	85416281	85416537	.	+	.	gene_id "ENSMUSG00000001909.17"; transcript_id "ENSMUST00000001974.11"; exon_number "6"; exon_id "3331";
chr8	HAVANA	CDS	85417146	85417201	.	+	.	gene_id "ENSMUSG00000001909.17"; transcript_id "ENSMUST00000001974.11"; exon_number "7"; exon_id "ENSMUSE00001204717.2"; gene_type "protein_coding"; gene_name "Trmt1"; transcript_type "protein_coding"; transcript_name "Trmt1-201"; protein_id "ENSMUSP00000001974.5"; transcript_support_level "1"; mgi_id "MGI:1289155"; tag "basic"; ccdsid "CCDS40410.2"; havana_gene "OTTMUSG00000022183.1"; havana_transcript "OTTMUST00000052685.1";
chr8	HAVANA	exon	85417146	85417201	.	+	.	gene_id "ENSMUSG00000001909.17"; transcript_id "ENSMUST00000001974.11"; exon_number "8"; exon_id "ENSMUSE00001204717.2"; gene_type "protein_coding"; gene_name "Trmt1"; transcript_type "protein_coding"; transcript_name "Trmt1-201"; protein_id "ENSMUSP00000001974.5"; transcript_support_level "1"; mgi_id "MGI:1289155"; tag "basic"; ccdsid "CCDS40410.2"; havana_gene "OTTMUSG00000022183.1"; havana_transcript "OTTMUST00000052685.1";
chr8	HAVANA	CDS	85417440	85417576	.	+	.	gene_id "ENSMUSG00000001909.17"; transcript_id "ENSMUST00000001974.11"; exon_number "9"; exon_id "ENSMUSE00001308811.2"; gene_type "protein_coding"; gene_name "Trmt1"; transcript_type "protein_coding"; transcript_name "Trmt1-201"; protein_id "ENSMUSP00000001974.5"; transcript_support_level "1"; mgi_id "MGI:1289155"; tag "basic"; ccdsid "CCDS40410.2"; havana_gene "OTTMUSG00000022183.1"; havana_transcript "OTTMUST00000052685.1";
chr8	HAVANA	exon	85417440	85417576	.	+	.	gene_id "ENSMUSG00000001909.17"; transcript_id "ENSMUST00000001974.11"; exon_number "10"; exon_id "ENSMUSE00001308811.2"; gene_type "protein_coding"; gene_name "Trmt1"; transcript_type "protein_coding"; transcript_name "Trmt1-201"; protein_id "ENSMUSP00000001974.5"; transcript_support_level "1"; mgi_id "MGI:1289155"; tag "basic"; ccdsid "CCDS40410.2"; havana_gene "OTTMUSG00000022183.1"; havana_transcript "OTTMUST00000052685.1";
chr8	HAVANA	CDS	85417881	85418068	.	+	.	gene_id "ENSMUSG00000001909.17"; transcript_id "ENSMUST00000001974.11"; exon_number "11"; exon_id "ENSMUSE00001240827.2"; gene_type "protein_coding"; gene_name "Trmt1"; transcript_type "protein_coding"; transcript_name "Trmt1-201"; protein_id "ENSMUSP00000001974.5"; transcript_support_level "1"; mgi_id "MGI:1289155"; tag "basic"; ccdsid "CCDS40410.2"; havana_gene "OTTMUSG00000022183.1"; havana_transcript "OTTMUST00000052685.1";
chr8	HAVANA	exon	85417881	85418068	.	+	.	gene_id "ENSMUSG00000001909.17"; transcript_id "ENSMUST00000001974.11"; exon_number "12"; exon_id "ENSMUSE00001240827.2"; gene_type "protein_coding"; gene_name "Trmt1"; transcript_type "protein_coding"; transcript_name "Trmt1-201"; protein_id "ENSMUSP00000001974.5"; transcript_support_level "1"; mgi_id "MGI:1289155"; tag "basic"; ccdsid "CCDS40410.2"; havana_gene "OTTMUSG00000022183.1"; havana_transcript "OTTMUST00000052685.1";
chr8	HAVANA	CDS	85421851	85421966	.	+	.	gene_id "ENSMUSG00000001909.17"; transcript_id "ENSMUST00000001974.11"; exon_number "13"; exon_id "ENSMUSE00001235048.2"; gene_type "protein_coding"; gene_name "Trmt1"; transcript_type "protein_coding"; transcript_name "Trmt1-201"; protein_id "ENSMUSP00000001974.5"; transcript_support_level "1"; mgi_id "MGI:1289155"; tag "basic"; ccdsid "CCDS40410.2"; havana_gene "OTTMUSG00000022183.1"; havana_transcript "OTTMUST00000052685.1";
chr8	HAVANA	exon	85421851	85421966	.	+	.	gene_id "ENSMUSG00000001909.17"; transcript_id "ENSMUST00000001974.11"; exon_number "14"; exon_id "ENSMUSE00001235048.2"; gene_type "protein_coding"; gene_name "Trmt1"; transcript_type "protein_coding"; transcript_name "Trmt1-201"; protein_id "ENSMUSP00000001974.5"; transcript_support_level "1"; mgi_id "MGI:1289155"; tag "basic"; ccdsid "CCDS40410.2"; havana_gene "OTTMUSG00000022183.1"; havana_transcript "OTTMUST00000052685.1";
chr8	HAVANA	CDS	85422057	85422169	.	+	.	gene_id "ENSMUSG00000001909.17"; transcript_id "ENSMUST00000001974.11"; exon_number "15"; exon_id "ENSMUSE00001250806.2"; gene_type "protein_coding"; gene_name "Trmt1"; transcript_type "protein_coding"; transcript_name "Trmt1-201"; protein_id "ENSMUSP00000001974.5"; transcript_support_level "1"; mgi_id "MGI:1289155"; tag "basic"; ccdsid "CCDS40410.2"; havana_gene "OTTMUSG00000022183.1"; havana_transcript "OTTMUST00000052685.1";
chr8	HAVANA	exon	85422057	85422169	.	+	.	gene_id "ENSMUSG00000001909.17"; transcript_id "ENSMUST00000001974.11"; exon_number "16"; exon_id "ENSMUSE00001250806.2"; gene_type "protein_coding"; gene_name "Trmt1"; transcript_type "protein_coding"; transcript_name "Trmt1-201"; protein_id "ENSMUSP00000001974.5"; transcript_support_level "1"; mgi_id "MGI:1289155"; tag "basic"; ccdsid "CCDS40410.2"; havana_gene "OTTMUSG00000022183.1"; havana_transcript "OTTMUST00000052685.1";
chr8	HAVANA	CDS	85423456	85423604	.	+	.	gene_id "ENSMUSG00000001909.17"; transcript_id "ENSMUST00000001974.11"; exon_number "17"; exon_id "ENSMUSE00001292944.2"; gene_type "protein_coding"; gene_name "Trmt1"; transcript_type "protein_coding"; transcript_name "Trmt1-201"; protein_id "ENSMUSP00000001974.5"; transcript_support_level "1"; mgi_id "MGI:1289155"; tag "basic"; ccdsid "CCDS40410.2"; havana_gene "OTTMUSG00000022183.1"; havana_transcript "OTTMUST00000052685.1";
chr8	HAVANA	exon	85423456	85423604	.	+	.	gene_id "ENSMUSG00000001909.17"; transcript_id "ENSMUST00000001974.11"; exon_number "18"; exon_id "ENSMUSE00001292944.2"; gene_type "protein_coding"; gene_name "Trmt1"; transcript_type "protein_coding"; transcript_name "Trmt1-201"; protein_id "ENSMUSP00000001974.5"; transcript_support_level "1"; mgi_id "MGI:1289155"; tag "basic"; ccdsid "CCDS40410.2"; havana_gene "OTTMUSG00000022183.1"; havana_transcript "OTTMUST00000052685.1";
chr8	HAVANA	CDS	85423744	85423830	.	+	.	gene_id "ENSMUSG00000001909.17"; transcript_id "ENSMUST00000001974.11"; exon_number "19"; exon_id "ENSMUSE00001209636.2"; gene_type "protein_coding"; gene_name "Trmt1"; transcript_type "protein_coding"; transcript_name "Trmt1-201"; protein_id "ENSMUSP00000001974.5"; transcript_support_level "1"; mgi_id "MGI:1289155"; tag "basic"; ccdsid "CCDS40410.2"; havana_gene "OTTMUSG00000022183.1"; havana_transcript "OTTMUST00000052685.1";
chr8	HAVANA	exon	85423744	85423830	.	+	.	gene_id "ENSMUSG00000001909.17"; transcript_id "ENSMUST00000001974.11"; exon_number "20"; exon_id "ENSMUSE00001209636.2"; gene_type "protein_coding"; gene_name "Trmt1"; transcript_type "protein_coding"; transcript_name "Trmt1-201"; protein_id "ENSMUSP00000001974.5"; transcript_support_level "1"; mgi_id "MGI:1289155"; tag "basic"; ccdsid "CCDS40410.2"; havana_gene "OTTMUSG00000022183.1"; havana_transcript "OTTMUST00000052685.1";
chr8	HAVANA	CDS	85423898	85423967	.	+	.	gene_id "ENSMUSG00000001909.17"; transcript_id "ENSMUST00000001974.11"; exon_number "21"; exon_id "ENSMUSE00001262720.2"; gene_type "protein_coding"; gene_name "Trmt1"; transcript_type "protein_coding"; transcript_name "Trmt1-201"; protein_id "ENSMUSP00000001974.5"; transcript_support_level "1"; mgi_id "MGI:1289155"; tag "basic"; ccdsid "CCDS40410.2"; havana_gene "OTTMUSG00000022183.1"; havana_transcript "OTTMUST00000052685.1";
chr8	HAVANA	exon	85423898	85423967	.	+	.	gene_id "ENSMUSG00000001909.17"; transcript_id "ENSMUST00000001974.11"; exon_number "22"; exon_id "ENSMUSE00001262720.2"; gene_type "protein_coding"; gene_name "Trmt1"; transcript_type "protein_coding"; transcript_name "Trmt1-201"; protein_id "ENSMUSP00000001974.5"; transcript_support_level "1"; mgi_id "MGI:1289155"; tag "basic"; ccdsid "CCDS40410.2"; havana_gene "OTTMUSG00000022183.1"; havana_transcript "OTTMUST00000052685.1";
chr8	HAVANA	CDS	85424054	85424188	.	+	.	gene_id "ENSMUSG00000001909.17"; transcript_id "ENSMUST00000001974.11"; exon_number "23"; exon_id "ENSMUSE00001290293.2"; gene_type "protein_coding"; gene_name "Trmt1"; transcript_type "protein_coding"; transcript_name "Trmt1-201"; protein_id "ENSMUSP00000001974.5"; transcript_support_level "1"; mgi_id "MGI:1289155"; tag "basic"; ccdsid "CCDS40410.2"; havana_gene "OTTMUSG00000022183.1"; havana_transcript "OTTMUST00000052685.1";
chr8	HAVANA	exon	85424054	85424188	.	+	.	gene_id "ENSMUSG00000001909.17"; transcript_id "ENSMUST00000001974.11"; exon_number "24"; exon_id "ENSMUSE00001290293.2"; gene_type "protein_coding"; gene_name "Trmt1"; transcript_type "protein_coding"; transcript_name "Trmt1-201"; protein_id "ENSMUSP00000001974.5"; transcript_support_level "1"; mgi_id "MGI:1289155"; tag "basic"; ccdsid "CCDS40410.2"; havana_gene "OTTMUSG00000022183.1"; havana_transcript "OTTMUST00000052685.1";
chr8	HAVANA	CDS	85424275	85424360	.	+	.	gene_id "ENSMUSG00000001909.17"; transcript_id "ENSMUST00000001974.11"; exon_number "25"; exon_id "ENSMUSE00001260901.2"; gene_type "protein_coding"; gene_name "Trmt1"; transcript_type "protein_coding"; transcript_name "Trmt1-201"; protein_id "ENSMUSP00000001974.5"; transcript_support_level "1"; mgi_id "MGI:1289155"; tag "basic"; ccdsid "CCDS40410.2"; havana_gene "OTTMUSG00000022183.1"; havana_transcript "OTTMUST00000052685.1";
chr8	HAVANA	exon	85424275	85424360	.	+	.	gene_id "ENSMUSG00000001909.17"; transcript_id "ENSMUST00000001974.11"; exon_number "26"; exon_id "ENSMUSE00001260901.2"; gene_type "protein_coding"; gene_name "Trmt1"; transcript_type "protein_coding"; transcript_name "Trmt1-201"; protein_id "ENSMUSP00000001974.5"; transcript_support_level "1"; mgi_id "MGI:1289155"; tag "basic"; ccdsid "CCDS40410.2"; havana_gene "OTTMUSG00000022183.1"; havana_transcript "OTTMUST00000052685.1";
chr8	HAVANA	CDS	85424814	85424922	.	+	.	gene_id "ENSMUSG00000001909.17"; transcript_id "ENSMUST00000001974.11"; exon_number "27"; exon_id "ENSMUSE00001267949.2"; gene_type "protein_coding"; gene_name "Trmt1"; transcript_type "protein_coding"; transcript_name "Trmt1-201"; protein_id "ENSMUSP00000001974.5"; transcript_support_level "1"; mgi_id "MGI:1289155"; tag "basic"; ccdsid "CCDS40410.2"; havana_gene "OTTMUSG00000022183.1"; havana_transcript "OTTMUST00000052685.1";
chr8	HAVANA	exon	85424814	85424922	.	+	.	gene_id "ENSMUSG00000001909.17"; transcript_id "ENSMUST00000001974.11"; exon_number "28"; exon_id "ENSMUSE00001267949.2"; gene_type "protein_coding"; gene_name "Trmt1"; transcript_type "protein_coding"; transcript_name "Trmt1-201"; protein_id "ENSMUSP00000001974.5"; transcript_support_level "1"; mgi_id "MGI:1289155"; tag "basic"; ccdsid "CCDS40410.2"; havana_gene "OTTMUSG00000022183.1"; havana_transcript "OTTMUST00000052685.1";
chr8	HAVANA	CDS	85425022	85425098	.	+	.	gene_id "ENSMUSG00000001909.17"; transcript_id "ENSMUST00000001974.11"; exon_number "29"; exon_id "ENSMUSE00001235504.2"; gene_type "protein_coding"; gene_name "Trmt1"; transcript_type "protein_coding"; transcript_name "Trmt1-201"; protein_id "ENSMUSP00000001974.5"; transcript_support_level "1"; mgi_id "MGI:1289155"; tag "basic"; ccdsid "CCDS40410.2"; havana_gene "OTTMUSG00000022183.1"; havana_transcript "OTTMUST00000052685.1";
chr8	HAVANA	exon	85425022	85425098	.	+	.	gene_id "ENSMUSG00000001909.17"; transcript_id "ENSMUST00000001974.11"; exon_number "30"; exon_id "ENSMUSE00001235504.2"; gene_type "protein_coding"; gene_name "Trmt1"; transcript_type "protein_coding"; transcript_name "Trmt1-201"; protein_id "ENSMUSP00000001974.5"; transcript_support_level "1"; mgi_id "MGI:1289155"; tag "basic"; ccdsid "CCDS40410.2"; havana_gene "OTTMUSG00000022183.1"; havana_transcript "OTTMUST00000052685.1";
chr8	HAVANA	CDS	85425768	85425887	.	+	.	gene_id "ENSMUSG00000001909.17"; transcript_id "ENSMUST00000001974.11"; exon_number "31"; exon_id "ENSMUSE00001278366.2"; gene_type "protein_coding"; gene_name "Trmt1"; transcript_type "protein_coding"; transcript_name "Trmt1-201"; protein_id "ENSMUSP00000001974.5"; transcript_support_level "1"; mgi_id "MGI:1289155"; tag "basic"; ccdsid "CCDS40410.2"; havana_gene "OTTMUSG00000022183.1"; havana_transcript "OTTMUST00000052685.1";
chr8	HAVANA	exon	85425768	85425887	.	+	.	gene_id "ENSMUSG00000001909.17"; transcript_id "ENSMUST00000001974.11"; exon_number "32"; exon_id "ENSMUSE00001278366.2"; gene_type "protein_coding"; gene_name "Trmt1"; transcript_type "protein_coding"; transcript_name "Trmt1-201"; protein_id "ENSMUSP00000001974.5"; transcript_support_level "1"; mgi_id "MGI:1289155"; tag "basic"; ccdsid "CCDS40410.2"; havana_gene "OTTMUSG00000022183.1"; havana_transcript "OTTMUST00000052685.1";
chr8	HAVANA	CDS	85425970	85426099	.	+	.	gene_id "ENSMUSG00000001909.17"; transcript_id "ENSMUST00000001974.11"; exon_number "33"; exon_id "ENSMUSE00001219890.2"; gene_type "protein_coding"; gene_name "Trmt1"; transcript_type "protein_coding"; transcript_name "Trmt1-201"; protein_id "ENSMUSP00000001974.5"; transcript_support_level "1"; mgi_id "MGI:1289155"; tag "basic"; ccdsid "CCDS40410.2"; havana_gene "OTTMUSG00000022183.1"; havana_transcript "OTTMUST00000052685.1";
chr8	HAVANA	exon	85425970	85426099	.	+	.	gene_id "ENSMUSG00000001909.17"; transcript_id "ENSMUST00000001974.11"; exon_number "34"; exon_id "ENSMUSE00001219890.2"; gene_type "protein_coding"; gene_name "Trmt1"; transcript_type "protein_coding"; transcript_name "Trmt1-201"; protein_id "ENSMUSP00000001974.5"; transcript_support_level "1"; mgi_id "MGI:1289155"; tag "basic"; ccdsid "CCDS40410.2"; havana_gene "OTTMUSG00000022183.1"; havana_transcript "OTTMUST00000052685.1";
chr8	HAVANA	CDS	85426232	85426390	.	+	.	gene_id "ENSMUSG00000001909.17"; transcript_id "ENSMUST00000001974.11"; exon_number "35"; exon_id "chr8.3326";
chr8	HAVANA	exon	85426232	85426437	.	+	.	gene_id "ENSMUSG00000001909.17"; transcript_id "ENSMUST00000001974.11"; exon_number "36"; exon_id "ENSMUSE00001308154.2"; gene_type "protein_coding"; gene_name "Trmt1"; transcript_type "protein_coding"; transcript_name "Trmt1-201"; protein_id "ENSMUSP00000001974.5"; transcript_support_level "1"; mgi_id "MGI:1289155"; tag "basic"; ccdsid "CCDS40410.2"; havana_gene "OTTMUSG00000022183.1"; havana_transcript "OTTMUST00000052685.1";
chr8	HAVANA	stop_codon	85426391	85426393	.	+	.	gene_id "ENSMUSG00000001909.17"; transcript_id "ENSMUST00000001974.11"; exon_number "37"; exon_id "chr8.3327";
chr8	HAVANA	UTR	85426391	85426437	.	+	.	gene_id "ENSMUSG00000001909.17"; transcript_id "ENSMUST00000001974.11"; exon_number "38"; exon_id "3332";
chr8	HAVANA	transcript	85415876	85426416	.	+	.	gene_id "ENSMUSG00000001909.17"; transcript_id "ENSMUST00000109767.9"; exons "17"; gene_type "protein_coding"; gene_name "Trmt1"; transcript_type "protein_coding"; transcript_name "Trmt1-203"; protein_id "ENSMUSP00000105389.3"; transcript_support_level "1"; mgi_id "MGI:1289155"; tag "alternative_5_UTR"; ccdsid "CCDS40410.2"; havana_gene "OTTMUSG00000022183.1"; havana_transcript "OTTMUST00000052686.1";
chr8	HAVANA	UTR	85415876	85415978	.	+	.	gene_id "ENSMUSG00000001909.17"; transcript_id "ENSMUST00000109767.9"; exon_number "1"; exon_id "ENSMUSE00000943248.2"; gene_type "protein_coding"; gene_name "Trmt1"; transcript_type "protein_coding"; transcript_name "Trmt1-203"; protein_id "ENSMUSP00000105389.3"; transcript_support_level "1"; mgi_id "MGI:1289155"; tag "alternative_5_UTR"; ccdsid "CCDS40410.2"; havana_gene "OTTMUSG00000022183.1"; havana_transcript "OTTMUST00000052686.1";
chr8	HAVANA	exon	85415876	85415978	.	+	.	gene_id "ENSMUSG00000001909.17"; transcript_id "ENSMUST00000109767.9"; exon_number "2"; exon_id "ENSMUSE00000943248.2"; gene_type "protein_coding"; gene_name "Trmt1"; transcript_type "protein_coding"; transcript_name "Trmt1-203"; protein_id "ENSMUSP00000105389.3"; transcript_support_level "1"; mgi_id "MGI:1289155"; tag "alternative_5_UTR"; ccdsid "CCDS40410.2"; havana_gene "OTTMUSG00000022183.1"; havana_transcript "OTTMUST00000052686.1";
chr8	HAVANA	UTR	85416261	85416280	.	+	.	gene_id "ENSMUSG00000001909.17"; transcript_id "ENSMUST00000109767.9"; exon_number "3"; exon_id "chr8.3329";
chr8	HAVANA	exon	85416261	85416537	.	+	.	gene_id "ENSMUSG00000001909.17"; transcript_id "ENSMUST00000109767.9"; exon_number "4"; exon_id "ENSMUSE00001251645.2"; gene_type "protein_coding"; gene_name "Trmt1"; transcript_type "protein_coding"; transcript_name "Trmt1-203"; protein_id "ENSMUSP00000105389.3"; transcript_support_level "1"; mgi_id "MGI:1289155"; tag "alternative_5_UTR"; ccdsid "CCDS40410.2"; havana_gene "OTTMUSG00000022183.1"; havana_transcript "OTTMUST00000052686.1";
chr8	HAVANA	start_codon	85416281	85416283	.	+	.	gene_id "ENSMUSG00000001909.17"; transcript_id "ENSMUST00000109767.9"; exon_number "5"; exon_id "chr8.3330";
chr8	HAVANA	CDS	85416281	85416537	.	+	.	gene_id "ENSMUSG00000001909.17"; transcript_id "ENSMUST00000109767.9"; exon_number "6"; exon_id "chr8.3331";
chr8	HAVANA	CDS	85417146	85417201	.	+	.	gene_id "ENSMUSG00000001909.17"; transcript_id "ENSMUST00000109767.9"; exon_number "7"; exon_id "ENSMUSE00001204717.2"; gene_type "protein_coding"; gene_name "Trmt1"; transcript_type "protein_coding"; transcript_name "Trmt1-203"; protein_id "ENSMUSP00000105389.3"; transcript_support_level "1"; mgi_id "MGI:1289155"; tag "alternative_5_UTR"; ccdsid "CCDS40410.2"; havana_gene "OTTMUSG00000022183.1"; havana_transcript "OTTMUST00000052686.1";
chr8	HAVANA	exon	85417146	85417201	.	+	.	gene_id "ENSMUSG00000001909.17"; transcript_id "ENSMUST00000109767.9"; exon_number "8"; exon_id "ENSMUSE00001204717.2"; gene_type "protein_coding"; gene_name "Trmt1"; transcript_type "protein_coding"; transcript_name "Trmt1-203"; protein_id "ENSMUSP00000105389.3"; transcript_support_level "1"; mgi_id "MGI:1289155"; tag "alternative_5_UTR"; ccdsid "CCDS40410.2"; havana_gene "OTTMUSG00000022183.1"; havana_transcript "OTTMUST00000052686.1";
chr8	HAVANA	CDS	85417440	85417576	.	+	.	gene_id "ENSMUSG00000001909.17"; transcript_id "ENSMUST00000109767.9"; exon_number "9"; exon_id "ENSMUSE00001308811.2"; gene_type "protein_coding"; gene_name "Trmt1"; transcript_type "protein_coding"; transcript_name "Trmt1-203"; protein_id "ENSMUSP00000105389.3"; transcript_support_level "1"; mgi_id "MGI:1289155"; tag "alternative_5_UTR"; ccdsid "CCDS40410.2"; havana_gene "OTTMUSG00000022183.1"; havana_transcript "OTTMUST00000052686.1";
chr8	HAVANA	exon	85417440	85417576	.	+	.	gene_id "ENSMUSG00000001909.17"; transcript_id "ENSMUST00000109767.9"; exon_number "10"; exon_id "ENSMUSE00001308811.2"; gene_type "protein_coding"; gene_name "Trmt1"; transcript_type "protein_coding"; transcript_name "Trmt1-203"; protein_id "ENSMUSP00000105389.3"; transcript_support_level "1"; mgi_id "MGI:1289155"; tag "alternative_5_UTR"; ccdsid "CCDS40410.2"; havana_gene "OTTMUSG00000022183.1"; havana_transcript "OTTMUST00000052686.1";
chr8	HAVANA	CDS	85417881	85418068	.	+	.	gene_id "ENSMUSG00000001909.17"; transcript_id "ENSMUST00000109767.9"; exon_number "11"; exon_id "ENSMUSE00001240827.2"; gene_type "protein_coding"; gene_name "Trmt1"; transcript_type "protein_coding"; transcript_name "Trmt1-203"; protein_id "ENSMUSP00000105389.3"; transcript_support_level "1"; mgi_id "MGI:1289155"; tag "alternative_5_UTR"; ccdsid "CCDS40410.2"; havana_gene "OTTMUSG00000022183.1"; havana_transcript "OTTMUST00000052686.1";
chr8	HAVANA	exon	85417881	85418068	.	+	.	gene_id "ENSMUSG00000001909.17"; transcript_id "ENSMUST00000109767.9"; exon_number "12"; exon_id "ENSMUSE00001240827.2"; gene_type "protein_coding"; gene_name "Trmt1"; transcript_type "protein_coding"; transcript_name "Trmt1-203"; protein_id "ENSMUSP00000105389.3"; transcript_support_level "1"; mgi_id "MGI:1289155"; tag "alternative_5_UTR"; ccdsid "CCDS40410.2"; havana_gene "OTTMUSG00000022183.1"; havana_transcript "OTTMUST00000052686.1";
chr8	HAVANA	CDS	85421851	85421966	.	+	.	gene_id "ENSMUSG00000001909.17"; transcript_id "ENSMUST00000109767.9"; exon_number "13"; exon_id "ENSMUSE00001235048.2"; gene_type "protein_coding"; gene_name "Trmt1"; transcript_type "protein_coding"; transcript_name "Trmt1-203"; protein_id "ENSMUSP00000105389.3"; transcript_support_level "1"; mgi_id "MGI:1289155"; tag "alternative_5_UTR"; ccdsid "CCDS40410.2"; havana_gene "OTTMUSG00000022183.1"; havana_transcript "OTTMUST00000052686.1";
chr8	HAVANA	exon	85421851	85421966	.	+	.	gene_id "ENSMUSG00000001909.17"; transcript_id "ENSMUST00000109767.9"; exon_number "14"; exon_id "ENSMUSE00001235048.2"; gene_type "protein_coding"; gene_name "Trmt1"; transcript_type "protein_coding"; transcript_name "Trmt1-203"; protein_id "ENSMUSP00000105389.3"; transcript_support_level "1"; mgi_id "MGI:1289155"; tag "alternative_5_UTR"; ccdsid "CCDS40410.2"; havana_gene "OTTMUSG00000022183.1"; havana_transcript "OTTMUST00000052686.1";
chr8	HAVANA	CDS	85422057	85422169	.	+	.	gene_id "ENSMUSG00000001909.17"; transcript_id "ENSMUST00000109767.9"; exon_number "15"; exon_id "ENSMUSE00001250806.2"; gene_type "protein_coding"; gene_name "Trmt1"; transcript_type "protein_coding"; transcript_name "Trmt1-203"; protein_id "ENSMUSP00000105389.3"; transcript_support_level "1"; mgi_id "MGI:1289155"; tag "alternative_5_UTR"; ccdsid "CCDS40410.2"; havana_gene "OTTMUSG00000022183.1"; havana_transcript "OTTMUST00000052686.1";
chr8	HAVANA	exon	85422057	85422169	.	+	.	gene_id "ENSMUSG00000001909.17"; transcript_id "ENSMUST00000109767.9"; exon_number "16"; exon_id "ENSMUSE00001250806.2"; gene_type "protein_coding"; gene_name "Trmt1"; transcript_type "protein_coding"; transcript_name "Trmt1-203"; protein_id "ENSMUSP00000105389.3"; transcript_support_level "1"; mgi_id "MGI:1289155"; tag "alternative_5_UTR"; ccdsid "CCDS40410.2"; havana_gene "OTTMUSG00000022183.1"; havana_transcript "OTTMUST00000052686.1";
chr8	HAVANA	CDS	85423456	85423604	.	+	.	gene_id "ENSMUSG00000001909.17"; transcript_id "ENSMUST00000109767.9"; exon_number "17"; exon_id "ENSMUSE00001292944.2"; gene_type "protein_coding"; gene_name "Trmt1"; transcript_type "protein_coding"; transcript_name "Trmt1-203"; protein_id "ENSMUSP00000105389.3"; transcript_support_level "1"; mgi_id "MGI:1289155"; tag "alternative_5_UTR"; ccdsid "CCDS40410.2"; havana_gene "OTTMUSG00000022183.1"; havana_transcript "OTTMUST00000052686.1";
chr8	HAVANA	exon	85423456	85423604	.	+	.	gene_id "ENSMUSG00000001909.17"; transcript_id "ENSMUST00000109767.9"; exon_number "18"; exon_id "ENSMUSE00001292944.2"; gene_type "protein_coding"; gene_name "Trmt1"; transcript_type "protein_coding"; transcript_name "Trmt1-203"; protein_id "ENSMUSP00000105389.3"; transcript_support_level "1"; mgi_id "MGI:1289155"; tag "alternative_5_UTR"; ccdsid "CCDS40410.2"; havana_gene "OTTMUSG00000022183.1"; havana_transcript "OTTMUST00000052686.1";
chr8	HAVANA	CDS	85423744	85423830	.	+	.	gene_id "ENSMUSG00000001909.17"; transcript_id "ENSMUST00000109767.9"; exon_number "19"; exon_id "ENSMUSE00001209636.2"; gene_type "protein_coding"; gene_name "Trmt1"; transcript_type "protein_coding"; transcript_name "Trmt1-203"; protein_id "ENSMUSP00000105389.3"; transcript_support_level "1"; mgi_id "MGI:1289155"; tag "alternative_5_UTR"; ccdsid "CCDS40410.2"; havana_gene "OTTMUSG00000022183.1"; havana_transcript "OTTMUST00000052686.1";
chr8	HAVANA	exon	85423744	85423830	.	+	.	gene_id "ENSMUSG00000001909.17"; transcript_id "ENSMUST00000109767.9"; exon_number "20"; exon_id "ENSMUSE00001209636.2"; gene_type "protein_coding"; gene_name "Trmt1"; transcript_type "protein_coding"; transcript_name "Trmt1-203"; protein_id "ENSMUSP00000105389.3"; transcript_support_level "1"; mgi_id "MGI:1289155"; tag "alternative_5_UTR"; ccdsid "CCDS40410.2"; havana_gene "OTTMUSG00000022183.1"; havana_transcript "OTTMUST00000052686.1";
chr8	HAVANA	CDS	85423898	85423967	.	+	.	gene_id "ENSMUSG00000001909.17"; transcript_id "ENSMUST00000109767.9"; exon_number "21"; exon_id "ENSMUSE00001262720.2"; gene_type "protein_coding"; gene_name "Trmt1"; transcript_type "protein_coding"; transcript_name "Trmt1-203"; protein_id "ENSMUSP00000105389.3"; transcript_support_level "1"; mgi_id "MGI:1289155"; tag "alternative_5_UTR"; ccdsid "CCDS40410.2"; havana_gene "OTTMUSG00000022183.1"; havana_transcript "OTTMUST00000052686.1";
chr8	HAVANA	exon	85423898	85423967	.	+	.	gene_id "ENSMUSG00000001909.17"; transcript_id "ENSMUST00000109767.9"; exon_number "22"; exon_id "ENSMUSE00001262720.2"; gene_type "protein_coding"; gene_name "Trmt1"; transcript_type "protein_coding"; transcript_name "Trmt1-203"; protein_id "ENSMUSP00000105389.3"; transcript_support_level "1"; mgi_id "MGI:1289155"; tag "alternative_5_UTR"; ccdsid "CCDS40410.2"; havana_gene "OTTMUSG00000022183.1"; havana_transcript "OTTMUST00000052686.1";
chr8	HAVANA	CDS	85424054	85424188	.	+	.	gene_id "ENSMUSG00000001909.17"; transcript_id "ENSMUST00000109767.9"; exon_number "23"; exon_id "ENSMUSE00001290293.2"; gene_type "protein_coding"; gene_name "Trmt1"; transcript_type "protein_coding"; transcript_name "Trmt1-203"; protein_id "ENSMUSP00000105389.3"; transcript_support_level "1"; mgi_id "MGI:1289155"; tag "alternative_5_UTR"; ccdsid "CCDS40410.2"; havana_gene "OTTMUSG00000022183.1"; havana_transcript "OTTMUST00000052686.1";
chr8	HAVANA	exon	85424054	85424188	.	+	.	gene_id "ENSMUSG00000001909.17"; transcript_id "ENSMUST00000109767.9"; exon_number "24"; exon_id "ENSMUSE00001290293.2"; gene_type "protein_coding"; gene_name "Trmt1"; transcript_type "protein_coding"; transcript_name "Trmt1-203"; protein_id "ENSMUSP00000105389.3"; transcript_support_level "1"; mgi_id "MGI:1289155"; tag "alternative_5_UTR"; ccdsid "CCDS40410.2"; havana_gene "OTTMUSG00000022183.1"; havana_transcript "OTTMUST00000052686.1";
chr8	HAVANA	CDS	85424275	85424360	.	+	.	gene_id "ENSMUSG00000001909.17"; transcript_id "ENSMUST00000109767.9"; exon_number "25"; exon_id "ENSMUSE00001260901.2"; gene_type "protein_coding"; gene_name "Trmt1"; transcript_type "protein_coding"; transcript_name "Trmt1-203"; protein_id "ENSMUSP00000105389.3"; transcript_support_level "1"; mgi_id "MGI:1289155"; tag "alternative_5_UTR"; ccdsid "CCDS40410.2"; havana_gene "OTTMUSG00000022183.1"; havana_transcript "OTTMUST00000052686.1";
chr8	HAVANA	exon	85424275	85424360	.	+	.	gene_id "ENSMUSG00000001909.17"; transcript_id "ENSMUST00000109767.9"; exon_number "26"; exon_id "ENSMUSE00001260901.2"; gene_type "protein_coding"; gene_name "Trmt1"; transcript_type "protein_coding"; transcript_name "Trmt1-203"; protein_id "ENSMUSP00000105389.3"; transcript_support_level "1"; mgi_id "MGI:1289155"; tag "alternative_5_UTR"; ccdsid "CCDS40410.2"; havana_gene "OTTMUSG00000022183.1"; havana_transcript "OTTMUST00000052686.1";
chr8	HAVANA	CDS	85424814	85424922	.	+	.	gene_id "ENSMUSG00000001909.17"; transcript_id "ENSMUST00000109767.9"; exon_number "27"; exon_id "ENSMUSE00001267949.2"; gene_type "protein_coding"; gene_name "Trmt1"; transcript_type "protein_coding"; transcript_name "Trmt1-203"; protein_id "ENSMUSP00000105389.3"; transcript_support_level "1"; mgi_id "MGI:1289155"; tag "alternative_5_UTR"; ccdsid "CCDS40410.2"; havana_gene "OTTMUSG00000022183.1"; havana_transcript "OTTMUST00000052686.1";
chr8	HAVANA	exon	85424814	85424922	.	+	.	gene_id "ENSMUSG00000001909.17"; transcript_id "ENSMUST00000109767.9"; exon_number "28"; exon_id "ENSMUSE00001267949.2"; gene_type "protein_coding"; gene_name "Trmt1"; transcript_type "protein_coding"; transcript_name "Trmt1-203"; protein_id "ENSMUSP00000105389.3"; transcript_support_level "1"; mgi_id "MGI:1289155"; tag "alternative_5_UTR"; ccdsid "CCDS40410.2"; havana_gene "OTTMUSG00000022183.1"; havana_transcript "OTTMUST00000052686.1";
chr8	HAVANA	CDS	85425022	85425098	.	+	.	gene_id "ENSMUSG00000001909.17"; transcript_id "ENSMUST00000109767.9"; exon_number "29"; exon_id "ENSMUSE00001235504.2"; gene_type "protein_coding"; gene_name "Trmt1"; transcript_type "protein_coding"; transcript_name "Trmt1-203"; protein_id "ENSMUSP00000105389.3"; transcript_support_level "1"; mgi_id "MGI:1289155"; tag "alternative_5_UTR"; ccdsid "CCDS40410.2"; havana_gene "OTTMUSG00000022183.1"; havana_transcript "OTTMUST00000052686.1";
chr8	HAVANA	exon	85425022	85425098	.	+	.	gene_id "ENSMUSG00000001909.17"; transcript_id "ENSMUST00000109767.9"; exon_number "30"; exon_id "ENSMUSE00001235504.2"; gene_type "protein_coding"; gene_name "Trmt1"; transcript_type "protein_coding"; transcript_name "Trmt1-203"; protein_id "ENSMUSP00000105389.3"; transcript_support_level "1"; mgi_id "MGI:1289155"; tag "alternative_5_UTR"; ccdsid "CCDS40410.2"; havana_gene "OTTMUSG00000022183.1"; havana_transcript "OTTMUST00000052686.1";
chr8	HAVANA	CDS	85425768	85425887	.	+	.	gene_id "ENSMUSG00000001909.17"; transcript_id "ENSMUST00000109767.9"; exon_number "31"; exon_id "ENSMUSE00001278366.2"; gene_type "protein_coding"; gene_name "Trmt1"; transcript_type "protein_coding"; transcript_name "Trmt1-203"; protein_id "ENSMUSP00000105389.3"; transcript_support_level "1"; mgi_id "MGI:1289155"; tag "alternative_5_UTR"; ccdsid "CCDS40410.2"; havana_gene "OTTMUSG00000022183.1"; havana_transcript "OTTMUST00000052686.1";
chr8	HAVANA	exon	85425768	85425887	.	+	.	gene_id "ENSMUSG00000001909.17"; transcript_id "ENSMUST00000109767.9"; exon_number "32"; exon_id "ENSMUSE00001278366.2"; gene_type "protein_coding"; gene_name "Trmt1"; transcript_type "protein_coding"; transcript_name "Trmt1-203"; protein_id "ENSMUSP00000105389.3"; transcript_support_level "1"; mgi_id "MGI:1289155"; tag "alternative_5_UTR"; ccdsid "CCDS40410.2"; havana_gene "OTTMUSG00000022183.1"; havana_transcript "OTTMUST00000052686.1";
chr8	HAVANA	CDS	85425970	85426099	.	+	.	gene_id "ENSMUSG00000001909.17"; transcript_id "ENSMUST00000109767.9"; exon_number "33"; exon_id "ENSMUSE00001219890.2"; gene_type "protein_coding"; gene_name "Trmt1"; transcript_type "protein_coding"; transcript_name "Trmt1-203"; protein_id "ENSMUSP00000105389.3"; transcript_support_level "1"; mgi_id "MGI:1289155"; tag "alternative_5_UTR"; ccdsid "CCDS40410.2"; havana_gene "OTTMUSG00000022183.1"; havana_transcript "OTTMUST00000052686.1";
chr8	HAVANA	exon	85425970	85426099	.	+	.	gene_id "ENSMUSG00000001909.17"; transcript_id "ENSMUST00000109767.9"; exon_number "34"; exon_id "ENSMUSE00001219890.2"; gene_type "protein_coding"; gene_name "Trmt1"; transcript_type "protein_coding"; transcript_name "Trmt1-203"; protein_id "ENSMUSP00000105389.3"; transcript_support_level "1"; mgi_id "MGI:1289155"; tag "alternative_5_UTR"; ccdsid "CCDS40410.2"; havana_gene "OTTMUSG00000022183.1"; havana_transcript "OTTMUST00000052686.1";
chr8	HAVANA	CDS	85426232	85426390	.	+	.	gene_id "ENSMUSG00000001909.17"; transcript_id "ENSMUST00000109767.9"; exon_number "35"; exon_id "chr8.3326";
chr8	HAVANA	exon	85426232	85426416	.	+	.	gene_id "ENSMUSG00000001909.17"; transcript_id "ENSMUST00000109767.9"; exon_number "36"; exon_id "ENSMUSE00000349425.4"; gene_type "protein_coding"; gene_name "Trmt1"; transcript_type "protein_coding"; transcript_name "Trmt1-203"; protein_id "ENSMUSP00000105389.3"; transcript_support_level "1"; mgi_id "MGI:1289155"; tag "alternative_5_UTR"; ccdsid "CCDS40410.2"; havana_gene "OTTMUSG00000022183.1"; havana_transcript "OTTMUST00000052686.1";
chr8	HAVANA	stop_codon	85426391	85426393	.	+	.	gene_id "ENSMUSG00000001909.17"; transcript_id "ENSMUST00000109767.9"; exon_number "37"; exon_id "chr8.3327";
chr8	HAVANA	UTR	85426391	85426416	.	+	.	gene_id "ENSMUSG00000001909.17"; transcript_id "ENSMUST00000109767.9"; exon_number "38"; exon_id "3333";
chr8	IsoQuant	transcript	85415890	85426415	.	+	.	gene_id "ENSMUSG00000001909.17"; transcript_id "transcript6449.chr8.nic"; exons "16";
chr8	IsoQuant	exon	85415890	85416005	.	+	.	gene_id "ENSMUSG00000001909.17"; transcript_id "transcript6449.chr8.nic"; exon_number "1"; exon_id "3334";
chr8	IsoQuant	exon	85416261	85416537	.	+	.	gene_id "ENSMUSG00000001909.17"; transcript_id "transcript6449.chr8.nic"; exon_number "2"; exon_id "ENSMUSE00001251645.2";
chr8	IsoQuant	exon	85417146	85417201	.	+	.	gene_id "ENSMUSG00000001909.17"; transcript_id "transcript6449.chr8.nic"; exon_number "3"; exon_id "ENSMUSE00001204717.2";
chr8	IsoQuant	exon	85417440	85417576	.	+	.	gene_id "ENSMUSG00000001909.17"; transcript_id "transcript6449.chr8.nic"; exon_number "4"; exon_id "ENSMUSE00001308811.2";
chr8	IsoQuant	exon	85417881	85418068	.	+	.	gene_id "ENSMUSG00000001909.17"; transcript_id "transcript6449.chr8.nic"; exon_number "5"; exon_id "ENSMUSE00001240827.2";
chr8	IsoQuant	exon	85421851	85421966	.	+	.	gene_id "ENSMUSG00000001909.17"; transcript_id "transcript6449.chr8.nic"; exon_number "6"; exon_id "ENSMUSE00001235048.2";
chr8	IsoQuant	exon	85422057	85422169	.	+	.	gene_id "ENSMUSG00000001909.17"; transcript_id "transcript6449.chr8.nic"; exon_number "7"; exon_id "ENSMUSE00001250806.2";
chr8	IsoQuant	exon	85423456	85423604	.	+	.	gene_id "ENSMUSG00000001909.17"; transcript_id "transcript6449.chr8.nic"; exon_number "8"; exon_id "ENSMUSE00001292944.2";
chr8	IsoQuant	exon	85423744	85423830	.	+	.	gene_id "ENSMUSG00000001909.17"; transcript_id "transcript6449.chr8.nic"; exon_number "9"; exon_id "ENSMUSE00001209636.2";
chr8	IsoQuant	exon	85423898	85423967	.	+	.	gene_id "ENSMUSG00000001909.17"; transcript_id "transcript6449.chr8.nic"; exon_number "10"; exon_id "ENSMUSE00001262720.2";
chr8	IsoQuant	exon	85424054	85424188	.	+	.	gene_id "ENSMUSG00000001909.17"; transcript_id "transcript6449.chr8.nic"; exon_number "11"; exon_id "ENSMUSE00001290293.2";
chr8	IsoQuant	exon	85424275	85424360	.	+	.	gene_id "ENSMUSG00000001909.17"; transcript_id "transcript6449.chr8.nic"; exon_number "12"; exon_id "ENSMUSE00001260901.2";
chr8	IsoQuant	exon	85424814	85424922	.	+	.	gene_id "ENSMUSG00000001909.17"; transcript_id "transcript6449.chr8.nic"; exon_number "13"; exon_id "ENSMUSE00001267949.2";
chr8	IsoQuant	exon	85425022	85425098	.	+	.	gene_id "ENSMUSG00000001909.17"; transcript_id "transcript6449.chr8.nic"; exon_number "14"; exon_id "ENSMUSE00001235504.2";
chr8	IsoQuant	exon	85425768	85425887	.	+	.	gene_id "ENSMUSG00000001909.17"; transcript_id "transcript6449.chr8.nic"; exon_number "15"; exon_id "ENSMUSE00001278366.2";
chr8	IsoQuant	exon	85425970	85426415	.	+	.	gene_id "ENSMUSG00000001909.17"; transcript_id "transcript6449.chr8.nic"; exon_number "16"; exon_id "ENSMUSE00000843887.3";
chr8	IsoQuant	transcript	85416036	85426415	.	+	.	gene_id "ENSMUSG00000001909.17"; transcript_id "transcript6454.chr8.nic"; exons "16";
chr8	IsoQuant	exon	85416036	85416537	.	+	.	gene_id "ENSMUSG00000001909.17"; transcript_id "transcript6454.chr8.nic"; exon_number "1"; exon_id "3335";
chr8	IsoQuant	exon	85417146	85417201	.	+	.	gene_id "ENSMUSG00000001909.17"; transcript_id "transcript6454.chr8.nic"; exon_number "2"; exon_id "ENSMUSE00001204717.2";
chr8	IsoQuant	exon	85417440	85417576	.	+	.	gene_id "ENSMUSG00000001909.17"; transcript_id "transcript6454.chr8.nic"; exon_number "3"; exon_id "ENSMUSE00001308811.2";
chr8	IsoQuant	exon	85417881	85418068	.	+	.	gene_id "ENSMUSG00000001909.17"; transcript_id "transcript6454.chr8.nic"; exon_number "4"; exon_id "ENSMUSE00001240827.2";
chr8	IsoQuant	exon	85421851	85421966	.	+	.	gene_id "ENSMUSG00000001909.17"; transcript_id "transcript6454.chr8.nic"; exon_number "5"; exon_id "ENSMUSE00001235048.2";
chr8	IsoQuant	exon	85422057	85422169	.	+	.	gene_id "ENSMUSG00000001909.17"; transcript_id "transcript6454.chr8.nic"; exon_number "6"; exon_id "ENSMUSE00001250806.2";
chr8	IsoQuant	exon	85423456	85423604	.	+	.	gene_id "ENSMUSG00000001909.17"; transcript_id "transcript6454.chr8.nic"; exon_number "7"; exon_id "ENSMUSE00001292944.2";
chr8	IsoQuant	exon	85423744	85423830	.	+	.	gene_id "ENSMUSG00000001909.17"; transcript_id "transcript6454.chr8.nic"; exon_number "8"; exon_id "ENSMUSE00001209636.2";
chr8	IsoQuant	exon	85423898	85423967	.	+	.	gene_id "ENSMUSG00000001909.17"; transcript_id "transcript6454.chr8.nic"; exon_number "9"; exon_id "ENSMUSE00001262720.2";
chr8	IsoQuant	exon	85424054	85424188	.	+	.	gene_id "ENSMUSG00000001909.17"; transcript_id "transcript6454.chr8.nic"; exon_number "10"; exon_id "ENSMUSE00001290293.2";
chr8	IsoQuant	exon	85424275	85424360	.	+	.	gene_id "ENSMUSG00000001909.17"; transcript_id "transcript6454.chr8.nic"; exon_number "11"; exon_id "ENSMUSE00001260901.2";
chr8	IsoQuant	exon	85424814	85424922	.	+	.	gene_id "ENSMUSG00000001909.17"; transcript_id "transcript6454.chr8.nic"; exon_number "12"; exon_id "ENSMUSE00001267949.2";
chr8	IsoQuant	exon	85425022	85425098	.	+	.	gene_id "ENSMUSG00000001909.17"; transcript_id "transcript6454.chr8.nic"; exon_number "13"; exon_id "ENSMUSE00001235504.2";
chr8	IsoQuant	exon	85425768	85425887	.	+	.	gene_id "ENSMUSG00000001909.17"; transcript_id "transcript6454.chr8.nic"; exon_number "14"; exon_id "ENSMUSE00001278366.2";
chr8	IsoQuant	exon	85425970	85426099	.	+	.	gene_id "ENSMUSG00000001909.17"; transcript_id "transcript6454.chr8.nic"; exon_number "15"; exon_id "ENSMUSE00001219890.2";
chr8	IsoQuant	exon	85426232	85426415	.	+	.	gene_id "ENSMUSG00000001909.17"; transcript_id "transcript6454.chr8.nic"; exon_number "16"; exon_id "ENSMUSE00001238492.2";
chr8	HAVANA	gene	85426505	85526973	.	-	.	gene_id "ENSMUSG00000001911.17"; transcripts "1"; gene_type "protein_coding"; gene_name "Nfix"; mgi_id "MGI:97311"; havana_gene "OTTMUSG00000022188.1";
chr8	HAVANA	transcript	85435245	85526973	.	-	.	gene_id "ENSMUSG00000001911.17"; transcript_id "ENSMUST00000099070.10"; exons "10"; gene_type "protein_coding"; gene_name "Nfix"; transcript_type "protein_coding"; transcript_name "Nfix-202"; protein_id "ENSMUSP00000096669.4"; transcript_support_level "1"; mgi_id "MGI:97311"; tag "basic"; ccdsid "CCDS40413.1"; havana_gene "OTTMUSG00000022188.1"; havana_transcript "OTTMUST00000052708.1";
chr8	HAVANA	UTR	85526654	85526973	.	-	.	gene_id "ENSMUSG00000001911.17"; transcript_id "ENSMUST00000099070.10"; exon_number "1"; exon_id "3336";
chr8	HAVANA	start_codon	85526651	85526653	.	-	.	gene_id "ENSMUSG00000001911.17"; transcript_id "ENSMUST00000099070.10"; exon_number "2"; exon_id "3337";
chr8	HAVANA	exon	85526627	85526973	.	-	.	gene_id "ENSMUSG00000001911.17"; transcript_id "ENSMUST00000099070.10"; exon_number "3"; exon_id "ENSMUSE00000639011.4"; gene_type "protein_coding"; gene_name "Nfix"; transcript_type "protein_coding"; transcript_name "Nfix-202"; protein_id "ENSMUSP00000096669.4"; transcript_support_level "1"; mgi_id "MGI:97311"; tag "basic"; ccdsid "CCDS40413.1"; havana_gene "OTTMUSG00000022188.1"; havana_transcript "OTTMUST00000052708.1";
chr8	HAVANA	CDS	85526627	85526653	.	-	.	gene_id "ENSMUSG00000001911.17"; transcript_id "ENSMUST00000099070.10"; exon_number "4"; exon_id "ENSMUSE00000766104.2"; gene_type "protein_coding"; gene_name "Nfix"; transcript_type "protein_coding"; transcript_name "Nfix-202"; protein_id "ENSMUSP00000096669.4"; transcript_support_level "1"; mgi_id "MGI:97311"; tag "basic"; ccdsid "CCDS40413.1"; havana_gene "OTTMUSG00000022188.1"; havana_transcript "OTTMUST00000052708.1";
chr8	HAVANA	exon	85498413	85498944	.	-	.	gene_id "ENSMUSG00000001911.17"; transcript_id "ENSMUST00000099070.10"; exon_number "5"; exon_id "ENSMUSE00000606642.2"; gene_type "protein_coding"; gene_name "Nfix"; transcript_type "protein_coding"; transcript_name "Nfix-202"; protein_id "ENSMUSP00000096669.4"; transcript_support_level "1"; mgi_id "MGI:97311"; tag "basic"; ccdsid "CCDS40413.1"; havana_gene "OTTMUSG00000022188.1"; havana_transcript "OTTMUST00000052708.1";
chr8	HAVANA	CDS	85498413	85498944	.	-	.	gene_id "ENSMUSG00000001911.17"; transcript_id "ENSMUST00000099070.10"; exon_number "6"; exon_id "ENSMUSE00000606642.2"; gene_type "protein_coding"; gene_name "Nfix"; transcript_type "protein_coding"; transcript_name "Nfix-202"; protein_id "ENSMUSP00000096669.4"; transcript_support_level "1"; mgi_id "MGI:97311"; tag "basic"; ccdsid "CCDS40413.1"; havana_gene "OTTMUSG00000022188.1"; havana_transcript "OTTMUST00000052708.1";
chr8	HAVANA	exon	85454534	85454596	.	-	.	gene_id "ENSMUSG00000001911.17"; transcript_id "ENSMUST00000099070.10"; exon_number "7"; exon_id "ENSMUSE00000264489.4"; gene_type "protein_coding"; gene_name "Nfix"; transcript_type "protein_coding"; transcript_name "Nfix-202"; protein_id "ENSMUSP00000096669.4"; transcript_support_level "1"; mgi_id "MGI:97311"; tag "basic"; ccdsid "CCDS40413.1"; havana_gene "OTTMUSG00000022188.1"; havana_transcript "OTTMUST00000052708.1";
chr8	HAVANA	CDS	85454534	85454596	.	-	.	gene_id "ENSMUSG00000001911.17"; transcript_id "ENSMUST00000099070.10"; exon_number "8"; exon_id "ENSMUSE00000264489.4"; gene_type "protein_coding"; gene_name "Nfix"; transcript_type "protein_coding"; transcript_name "Nfix-202"; protein_id "ENSMUSP00000096669.4"; transcript_support_level "1"; mgi_id "MGI:97311"; tag "basic"; ccdsid "CCDS40413.1"; havana_gene "OTTMUSG00000022188.1"; havana_transcript "OTTMUST00000052708.1";
chr8	HAVANA	exon	85454234	85454308	.	-	.	gene_id "ENSMUSG00000001911.17"; transcript_id "ENSMUST00000099070.10"; exon_number "9"; exon_id "ENSMUSE00000264456.4"; gene_type "protein_coding"; gene_name "Nfix"; transcript_type "protein_coding"; transcript_name "Nfix-202"; protein_id "ENSMUSP00000096669.4"; transcript_support_level "1"; mgi_id "MGI:97311"; tag "basic"; ccdsid "CCDS40413.1"; havana_gene "OTTMUSG00000022188.1"; havana_transcript "OTTMUST00000052708.1";
chr8	HAVANA	CDS	85454234	85454308	.	-	.	gene_id "ENSMUSG00000001911.17"; transcript_id "ENSMUST00000099070.10"; exon_number "10"; exon_id "ENSMUSE00000264456.4"; gene_type "protein_coding"; gene_name "Nfix"; transcript_type "protein_coding"; transcript_name "Nfix-202"; protein_id "ENSMUSP00000096669.4"; transcript_support_level "1"; mgi_id "MGI:97311"; tag "basic"; ccdsid "CCDS40413.1"; havana_gene "OTTMUSG00000022188.1"; havana_transcript "OTTMUST00000052708.1";
chr8	HAVANA	exon	85453753	85453873	.	-	.	gene_id "ENSMUSG00000001911.17"; transcript_id "ENSMUST00000099070.10"; exon_number "11"; exon_id "ENSMUSE00000264432.4"; gene_type "protein_coding"; gene_name "Nfix"; transcript_type "protein_coding"; transcript_name "Nfix-202"; protein_id "ENSMUSP00000096669.4"; transcript_support_level "1"; mgi_id "MGI:97311"; tag "basic"; ccdsid "CCDS40413.1"; havana_gene "OTTMUSG00000022188.1"; havana_transcript "OTTMUST00000052708.1";
chr8	HAVANA	CDS	85453753	85453873	.	-	.	gene_id "ENSMUSG00000001911.17"; transcript_id "ENSMUST00000099070.10"; exon_number "12"; exon_id "ENSMUSE00000264432.4"; gene_type "protein_coding"; gene_name "Nfix"; transcript_type "protein_coding"; transcript_name "Nfix-202"; protein_id "ENSMUSP00000096669.4"; transcript_support_level "1"; mgi_id "MGI:97311"; tag "basic"; ccdsid "CCDS40413.1"; havana_gene "OTTMUSG00000022188.1"; havana_transcript "OTTMUST00000052708.1";
chr8	HAVANA	exon	85453098	85453234	.	-	.	gene_id "ENSMUSG00000001911.17"; transcript_id "ENSMUST00000099070.10"; exon_number "13"; exon_id "ENSMUSE00000338152.5"; gene_type "protein_coding"; gene_name "Nfix"; transcript_type "protein_coding"; transcript_name "Nfix-202"; protein_id "ENSMUSP00000096669.4"; transcript_support_level "1"; mgi_id "MGI:97311"; tag "basic"; ccdsid "CCDS40413.1"; havana_gene "OTTMUSG00000022188.1"; havana_transcript "OTTMUST00000052708.1";
chr8	HAVANA	CDS	85453098	85453234	.	-	.	gene_id "ENSMUSG00000001911.17"; transcript_id "ENSMUST00000099070.10"; exon_number "14"; exon_id "ENSMUSE00000338152.5"; gene_type "protein_coding"; gene_name "Nfix"; transcript_type "protein_coding"; transcript_name "Nfix-202"; protein_id "ENSMUSP00000096669.4"; transcript_support_level "1"; mgi_id "MGI:97311"; tag "basic"; ccdsid "CCDS40413.1"; havana_gene "OTTMUSG00000022188.1"; havana_transcript "OTTMUST00000052708.1";
chr8	HAVANA	exon	85450357	85450479	.	-	.	gene_id "ENSMUSG00000001911.17"; transcript_id "ENSMUST00000099070.10"; exon_number "15"; exon_id "ENSMUSE00000211773.4"; gene_type "protein_coding"; gene_name "Nfix"; transcript_type "protein_coding"; transcript_name "Nfix-202"; protein_id "ENSMUSP00000096669.4"; transcript_support_level "1"; mgi_id "MGI:97311"; tag "basic"; ccdsid "CCDS40413.1"; havana_gene "OTTMUSG00000022188.1"; havana_transcript "OTTMUST00000052708.1";
chr8	HAVANA	CDS	85450357	85450479	.	-	.	gene_id "ENSMUSG00000001911.17"; transcript_id "ENSMUST00000099070.10"; exon_number "16"; exon_id "ENSMUSE00000211773.4"; gene_type "protein_coding"; gene_name "Nfix"; transcript_type "protein_coding"; transcript_name "Nfix-202"; protein_id "ENSMUSP00000096669.4"; transcript_support_level "1"; mgi_id "MGI:97311"; tag "basic"; ccdsid "CCDS40413.1"; havana_gene "OTTMUSG00000022188.1"; havana_transcript "OTTMUST00000052708.1";
chr8	HAVANA	exon	85448272	85448447	.	-	.	gene_id "ENSMUSG00000001911.17"; transcript_id "ENSMUST00000099070.10"; exon_number "17"; exon_id "ENSMUSE00000211774.4"; gene_type "protein_coding"; gene_name "Nfix"; transcript_type "protein_coding"; transcript_name "Nfix-202"; protein_id "ENSMUSP00000096669.4"; transcript_support_level "1"; mgi_id "MGI:97311"; tag "basic"; ccdsid "CCDS40413.1"; havana_gene "OTTMUSG00000022188.1"; havana_transcript "OTTMUST00000052708.1";
chr8	HAVANA	CDS	85448272	85448447	.	-	.	gene_id "ENSMUSG00000001911.17"; transcript_id "ENSMUST00000099070.10"; exon_number "18"; exon_id "ENSMUSE00000211774.4"; gene_type "protein_coding"; gene_name "Nfix"; transcript_type "protein_coding"; transcript_name "Nfix-202"; protein_id "ENSMUSP00000096669.4"; transcript_support_level "1"; mgi_id "MGI:97311"; tag "basic"; ccdsid "CCDS40413.1"; havana_gene "OTTMUSG00000022188.1"; havana_transcript "OTTMUST00000052708.1";
chr8	HAVANA	CDS	85440418	85440486	.	-	.	gene_id "ENSMUSG00000001911.17"; transcript_id "ENSMUST00000099070.10"; exon_number "19"; exon_id "3338";
chr8	HAVANA	stop_codon	85440415	85440417	.	-	.	gene_id "ENSMUSG00000001911.17"; transcript_id "ENSMUST00000099070.10"; exon_number "20"; exon_id "3339";
chr8	HAVANA	exon	85440395	85440486	.	-	.	gene_id "ENSMUSG00000001911.17"; transcript_id "ENSMUST00000099070.10"; exon_number "21"; exon_id "ENSMUSE00001286468.2"; gene_type "protein_coding"; gene_name "Nfix"; transcript_type "protein_coding"; transcript_name "Nfix-202"; protein_id "ENSMUSP00000096669.4"; transcript_support_level "1"; mgi_id "MGI:97311"; tag "basic"; ccdsid "CCDS40413.1"; havana_gene "OTTMUSG00000022188.1"; havana_transcript "OTTMUST00000052708.1";
chr8	HAVANA	UTR	85440395	85440417	.	-	.	gene_id "ENSMUSG00000001911.17"; transcript_id "ENSMUST00000099070.10"; exon_number "22"; exon_id "3340";
chr8	HAVANA	exon	85435245	85435306	.	-	.	gene_id "ENSMUSG00000001911.17"; transcript_id "ENSMUST00000099070.10"; exon_number "23"; exon_id "ENSMUSE00000841008.2"; gene_type "protein_coding"; gene_name "Nfix"; transcript_type "protein_coding"; transcript_name "Nfix-202"; protein_id "ENSMUSP00000096669.4"; transcript_support_level "1"; mgi_id "MGI:97311"; tag "basic"; ccdsid "CCDS40413.1"; havana_gene "OTTMUSG00000022188.1"; havana_transcript "OTTMUST00000052708.1";
chr8	HAVANA	UTR	85435245	85435306	.	-	.	gene_id "ENSMUSG00000001911.17"; transcript_id "ENSMUST00000099070.10"; exon_number "24"; exon_id "ENSMUSE00000841008.2"; gene_type "protein_coding"; gene_name "Nfix"; transcript_type "protein_coding"; transcript_name "Nfix-202"; protein_id "ENSMUSP00000096669.4"; transcript_support_level "1"; mgi_id "MGI:97311"; tag "basic"; ccdsid "CCDS40413.1"; havana_gene "OTTMUSG00000022188.1"; havana_transcript "OTTMUST00000052708.1";
chr8	HAVANA	gene	85428078	85431569	.	+	.	gene_id "ENSMUSG00000034041.6"; transcripts "3"; gene_type "protein_coding"; gene_name "Lyl1"; mgi_id "MGI:96891"; havana_gene "OTTMUSG00000074719.1";
chr8	HAVANA	transcript	85428111	85431569	.	+	.	gene_id "ENSMUSG00000034041.6"; transcript_id "ENSMUST00000238562.2"; exons "5"; gene_type "protein_coding"; gene_name "Lyl1"; transcript_type "protein_coding"; transcript_name "Lyl1-204"; protein_id "ENSMUSP00000158636.2"; mgi_id "MGI:96891"; tag "RNA_Seq_supported_partial"; havana_gene "OTTMUSG00000074719.1"; havana_transcript "OTTMUST00000181319.1";
chr8	HAVANA	UTR	85428111	85428343	.	+	.	gene_id "ENSMUSG00000034041.6"; transcript_id "ENSMUST00000238562.2"; exon_number "1"; exon_id "ENSMUSE00001463742.2"; gene_type "protein_coding"; gene_name "Lyl1"; transcript_type "protein_coding"; transcript_name "Lyl1-204"; protein_id "ENSMUSP00000158636.2"; mgi_id "MGI:96891"; tag "RNA_Seq_supported_partial"; havana_gene "OTTMUSG00000074719.1"; havana_transcript "OTTMUST00000181319.1";
chr8	HAVANA	exon	85428111	85428343	.	+	.	gene_id "ENSMUSG00000034041.6"; transcript_id "ENSMUST00000238562.2"; exon_number "2"; exon_id "ENSMUSE00001463742.2"; gene_type "protein_coding"; gene_name "Lyl1"; transcript_type "protein_coding"; transcript_name "Lyl1-204"; protein_id "ENSMUSP00000158636.2"; mgi_id "MGI:96891"; tag "RNA_Seq_supported_partial"; havana_gene "OTTMUSG00000074719.1"; havana_transcript "OTTMUST00000181319.1";
chr8	HAVANA	UTR	85428422	85428616	.	+	.	gene_id "ENSMUSG00000034041.6"; transcript_id "ENSMUST00000238562.2"; exon_number "3"; exon_id "ENSMUSE00001464254.2"; gene_type "protein_coding"; gene_name "Lyl1"; transcript_type "protein_coding"; transcript_name "Lyl1-204"; protein_id "ENSMUSP00000158636.2"; mgi_id "MGI:96891"; tag "RNA_Seq_supported_partial"; havana_gene "OTTMUSG00000074719.1"; havana_transcript "OTTMUST00000181319.1";
chr8	HAVANA	exon	85428422	85428616	.	+	.	gene_id "ENSMUSG00000034041.6"; transcript_id "ENSMUST00000238562.2"; exon_number "4"; exon_id "ENSMUSE00001464254.2"; gene_type "protein_coding"; gene_name "Lyl1"; transcript_type "protein_coding"; transcript_name "Lyl1-204"; protein_id "ENSMUSP00000158636.2"; mgi_id "MGI:96891"; tag "RNA_Seq_supported_partial"; havana_gene "OTTMUSG00000074719.1"; havana_transcript "OTTMUST00000181319.1";
chr8	HAVANA	UTR	85429269	85429511	.	+	.	gene_id "ENSMUSG00000034041.6"; transcript_id "ENSMUST00000238562.2"; exon_number "5"; exon_id "3341";
chr8	HAVANA	exon	85429269	85429624	.	+	.	gene_id "ENSMUSG00000034041.6"; transcript_id "ENSMUST00000238562.2"; exon_number "6"; exon_id "ENSMUSE00000264617.4"; gene_type "protein_coding"; gene_name "Lyl1"; transcript_type "protein_coding"; transcript_name "Lyl1-204"; protein_id "ENSMUSP00000158636.2"; mgi_id "MGI:96891"; tag "RNA_Seq_supported_partial"; havana_gene "OTTMUSG00000074719.1"; havana_transcript "OTTMUST00000181319.1";
chr8	HAVANA	start_codon	85429512	85429514	.	+	.	gene_id "ENSMUSG00000034041.6"; transcript_id "ENSMUST00000238562.2"; exon_number "7"; exon_id "3342";
chr8	HAVANA	CDS	85429512	85429624	.	+	.	gene_id "ENSMUSG00000034041.6"; transcript_id "ENSMUST00000238562.2"; exon_number "8"; exon_id "3343";
chr8	HAVANA	CDS	85429716	85429807	.	+	.	gene_id "ENSMUSG00000034041.6"; transcript_id "ENSMUST00000238562.2"; exon_number "9"; exon_id "ENSMUSE00001463483.2"; gene_type "protein_coding"; gene_name "Lyl1"; transcript_type "protein_coding"; transcript_name "Lyl1-204"; protein_id "ENSMUSP00000158636.2"; mgi_id "MGI:96891"; tag "RNA_Seq_supported_partial"; havana_gene "OTTMUSG00000074719.1"; havana_transcript "OTTMUST00000181319.1";
chr8	HAVANA	exon	85429716	85429807	.	+	.	gene_id "ENSMUSG00000034041.6"; transcript_id "ENSMUST00000238562.2"; exon_number "10"; exon_id "ENSMUSE00001463483.2"; gene_type "protein_coding"; gene_name "Lyl1"; transcript_type "protein_coding"; transcript_name "Lyl1-204"; protein_id "ENSMUSP00000158636.2"; mgi_id "MGI:96891"; tag "RNA_Seq_supported_partial"; havana_gene "OTTMUSG00000074719.1"; havana_transcript "OTTMUST00000181319.1";
chr8	HAVANA	CDS	85430524	85430933	.	+	.	gene_id "ENSMUSG00000034041.6"; transcript_id "ENSMUST00000238562.2"; exon_number "11"; exon_id "3344";
chr8	HAVANA	exon	85430524	85431569	.	+	.	gene_id "ENSMUSG00000034041.6"; transcript_id "ENSMUST00000238562.2"; exon_number "12"; exon_id "ENSMUSE00001464809.2"; gene_type "protein_coding"; gene_name "Lyl1"; transcript_type "protein_coding"; transcript_name "Lyl1-204"; protein_id "ENSMUSP00000158636.2"; mgi_id "MGI:96891"; tag "RNA_Seq_supported_partial"; havana_gene "OTTMUSG00000074719.1"; havana_transcript "OTTMUST00000181319.1";
chr8	HAVANA	stop_codon	85430934	85430936	.	+	.	gene_id "ENSMUSG00000034041.6"; transcript_id "ENSMUST00000238562.2"; exon_number "13"; exon_id "3345";
chr8	HAVANA	UTR	85430934	85431569	.	+	.	gene_id "ENSMUSG00000034041.6"; transcript_id "ENSMUST00000238562.2"; exon_number "14"; exon_id "3346";
chr8	IsoQuant	transcript	85428408	85431345	.	+	.	gene_id "ENSMUSG00000034041.6"; transcript_id "transcript6510.chr8.nic"; exons "3";
chr8	IsoQuant	exon	85428408	85428616	.	+	.	gene_id "ENSMUSG00000034041.6"; transcript_id "transcript6510.chr8.nic"; exon_number "1"; exon_id "3347";
chr8	IsoQuant	exon	85429269	85429807	.	+	.	gene_id "ENSMUSG00000034041.6"; transcript_id "transcript6510.chr8.nic"; exon_number "2"; exon_id "3348";
chr8	IsoQuant	exon	85430524	85431345	.	+	.	gene_id "ENSMUSG00000034041.6"; transcript_id "transcript6510.chr8.nic"; exon_number "3"; exon_id "ENSMUSE00000337034.7";
chr8	HAVANA	transcript	85428173	85431345	.	+	.	gene_id "ENSMUSG00000034041.6"; transcript_id "ENSMUST00000037165.6"; exons "4"; gene_type "protein_coding"; gene_name "Lyl1"; transcript_type "protein_coding"; transcript_name "Lyl1-201"; protein_id "ENSMUSP00000046010.5"; transcript_support_level "1"; mgi_id "MGI:96891"; tag "basic"; ccdsid "CCDS22476.1"; havana_gene "OTTMUSG00000074719.1"; havana_transcript "OTTMUST00000181318.1";
chr8	HAVANA	UTR	85428173	85428616	.	+	.	gene_id "ENSMUSG00000034041.6"; transcript_id "ENSMUST00000037165.6"; exon_number "1"; exon_id "ENSMUSE00001464232.2"; gene_type "protein_coding"; gene_name "Lyl1"; transcript_type "protein_coding"; transcript_name "Lyl1-201"; protein_id "ENSMUSP00000046010.5"; transcript_support_level "1"; mgi_id "MGI:96891"; tag "basic"; ccdsid "CCDS22476.1"; havana_gene "OTTMUSG00000074719.1"; havana_transcript "OTTMUST00000181318.1";
chr8	HAVANA	exon	85428173	85428616	.	+	.	gene_id "ENSMUSG00000034041.6"; transcript_id "ENSMUST00000037165.6"; exon_number "2"; exon_id "ENSMUSE00001464232.2"; gene_type "protein_coding"; gene_name "Lyl1"; transcript_type "protein_coding"; transcript_name "Lyl1-201"; protein_id "ENSMUSP00000046010.5"; transcript_support_level "1"; mgi_id "MGI:96891"; tag "basic"; ccdsid "CCDS22476.1"; havana_gene "OTTMUSG00000074719.1"; havana_transcript "OTTMUST00000181318.1";
chr8	HAVANA	UTR	85429269	85429292	.	+	.	gene_id "ENSMUSG00000034041.6"; transcript_id "ENSMUST00000037165.6"; exon_number "3"; exon_id "3349";
chr8	HAVANA	exon	85429269	85429624	.	+	.	gene_id "ENSMUSG00000034041.6"; transcript_id "ENSMUST00000037165.6"; exon_number "4"; exon_id "ENSMUSE00000264617.4"; gene_type "protein_coding"; gene_name "Lyl1"; transcript_type "protein_coding"; transcript_name "Lyl1-201"; protein_id "ENSMUSP00000046010.5"; transcript_support_level "1"; mgi_id "MGI:96891"; tag "basic"; ccdsid "CCDS22476.1"; havana_gene "OTTMUSG00000074719.1"; havana_transcript "OTTMUST00000181318.1";
chr8	HAVANA	start_codon	85429293	85429295	.	+	.	gene_id "ENSMUSG00000034041.6"; transcript_id "ENSMUST00000037165.6"; exon_number "5"; exon_id "3350";
chr8	HAVANA	CDS	85429293	85429624	.	+	.	gene_id "ENSMUSG00000034041.6"; transcript_id "ENSMUST00000037165.6"; exon_number "6"; exon_id "3351";
chr8	HAVANA	CDS	85429716	85429807	.	+	.	gene_id "ENSMUSG00000034041.6"; transcript_id "ENSMUST00000037165.6"; exon_number "7"; exon_id "ENSMUSE00001463483.2"; gene_type "protein_coding"; gene_name "Lyl1"; transcript_type "protein_coding"; transcript_name "Lyl1-201"; protein_id "ENSMUSP00000046010.5"; transcript_support_level "1"; mgi_id "MGI:96891"; tag "basic"; ccdsid "CCDS22476.1"; havana_gene "OTTMUSG00000074719.1"; havana_transcript "OTTMUST00000181318.1";
chr8	HAVANA	exon	85429716	85429807	.	+	.	gene_id "ENSMUSG00000034041.6"; transcript_id "ENSMUST00000037165.6"; exon_number "8"; exon_id "ENSMUSE00001463483.2"; gene_type "protein_coding"; gene_name "Lyl1"; transcript_type "protein_coding"; transcript_name "Lyl1-201"; protein_id "ENSMUSP00000046010.5"; transcript_support_level "1"; mgi_id "MGI:96891"; tag "basic"; ccdsid "CCDS22476.1"; havana_gene "OTTMUSG00000074719.1"; havana_transcript "OTTMUST00000181318.1";
chr8	HAVANA	CDS	85430524	85430933	.	+	.	gene_id "ENSMUSG00000034041.6"; transcript_id "ENSMUST00000037165.6"; exon_number "9"; exon_id "chr8.3344";
chr8	HAVANA	exon	85430524	85431345	.	+	.	gene_id "ENSMUSG00000034041.6"; transcript_id "ENSMUST00000037165.6"; exon_number "10"; exon_id "ENSMUSE00000337034.7"; gene_type "protein_coding"; gene_name "Lyl1"; transcript_type "protein_coding"; transcript_name "Lyl1-201"; protein_id "ENSMUSP00000046010.5"; transcript_support_level "1"; mgi_id "MGI:96891"; tag "basic"; ccdsid "CCDS22476.1"; havana_gene "OTTMUSG00000074719.1"; havana_transcript "OTTMUST00000181318.1";
chr8	HAVANA	stop_codon	85430934	85430936	.	+	.	gene_id "ENSMUSG00000034041.6"; transcript_id "ENSMUST00000037165.6"; exon_number "11"; exon_id "chr8.3345";
chr8	HAVANA	UTR	85430934	85431345	.	+	.	gene_id "ENSMUSG00000034041.6"; transcript_id "ENSMUST00000037165.6"; exon_number "12"; exon_id "3352";
chr8	IsoQuant	gene	85443175	85446546	.	-	.	gene_id "novel_gene_chr8_6515"; transcripts "1";
chr8	IsoQuant	transcript	85443175	85446546	.	-	.	gene_id "novel_gene_chr8_6515"; transcript_id "transcript6514.chr8.nnic"; exons "1";
chr8	IsoQuant	exon	85443175	85446546	.	-	.	gene_id "novel_gene_chr8_6515"; transcript_id "transcript6514.chr8.nnic"; exon_number "1"; exon_id "3353";
chr8	HAVANA	gene	85449593	85453478	.	+	.	gene_id "ENSMUSG00000074203.6"; transcripts "1"; gene_type "lncRNA"; gene_name "G430095P16Rik"; mgi_id "MGI:3588227"; havana_gene "OTTMUSG00000022189.1";
chr8	IsoQuant	transcript	85449686	85453473	.	+	.	gene_id "ENSMUSG00000074203.6"; transcript_id "transcript6512.chr8.nnic"; exons "1";
chr8	IsoQuant	exon	85449686	85453473	.	+	.	gene_id "ENSMUSG00000074203.6"; transcript_id "transcript6512.chr8.nnic"; exon_number "1"; exon_id "3354";
chr8	HAVANA	gene	85558151	85562111	.	+	.	gene_id "ENSMUSG00000033751.6"; transcripts "1"; gene_type "protein_coding"; gene_name "Gadd45gip1"; mgi_id "MGI:1914947"; havana_gene "OTTMUSG00000029999.1";
chr8	HAVANA	transcript	85558151	85562111	.	+	.	gene_id "ENSMUSG00000033751.6"; transcript_id "ENSMUST00000036734.6"; exons "2"; gene_type "protein_coding"; gene_name "Gadd45gip1"; transcript_type "protein_coding"; transcript_name "Gadd45gip1-201"; protein_id "ENSMUSP00000037783.6"; transcript_support_level "1"; mgi_id "MGI:1914947"; tag "basic"; ccdsid "CCDS22478.1"; havana_gene "OTTMUSG00000029999.1"; havana_transcript "OTTMUST00000074396.1";
chr8	HAVANA	UTR	85558151	85558919	.	+	.	gene_id "ENSMUSG00000033751.6"; transcript_id "ENSMUST00000036734.6"; exon_number "1"; exon_id "3355";
chr8	HAVANA	exon	85558151	85559269	.	+	.	gene_id "ENSMUSG00000033751.6"; transcript_id "ENSMUST00000036734.6"; exon_number "2"; exon_id "ENSMUSE00000365377.6"; gene_type "protein_coding"; gene_name "Gadd45gip1"; transcript_type "protein_coding"; transcript_name "Gadd45gip1-201"; protein_id "ENSMUSP00000037783.6"; transcript_support_level "1"; mgi_id "MGI:1914947"; tag "basic"; ccdsid "CCDS22478.1"; havana_gene "OTTMUSG00000029999.1"; havana_transcript "OTTMUST00000074396.1";
chr8	HAVANA	start_codon	85558920	85558922	.	+	.	gene_id "ENSMUSG00000033751.6"; transcript_id "ENSMUST00000036734.6"; exon_number "3"; exon_id "3356";
chr8	HAVANA	CDS	85558920	85559269	.	+	.	gene_id "ENSMUSG00000033751.6"; transcript_id "ENSMUST00000036734.6"; exon_number "4"; exon_id "3357";
chr8	HAVANA	CDS	85560737	85561052	.	+	.	gene_id "ENSMUSG00000033751.6"; transcript_id "ENSMUST00000036734.6"; exon_number "5"; exon_id "3358";
chr8	HAVANA	exon	85560737	85562111	.	+	.	gene_id "ENSMUSG00000033751.6"; transcript_id "ENSMUST00000036734.6"; exon_number "6"; exon_id "ENSMUSE00000730011.2"; gene_type "protein_coding"; gene_name "Gadd45gip1"; transcript_type "protein_coding"; transcript_name "Gadd45gip1-201"; protein_id "ENSMUSP00000037783.6"; transcript_support_level "1"; mgi_id "MGI:1914947"; tag "basic"; ccdsid "CCDS22478.1"; havana_gene "OTTMUSG00000029999.1"; havana_transcript "OTTMUST00000074396.1";
chr8	HAVANA	stop_codon	85561053	85561055	.	+	.	gene_id "ENSMUSG00000033751.6"; transcript_id "ENSMUST00000036734.6"; exon_number "7"; exon_id "3359";
chr8	HAVANA	UTR	85561053	85562111	.	+	.	gene_id "ENSMUSG00000033751.6"; transcript_id "ENSMUST00000036734.6"; exon_number "8"; exon_id "3360";
chr8	HAVANA	gene	85560648	85567294	.	-	.	gene_id "ENSMUSG00000003813.16"; transcripts "1"; gene_type "protein_coding"; gene_name "Rad23a"; mgi_id "MGI:105126"; havana_gene "OTTMUSG00000022270.1";
chr8	HAVANA	transcript	85561540	85567294	.	-	.	gene_id "ENSMUSG00000003813.16"; transcript_id "ENSMUST00000109761.9"; exons "9"; gene_type "protein_coding"; gene_name "Rad23a"; transcript_type "protein_coding"; transcript_name "Rad23a-202"; protein_id "ENSMUSP00000105383.3"; transcript_support_level "1"; mgi_id "MGI:105126"; tag "basic"; ccdsid "CCDS80908.1"; havana_gene "OTTMUSG00000022270.1"; havana_transcript "OTTMUST00000053034.1";
chr8	HAVANA	UTR	85567195	85567294	.	-	.	gene_id "ENSMUSG00000003813.16"; transcript_id "ENSMUST00000109761.9"; exon_number "1"; exon_id "3361";
chr8	HAVANA	start_codon	85567192	85567194	.	-	.	gene_id "ENSMUSG00000003813.16"; transcript_id "ENSMUST00000109761.9"; exon_number "2"; exon_id "3362";
chr8	HAVANA	exon	85567123	85567294	.	-	.	gene_id "ENSMUSG00000003813.16"; transcript_id "ENSMUST00000109761.9"; exon_number "3"; exon_id "ENSMUSE00000829251.2"; gene_type "protein_coding"; gene_name "Rad23a"; transcript_type "protein_coding"; transcript_name "Rad23a-202"; protein_id "ENSMUSP00000105383.3"; transcript_support_level "1"; mgi_id "MGI:105126"; tag "basic"; ccdsid "CCDS80908.1"; havana_gene "OTTMUSG00000022270.1"; havana_transcript "OTTMUST00000053034.1";
chr8	HAVANA	CDS	85567123	85567194	.	-	.	gene_id "ENSMUSG00000003813.16"; transcript_id "ENSMUST00000109761.9"; exon_number "4"; exon_id "3363";
chr8	HAVANA	exon	85565423	85565584	.	-	.	gene_id "ENSMUSG00000003813.16"; transcript_id "ENSMUST00000109761.9"; exon_number "5"; exon_id "ENSMUSE00001287850.2"; gene_type "protein_coding"; gene_name "Rad23a"; transcript_type "protein_coding"; transcript_name "Rad23a-202"; protein_id "ENSMUSP00000105383.3"; transcript_support_level "1"; mgi_id "MGI:105126"; tag "basic"; ccdsid "CCDS80908.1"; havana_gene "OTTMUSG00000022270.1"; havana_transcript "OTTMUST00000053034.1";
chr8	HAVANA	CDS	85565423	85565584	.	-	.	gene_id "ENSMUSG00000003813.16"; transcript_id "ENSMUST00000109761.9"; exon_number "6"; exon_id "ENSMUSE00001287850.2"; gene_type "protein_coding"; gene_name "Rad23a"; transcript_type "protein_coding"; transcript_name "Rad23a-202"; protein_id "ENSMUSP00000105383.3"; transcript_support_level "1"; mgi_id "MGI:105126"; tag "basic"; ccdsid "CCDS80908.1"; havana_gene "OTTMUSG00000022270.1"; havana_transcript "OTTMUST00000053034.1";
chr8	HAVANA	exon	85565098	85565279	.	-	.	gene_id "ENSMUSG00000003813.16"; transcript_id "ENSMUST00000109761.9"; exon_number "7"; exon_id "ENSMUSE00000264060.4"; gene_type "protein_coding"; gene_name "Rad23a"; transcript_type "protein_coding"; transcript_name "Rad23a-202"; protein_id "ENSMUSP00000105383.3"; transcript_support_level "1"; mgi_id "MGI:105126"; tag "basic"; ccdsid "CCDS80908.1"; havana_gene "OTTMUSG00000022270.1"; havana_transcript "OTTMUST00000053034.1";
chr8	HAVANA	CDS	85565098	85565279	.	-	.	gene_id "ENSMUSG00000003813.16"; transcript_id "ENSMUST00000109761.9"; exon_number "8"; exon_id "ENSMUSE00000264060.4"; gene_type "protein_coding"; gene_name "Rad23a"; transcript_type "protein_coding"; transcript_name "Rad23a-202"; protein_id "ENSMUSP00000105383.3"; transcript_support_level "1"; mgi_id "MGI:105126"; tag "basic"; ccdsid "CCDS80908.1"; havana_gene "OTTMUSG00000022270.1"; havana_transcript "OTTMUST00000053034.1";
chr8	HAVANA	exon	85564902	85564957	.	-	.	gene_id "ENSMUSG00000003813.16"; transcript_id "ENSMUST00000109761.9"; exon_number "9"; exon_id "ENSMUSE00001291732.2"; gene_type "protein_coding"; gene_name "Rad23a"; transcript_type "protein_coding"; transcript_name "Rad23a-202"; protein_id "ENSMUSP00000105383.3"; transcript_support_level "1"; mgi_id "MGI:105126"; tag "basic"; ccdsid "CCDS80908.1"; havana_gene "OTTMUSG00000022270.1"; havana_transcript "OTTMUST00000053034.1";
chr8	HAVANA	CDS	85564902	85564957	.	-	.	gene_id "ENSMUSG00000003813.16"; transcript_id "ENSMUST00000109761.9"; exon_number "10"; exon_id "ENSMUSE00001291732.2"; gene_type "protein_coding"; gene_name "Rad23a"; transcript_type "protein_coding"; transcript_name "Rad23a-202"; protein_id "ENSMUSP00000105383.3"; transcript_support_level "1"; mgi_id "MGI:105126"; tag "basic"; ccdsid "CCDS80908.1"; havana_gene "OTTMUSG00000022270.1"; havana_transcript "OTTMUST00000053034.1";
chr8	HAVANA	exon	85564636	85564763	.	-	.	gene_id "ENSMUSG00000003813.16"; transcript_id "ENSMUST00000109761.9"; exon_number "11"; exon_id "ENSMUSE00001237118.2"; gene_type "protein_coding"; gene_name "Rad23a"; transcript_type "protein_coding"; transcript_name "Rad23a-202"; protein_id "ENSMUSP00000105383.3"; transcript_support_level "1"; mgi_id "MGI:105126"; tag "basic"; ccdsid "CCDS80908.1"; havana_gene "OTTMUSG00000022270.1"; havana_transcript "OTTMUST00000053034.1";
chr8	HAVANA	CDS	85564636	85564763	.	-	.	gene_id "ENSMUSG00000003813.16"; transcript_id "ENSMUST00000109761.9"; exon_number "12"; exon_id "ENSMUSE00001237118.2"; gene_type "protein_coding"; gene_name "Rad23a"; transcript_type "protein_coding"; transcript_name "Rad23a-202"; protein_id "ENSMUSP00000105383.3"; transcript_support_level "1"; mgi_id "MGI:105126"; tag "basic"; ccdsid "CCDS80908.1"; havana_gene "OTTMUSG00000022270.1"; havana_transcript "OTTMUST00000053034.1";
chr8	HAVANA	exon	85564318	85564396	.	-	.	gene_id "ENSMUSG00000003813.16"; transcript_id "ENSMUST00000109761.9"; exon_number "13"; exon_id "ENSMUSE00000211784.4"; gene_type "protein_coding"; gene_name "Rad23a"; transcript_type "protein_coding"; transcript_name "Rad23a-202"; protein_id "ENSMUSP00000105383.3"; transcript_support_level "1"; mgi_id "MGI:105126"; tag "basic"; ccdsid "CCDS80908.1"; havana_gene "OTTMUSG00000022270.1"; havana_transcript "OTTMUST00000053034.1";
chr8	HAVANA	CDS	85564318	85564396	.	-	.	gene_id "ENSMUSG00000003813.16"; transcript_id "ENSMUST00000109761.9"; exon_number "14"; exon_id "ENSMUSE00000211784.4"; gene_type "protein_coding"; gene_name "Rad23a"; transcript_type "protein_coding"; transcript_name "Rad23a-202"; protein_id "ENSMUSP00000105383.3"; transcript_support_level "1"; mgi_id "MGI:105126"; tag "basic"; ccdsid "CCDS80908.1"; havana_gene "OTTMUSG00000022270.1"; havana_transcript "OTTMUST00000053034.1";
chr8	HAVANA	exon	85564089	85564222	.	-	.	gene_id "ENSMUSG00000003813.16"; transcript_id "ENSMUST00000109761.9"; exon_number "15"; exon_id "ENSMUSE00000263944.5"; gene_type "protein_coding"; gene_name "Rad23a"; transcript_type "protein_coding"; transcript_name "Rad23a-202"; protein_id "ENSMUSP00000105383.3"; transcript_support_level "1"; mgi_id "MGI:105126"; tag "basic"; ccdsid "CCDS80908.1"; havana_gene "OTTMUSG00000022270.1"; havana_transcript "OTTMUST00000053034.1";
chr8	HAVANA	CDS	85564089	85564222	.	-	.	gene_id "ENSMUSG00000003813.16"; transcript_id "ENSMUST00000109761.9"; exon_number "16"; exon_id "ENSMUSE00000263944.5"; gene_type "protein_coding"; gene_name "Rad23a"; transcript_type "protein_coding"; transcript_name "Rad23a-202"; protein_id "ENSMUSP00000105383.3"; transcript_support_level "1"; mgi_id "MGI:105126"; tag "basic"; ccdsid "CCDS80908.1"; havana_gene "OTTMUSG00000022270.1"; havana_transcript "OTTMUST00000053034.1";
chr8	HAVANA	exon	85562384	85562548	.	-	.	gene_id "ENSMUSG00000003813.16"; transcript_id "ENSMUST00000109761.9"; exon_number "17"; exon_id "ENSMUSE00000211795.4"; gene_type "protein_coding"; gene_name "Rad23a"; transcript_type "protein_coding"; transcript_name "Rad23a-202"; protein_id "ENSMUSP00000105383.3"; transcript_support_level "1"; mgi_id "MGI:105126"; tag "basic"; ccdsid "CCDS80908.1"; havana_gene "OTTMUSG00000022270.1"; havana_transcript "OTTMUST00000053034.1";
chr8	HAVANA	CDS	85562384	85562548	.	-	.	gene_id "ENSMUSG00000003813.16"; transcript_id "ENSMUST00000109761.9"; exon_number "18"; exon_id "ENSMUSE00000211795.4"; gene_type "protein_coding"; gene_name "Rad23a"; transcript_type "protein_coding"; transcript_name "Rad23a-202"; protein_id "ENSMUSP00000105383.3"; transcript_support_level "1"; mgi_id "MGI:105126"; tag "basic"; ccdsid "CCDS80908.1"; havana_gene "OTTMUSG00000022270.1"; havana_transcript "OTTMUST00000053034.1";
chr8	HAVANA	CDS	85562193	85562303	.	-	.	gene_id "ENSMUSG00000003813.16"; transcript_id "ENSMUST00000109761.9"; exon_number "19"; exon_id "3364";
chr8	HAVANA	stop_codon	85562190	85562192	.	-	.	gene_id "ENSMUSG00000003813.16"; transcript_id "ENSMUST00000109761.9"; exon_number "20"; exon_id "3365";
chr8	HAVANA	exon	85561540	85562303	.	-	.	gene_id "ENSMUSG00000003813.16"; transcript_id "ENSMUST00000109761.9"; exon_number "21"; exon_id "ENSMUSE00000744530.2"; gene_type "protein_coding"; gene_name "Rad23a"; transcript_type "protein_coding"; transcript_name "Rad23a-202"; protein_id "ENSMUSP00000105383.3"; transcript_support_level "1"; mgi_id "MGI:105126"; tag "basic"; ccdsid "CCDS80908.1"; havana_gene "OTTMUSG00000022270.1"; havana_transcript "OTTMUST00000053034.1";
chr8	HAVANA	UTR	85561540	85562192	.	-	.	gene_id "ENSMUSG00000003813.16"; transcript_id "ENSMUST00000109761.9"; exon_number "22"; exon_id "3366";
chr8	HAVANA	gene	85583618	85595886	.	+	.	gene_id "ENSMUSG00000003808.19"; transcripts "4"; gene_type "protein_coding"; gene_name "Farsa"; mgi_id "MGI:1913840"; tag "ncRNA_host"; havana_gene "OTTMUSG00000022260.1";
chr8	HAVANA	transcript	85583618	85595886	.	+	.	gene_id "ENSMUSG00000003808.19"; transcript_id "ENSMUST00000003906.13"; exons "13"; gene_type "protein_coding"; gene_name "Farsa"; transcript_type "protein_coding"; transcript_name "Farsa-201"; protein_id "ENSMUSP00000003906.7"; transcript_support_level "1"; mgi_id "MGI:1913840"; tag "basic"; ccdsid "CCDS22480.2"; havana_gene "OTTMUSG00000022260.1"; havana_transcript "OTTMUST00000052994.1";
chr8	HAVANA	UTR	85583618	85583663	.	+	.	gene_id "ENSMUSG00000003808.19"; transcript_id "ENSMUST00000003906.13"; exon_number "1"; exon_id "3367";
chr8	HAVANA	exon	85583618	85583810	.	+	.	gene_id "ENSMUSG00000003808.19"; transcript_id "ENSMUST00000003906.13"; exon_number "2"; exon_id "ENSMUSE00000778888.2"; gene_type "protein_coding"; gene_name "Farsa"; transcript_type "protein_coding"; transcript_name "Farsa-201"; protein_id "ENSMUSP00000003906.7"; transcript_support_level "1"; mgi_id "MGI:1913840"; tag "basic"; ccdsid "CCDS22480.2"; havana_gene "OTTMUSG00000022260.1"; havana_transcript "OTTMUST00000052994.1";
chr8	HAVANA	start_codon	85583664	85583666	.	+	.	gene_id "ENSMUSG00000003808.19"; transcript_id "ENSMUST00000003906.13"; exon_number "3"; exon_id "3368";
chr8	HAVANA	CDS	85583664	85583810	.	+	.	gene_id "ENSMUSG00000003808.19"; transcript_id "ENSMUST00000003906.13"; exon_number "4"; exon_id "3369";
chr8	HAVANA	CDS	85587535	85587672	.	+	.	gene_id "ENSMUSG00000003808.19"; transcript_id "ENSMUST00000003906.13"; exon_number "5"; exon_id "ENSMUSE00001312962.2"; gene_type "protein_coding"; gene_name "Farsa"; transcript_type "protein_coding"; transcript_name "Farsa-201"; protein_id "ENSMUSP00000003906.7"; transcript_support_level "1"; mgi_id "MGI:1913840"; tag "basic"; ccdsid "CCDS22480.2"; havana_gene "OTTMUSG00000022260.1"; havana_transcript "OTTMUST00000052994.1";
chr8	HAVANA	exon	85587535	85587672	.	+	.	gene_id "ENSMUSG00000003808.19"; transcript_id "ENSMUST00000003906.13"; exon_number "6"; exon_id "ENSMUSE00001312962.2"; gene_type "protein_coding"; gene_name "Farsa"; transcript_type "protein_coding"; transcript_name "Farsa-201"; protein_id "ENSMUSP00000003906.7"; transcript_support_level "1"; mgi_id "MGI:1913840"; tag "basic"; ccdsid "CCDS22480.2"; havana_gene "OTTMUSG00000022260.1"; havana_transcript "OTTMUST00000052994.1";
chr8	HAVANA	CDS	85587756	85587854	.	+	.	gene_id "ENSMUSG00000003808.19"; transcript_id "ENSMUST00000003906.13"; exon_number "7"; exon_id "ENSMUSE00001225249.2"; gene_type "protein_coding"; gene_name "Farsa"; transcript_type "protein_coding"; transcript_name "Farsa-201"; protein_id "ENSMUSP00000003906.7"; transcript_support_level "1"; mgi_id "MGI:1913840"; tag "basic"; ccdsid "CCDS22480.2"; havana_gene "OTTMUSG00000022260.1"; havana_transcript "OTTMUST00000052994.1";
chr8	HAVANA	exon	85587756	85587854	.	+	.	gene_id "ENSMUSG00000003808.19"; transcript_id "ENSMUST00000003906.13"; exon_number "8"; exon_id "ENSMUSE00001225249.2"; gene_type "protein_coding"; gene_name "Farsa"; transcript_type "protein_coding"; transcript_name "Farsa-201"; protein_id "ENSMUSP00000003906.7"; transcript_support_level "1"; mgi_id "MGI:1913840"; tag "basic"; ccdsid "CCDS22480.2"; havana_gene "OTTMUSG00000022260.1"; havana_transcript "OTTMUST00000052994.1";
chr8	HAVANA	CDS	85587941	85588059	.	+	.	gene_id "ENSMUSG00000003808.19"; transcript_id "ENSMUST00000003906.13"; exon_number "9"; exon_id "ENSMUSE00001246791.2"; gene_type "protein_coding"; gene_name "Farsa"; transcript_type "protein_coding"; transcript_name "Farsa-201"; protein_id "ENSMUSP00000003906.7"; transcript_support_level "1"; mgi_id "MGI:1913840"; tag "basic"; ccdsid "CCDS22480.2"; havana_gene "OTTMUSG00000022260.1"; havana_transcript "OTTMUST00000052994.1";
chr8	HAVANA	exon	85587941	85588059	.	+	.	gene_id "ENSMUSG00000003808.19"; transcript_id "ENSMUST00000003906.13"; exon_number "10"; exon_id "ENSMUSE00001246791.2"; gene_type "protein_coding"; gene_name "Farsa"; transcript_type "protein_coding"; transcript_name "Farsa-201"; protein_id "ENSMUSP00000003906.7"; transcript_support_level "1"; mgi_id "MGI:1913840"; tag "basic"; ccdsid "CCDS22480.2"; havana_gene "OTTMUSG00000022260.1"; havana_transcript "OTTMUST00000052994.1";
chr8	HAVANA	CDS	85590687	85590779	.	+	.	gene_id "ENSMUSG00000003808.19"; transcript_id "ENSMUST00000003906.13"; exon_number "11"; exon_id "ENSMUSE00001285609.2"; gene_type "protein_coding"; gene_name "Farsa"; transcript_type "protein_coding"; transcript_name "Farsa-201"; protein_id "ENSMUSP00000003906.7"; transcript_support_level "1"; mgi_id "MGI:1913840"; tag "basic"; ccdsid "CCDS22480.2"; havana_gene "OTTMUSG00000022260.1"; havana_transcript "OTTMUST00000052994.1";
chr8	HAVANA	exon	85590687	85590779	.	+	.	gene_id "ENSMUSG00000003808.19"; transcript_id "ENSMUST00000003906.13"; exon_number "12"; exon_id "ENSMUSE00001285609.2"; gene_type "protein_coding"; gene_name "Farsa"; transcript_type "protein_coding"; transcript_name "Farsa-201"; protein_id "ENSMUSP00000003906.7"; transcript_support_level "1"; mgi_id "MGI:1913840"; tag "basic"; ccdsid "CCDS22480.2"; havana_gene "OTTMUSG00000022260.1"; havana_transcript "OTTMUST00000052994.1";
chr8	HAVANA	CDS	85590860	85590988	.	+	.	gene_id "ENSMUSG00000003808.19"; transcript_id "ENSMUST00000003906.13"; exon_number "13"; exon_id "ENSMUSE00001262674.2"; gene_type "protein_coding"; gene_name "Farsa"; transcript_type "protein_coding"; transcript_name "Farsa-201"; protein_id "ENSMUSP00000003906.7"; transcript_support_level "1"; mgi_id "MGI:1913840"; tag "basic"; ccdsid "CCDS22480.2"; havana_gene "OTTMUSG00000022260.1"; havana_transcript "OTTMUST00000052994.1";
chr8	HAVANA	exon	85590860	85590988	.	+	.	gene_id "ENSMUSG00000003808.19"; transcript_id "ENSMUST00000003906.13"; exon_number "14"; exon_id "ENSMUSE00001262674.2"; gene_type "protein_coding"; gene_name "Farsa"; transcript_type "protein_coding"; transcript_name "Farsa-201"; protein_id "ENSMUSP00000003906.7"; transcript_support_level "1"; mgi_id "MGI:1913840"; tag "basic"; ccdsid "CCDS22480.2"; havana_gene "OTTMUSG00000022260.1"; havana_transcript "OTTMUST00000052994.1";
chr8	HAVANA	CDS	85591066	85591181	.	+	.	gene_id "ENSMUSG00000003808.19"; transcript_id "ENSMUST00000003906.13"; exon_number "15"; exon_id "ENSMUSE00001222544.2"; gene_type "protein_coding"; gene_name "Farsa"; transcript_type "protein_coding"; transcript_name "Farsa-201"; protein_id "ENSMUSP00000003906.7"; transcript_support_level "1"; mgi_id "MGI:1913840"; tag "basic"; ccdsid "CCDS22480.2"; havana_gene "OTTMUSG00000022260.1"; havana_transcript "OTTMUST00000052994.1";
chr8	HAVANA	exon	85591066	85591181	.	+	.	gene_id "ENSMUSG00000003808.19"; transcript_id "ENSMUST00000003906.13"; exon_number "16"; exon_id "ENSMUSE00001222544.2"; gene_type "protein_coding"; gene_name "Farsa"; transcript_type "protein_coding"; transcript_name "Farsa-201"; protein_id "ENSMUSP00000003906.7"; transcript_support_level "1"; mgi_id "MGI:1913840"; tag "basic"; ccdsid "CCDS22480.2"; havana_gene "OTTMUSG00000022260.1"; havana_transcript "OTTMUST00000052994.1";
chr8	HAVANA	CDS	85594006	85594090	.	+	.	gene_id "ENSMUSG00000003808.19"; transcript_id "ENSMUST00000003906.13"; exon_number "17"; exon_id "ENSMUSE00001312576.2"; gene_type "protein_coding"; gene_name "Farsa"; transcript_type "protein_coding"; transcript_name "Farsa-201"; protein_id "ENSMUSP00000003906.7"; transcript_support_level "1"; mgi_id "MGI:1913840"; tag "basic"; ccdsid "CCDS22480.2"; havana_gene "OTTMUSG00000022260.1"; havana_transcript "OTTMUST00000052994.1";
chr8	HAVANA	exon	85594006	85594090	.	+	.	gene_id "ENSMUSG00000003808.19"; transcript_id "ENSMUST00000003906.13"; exon_number "18"; exon_id "ENSMUSE00001312576.2"; gene_type "protein_coding"; gene_name "Farsa"; transcript_type "protein_coding"; transcript_name "Farsa-201"; protein_id "ENSMUSP00000003906.7"; transcript_support_level "1"; mgi_id "MGI:1913840"; tag "basic"; ccdsid "CCDS22480.2"; havana_gene "OTTMUSG00000022260.1"; havana_transcript "OTTMUST00000052994.1";
chr8	HAVANA	CDS	85594178	85594277	.	+	.	gene_id "ENSMUSG00000003808.19"; transcript_id "ENSMUST00000003906.13"; exon_number "19"; exon_id "ENSMUSE00001272994.2"; gene_type "protein_coding"; gene_name "Farsa"; transcript_type "protein_coding"; transcript_name "Farsa-201"; protein_id "ENSMUSP00000003906.7"; transcript_support_level "1"; mgi_id "MGI:1913840"; tag "basic"; ccdsid "CCDS22480.2"; havana_gene "OTTMUSG00000022260.1"; havana_transcript "OTTMUST00000052994.1";
chr8	HAVANA	exon	85594178	85594277	.	+	.	gene_id "ENSMUSG00000003808.19"; transcript_id "ENSMUST00000003906.13"; exon_number "20"; exon_id "ENSMUSE00001272994.2"; gene_type "protein_coding"; gene_name "Farsa"; transcript_type "protein_coding"; transcript_name "Farsa-201"; protein_id "ENSMUSP00000003906.7"; transcript_support_level "1"; mgi_id "MGI:1913840"; tag "basic"; ccdsid "CCDS22480.2"; havana_gene "OTTMUSG00000022260.1"; havana_transcript "OTTMUST00000052994.1";
chr8	HAVANA	CDS	85594379	85594547	.	+	.	gene_id "ENSMUSG00000003808.19"; transcript_id "ENSMUST00000003906.13"; exon_number "21"; exon_id "ENSMUSE00001261266.2"; gene_type "protein_coding"; gene_name "Farsa"; transcript_type "protein_coding"; transcript_name "Farsa-201"; protein_id "ENSMUSP00000003906.7"; transcript_support_level "1"; mgi_id "MGI:1913840"; tag "basic"; ccdsid "CCDS22480.2"; havana_gene "OTTMUSG00000022260.1"; havana_transcript "OTTMUST00000052994.1";
chr8	HAVANA	exon	85594379	85594547	.	+	.	gene_id "ENSMUSG00000003808.19"; transcript_id "ENSMUST00000003906.13"; exon_number "22"; exon_id "ENSMUSE00001261266.2"; gene_type "protein_coding"; gene_name "Farsa"; transcript_type "protein_coding"; transcript_name "Farsa-201"; protein_id "ENSMUSP00000003906.7"; transcript_support_level "1"; mgi_id "MGI:1913840"; tag "basic"; ccdsid "CCDS22480.2"; havana_gene "OTTMUSG00000022260.1"; havana_transcript "OTTMUST00000052994.1";
chr8	HAVANA	CDS	85594638	85594715	.	+	.	gene_id "ENSMUSG00000003808.19"; transcript_id "ENSMUST00000003906.13"; exon_number "23"; exon_id "ENSMUSE00001215729.2"; gene_type "protein_coding"; gene_name "Farsa"; transcript_type "protein_coding"; transcript_name "Farsa-201"; protein_id "ENSMUSP00000003906.7"; transcript_support_level "1"; mgi_id "MGI:1913840"; tag "basic"; ccdsid "CCDS22480.2"; havana_gene "OTTMUSG00000022260.1"; havana_transcript "OTTMUST00000052994.1";
chr8	HAVANA	exon	85594638	85594715	.	+	.	gene_id "ENSMUSG00000003808.19"; transcript_id "ENSMUST00000003906.13"; exon_number "24"; exon_id "ENSMUSE00001215729.2"; gene_type "protein_coding"; gene_name "Farsa"; transcript_type "protein_coding"; transcript_name "Farsa-201"; protein_id "ENSMUSP00000003906.7"; transcript_support_level "1"; mgi_id "MGI:1913840"; tag "basic"; ccdsid "CCDS22480.2"; havana_gene "OTTMUSG00000022260.1"; havana_transcript "OTTMUST00000052994.1";
chr8	HAVANA	CDS	85594853	85594967	.	+	.	gene_id "ENSMUSG00000003808.19"; transcript_id "ENSMUST00000003906.13"; exon_number "25"; exon_id "ENSMUSE00001222884.2"; gene_type "protein_coding"; gene_name "Farsa"; transcript_type "protein_coding"; transcript_name "Farsa-201"; protein_id "ENSMUSP00000003906.7"; transcript_support_level "1"; mgi_id "MGI:1913840"; tag "basic"; ccdsid "CCDS22480.2"; havana_gene "OTTMUSG00000022260.1"; havana_transcript "OTTMUST00000052994.1";
chr8	HAVANA	exon	85594853	85594967	.	+	.	gene_id "ENSMUSG00000003808.19"; transcript_id "ENSMUST00000003906.13"; exon_number "26"; exon_id "ENSMUSE00001222884.2"; gene_type "protein_coding"; gene_name "Farsa"; transcript_type "protein_coding"; transcript_name "Farsa-201"; protein_id "ENSMUSP00000003906.7"; transcript_support_level "1"; mgi_id "MGI:1913840"; tag "basic"; ccdsid "CCDS22480.2"; havana_gene "OTTMUSG00000022260.1"; havana_transcript "OTTMUST00000052994.1";
chr8	HAVANA	CDS	85595495	85595630	.	+	.	gene_id "ENSMUSG00000003808.19"; transcript_id "ENSMUST00000003906.13"; exon_number "27"; exon_id "3370";
chr8	HAVANA	exon	85595495	85595886	.	+	.	gene_id "ENSMUSG00000003808.19"; transcript_id "ENSMUST00000003906.13"; exon_number "28"; exon_id "ENSMUSE00000211813.5"; gene_type "protein_coding"; gene_name "Farsa"; transcript_type "protein_coding"; transcript_name "Farsa-201"; protein_id "ENSMUSP00000003906.7"; transcript_support_level "1"; mgi_id "MGI:1913840"; tag "basic"; ccdsid "CCDS22480.2"; havana_gene "OTTMUSG00000022260.1"; havana_transcript "OTTMUST00000052994.1";
chr8	HAVANA	stop_codon	85595631	85595633	.	+	.	gene_id "ENSMUSG00000003808.19"; transcript_id "ENSMUST00000003906.13"; exon_number "29"; exon_id "3371";
chr8	HAVANA	UTR	85595631	85595886	.	+	.	gene_id "ENSMUSG00000003808.19"; transcript_id "ENSMUST00000003906.13"; exon_number "30"; exon_id "3372";
chr8	HAVANA	transcript	85583624	85595885	.	+	.	gene_id "ENSMUSG00000003808.19"; transcript_id "ENSMUST00000129595.8"; exons "12"; gene_type "protein_coding"; gene_name "Farsa"; transcript_type "retained_intron"; transcript_name "Farsa-203"; transcript_support_level "2"; mgi_id "MGI:1913840"; havana_gene "OTTMUSG00000022260.1"; havana_transcript "OTTMUST00000052998.1";
chr8	HAVANA	exon	85583624	85583810	.	+	.	gene_id "ENSMUSG00000003808.19"; transcript_id "ENSMUST00000129595.8"; exon_number "1"; exon_id "ENSMUSE00000831793.2"; gene_type "protein_coding"; gene_name "Farsa"; transcript_type "retained_intron"; transcript_name "Farsa-203"; transcript_support_level "2"; mgi_id "MGI:1913840"; havana_gene "OTTMUSG00000022260.1"; havana_transcript "OTTMUST00000052998.1";
chr8	HAVANA	exon	85587535	85587672	.	+	.	gene_id "ENSMUSG00000003808.19"; transcript_id "ENSMUST00000129595.8"; exon_number "2"; exon_id "ENSMUSE00001312962.2"; gene_type "protein_coding"; gene_name "Farsa"; transcript_type "retained_intron"; transcript_name "Farsa-203"; transcript_support_level "2"; mgi_id "MGI:1913840"; havana_gene "OTTMUSG00000022260.1"; havana_transcript "OTTMUST00000052998.1";
chr8	HAVANA	exon	85587756	85587854	.	+	.	gene_id "ENSMUSG00000003808.19"; transcript_id "ENSMUST00000129595.8"; exon_number "3"; exon_id "ENSMUSE00001225249.2"; gene_type "protein_coding"; gene_name "Farsa"; transcript_type "retained_intron"; transcript_name "Farsa-203"; transcript_support_level "2"; mgi_id "MGI:1913840"; havana_gene "OTTMUSG00000022260.1"; havana_transcript "OTTMUST00000052998.1";
chr8	HAVANA	exon	85587941	85588059	.	+	.	gene_id "ENSMUSG00000003808.19"; transcript_id "ENSMUST00000129595.8"; exon_number "4"; exon_id "ENSMUSE00001246791.2"; gene_type "protein_coding"; gene_name "Farsa"; transcript_type "retained_intron"; transcript_name "Farsa-203"; transcript_support_level "2"; mgi_id "MGI:1913840"; havana_gene "OTTMUSG00000022260.1"; havana_transcript "OTTMUST00000052998.1";
chr8	HAVANA	exon	85590687	85590779	.	+	.	gene_id "ENSMUSG00000003808.19"; transcript_id "ENSMUST00000129595.8"; exon_number "5"; exon_id "ENSMUSE00001285609.2"; gene_type "protein_coding"; gene_name "Farsa"; transcript_type "retained_intron"; transcript_name "Farsa-203"; transcript_support_level "2"; mgi_id "MGI:1913840"; havana_gene "OTTMUSG00000022260.1"; havana_transcript "OTTMUST00000052998.1";
chr8	HAVANA	exon	85590860	85590988	.	+	.	gene_id "ENSMUSG00000003808.19"; transcript_id "ENSMUST00000129595.8"; exon_number "6"; exon_id "ENSMUSE00001262674.2"; gene_type "protein_coding"; gene_name "Farsa"; transcript_type "retained_intron"; transcript_name "Farsa-203"; transcript_support_level "2"; mgi_id "MGI:1913840"; havana_gene "OTTMUSG00000022260.1"; havana_transcript "OTTMUST00000052998.1";
chr8	HAVANA	exon	85591066	85591181	.	+	.	gene_id "ENSMUSG00000003808.19"; transcript_id "ENSMUST00000129595.8"; exon_number "7"; exon_id "ENSMUSE00001222544.2"; gene_type "protein_coding"; gene_name "Farsa"; transcript_type "retained_intron"; transcript_name "Farsa-203"; transcript_support_level "2"; mgi_id "MGI:1913840"; havana_gene "OTTMUSG00000022260.1"; havana_transcript "OTTMUST00000052998.1";
chr8	HAVANA	exon	85594006	85594090	.	+	.	gene_id "ENSMUSG00000003808.19"; transcript_id "ENSMUST00000129595.8"; exon_number "8"; exon_id "ENSMUSE00001312576.2"; gene_type "protein_coding"; gene_name "Farsa"; transcript_type "retained_intron"; transcript_name "Farsa-203"; transcript_support_level "2"; mgi_id "MGI:1913840"; havana_gene "OTTMUSG00000022260.1"; havana_transcript "OTTMUST00000052998.1";
chr8	HAVANA	exon	85594178	85594547	.	+	.	gene_id "ENSMUSG00000003808.19"; transcript_id "ENSMUST00000129595.8"; exon_number "9"; exon_id "ENSMUSE00000758812.2"; gene_type "protein_coding"; gene_name "Farsa"; transcript_type "retained_intron"; transcript_name "Farsa-203"; transcript_support_level "2"; mgi_id "MGI:1913840"; havana_gene "OTTMUSG00000022260.1"; havana_transcript "OTTMUST00000052998.1";
chr8	HAVANA	exon	85594638	85594715	.	+	.	gene_id "ENSMUSG00000003808.19"; transcript_id "ENSMUST00000129595.8"; exon_number "10"; exon_id "ENSMUSE00001215729.2"; gene_type "protein_coding"; gene_name "Farsa"; transcript_type "retained_intron"; transcript_name "Farsa-203"; transcript_support_level "2"; mgi_id "MGI:1913840"; havana_gene "OTTMUSG00000022260.1"; havana_transcript "OTTMUST00000052998.1";
chr8	HAVANA	exon	85594853	85594967	.	+	.	gene_id "ENSMUSG00000003808.19"; transcript_id "ENSMUST00000129595.8"; exon_number "11"; exon_id "ENSMUSE00001222884.2"; gene_type "protein_coding"; gene_name "Farsa"; transcript_type "retained_intron"; transcript_name "Farsa-203"; transcript_support_level "2"; mgi_id "MGI:1913840"; havana_gene "OTTMUSG00000022260.1"; havana_transcript "OTTMUST00000052998.1";
chr8	HAVANA	exon	85595495	85595885	.	+	.	gene_id "ENSMUSG00000003808.19"; transcript_id "ENSMUST00000129595.8"; exon_number "12"; exon_id "ENSMUSE00000681445.3"; gene_type "protein_coding"; gene_name "Farsa"; transcript_type "retained_intron"; transcript_name "Farsa-203"; transcript_support_level "2"; mgi_id "MGI:1913840"; havana_gene "OTTMUSG00000022260.1"; havana_transcript "OTTMUST00000052998.1";
chr8	HAVANA	transcript	85583646	85595886	.	+	.	gene_id "ENSMUSG00000003808.19"; transcript_id "ENSMUST00000109754.2"; exons "13"; gene_type "protein_coding"; gene_name "Farsa"; transcript_type "protein_coding"; transcript_name "Farsa-202"; protein_id "ENSMUSP00000105376.2"; transcript_support_level "1"; mgi_id "MGI:1913840"; tag "basic"; havana_gene "OTTMUSG00000022260.1"; havana_transcript "OTTMUST00000052995.1";
chr8	HAVANA	UTR	85583646	85583663	.	+	.	gene_id "ENSMUSG00000003808.19"; transcript_id "ENSMUST00000109754.2"; exon_number "1"; exon_id "3373";
chr8	HAVANA	exon	85583646	85583810	.	+	.	gene_id "ENSMUSG00000003808.19"; transcript_id "ENSMUST00000109754.2"; exon_number "2"; exon_id "ENSMUSE00000606618.3"; gene_type "protein_coding"; gene_name "Farsa"; transcript_type "protein_coding"; transcript_name "Farsa-202"; protein_id "ENSMUSP00000105376.2"; transcript_support_level "1"; mgi_id "MGI:1913840"; tag "basic"; havana_gene "OTTMUSG00000022260.1"; havana_transcript "OTTMUST00000052995.1";
chr8	HAVANA	start_codon	85583664	85583666	.	+	.	gene_id "ENSMUSG00000003808.19"; transcript_id "ENSMUST00000109754.2"; exon_number "3"; exon_id "chr8.3368";
chr8	HAVANA	CDS	85583664	85583810	.	+	.	gene_id "ENSMUSG00000003808.19"; transcript_id "ENSMUST00000109754.2"; exon_number "4"; exon_id "chr8.3369";
chr8	HAVANA	CDS	85587535	85587672	.	+	.	gene_id "ENSMUSG00000003808.19"; transcript_id "ENSMUST00000109754.2"; exon_number "5"; exon_id "ENSMUSE00001312962.2"; gene_type "protein_coding"; gene_name "Farsa"; transcript_type "protein_coding"; transcript_name "Farsa-202"; protein_id "ENSMUSP00000105376.2"; transcript_support_level "1"; mgi_id "MGI:1913840"; tag "basic"; havana_gene "OTTMUSG00000022260.1"; havana_transcript "OTTMUST00000052995.1";
chr8	HAVANA	exon	85587535	85587672	.	+	.	gene_id "ENSMUSG00000003808.19"; transcript_id "ENSMUST00000109754.2"; exon_number "6"; exon_id "ENSMUSE00001312962.2"; gene_type "protein_coding"; gene_name "Farsa"; transcript_type "protein_coding"; transcript_name "Farsa-202"; protein_id "ENSMUSP00000105376.2"; transcript_support_level "1"; mgi_id "MGI:1913840"; tag "basic"; havana_gene "OTTMUSG00000022260.1"; havana_transcript "OTTMUST00000052995.1";
chr8	HAVANA	CDS	85587756	85587854	.	+	.	gene_id "ENSMUSG00000003808.19"; transcript_id "ENSMUST00000109754.2"; exon_number "7"; exon_id "ENSMUSE00001225249.2"; gene_type "protein_coding"; gene_name "Farsa"; transcript_type "protein_coding"; transcript_name "Farsa-202"; protein_id "ENSMUSP00000105376.2"; transcript_support_level "1"; mgi_id "MGI:1913840"; tag "basic"; havana_gene "OTTMUSG00000022260.1"; havana_transcript "OTTMUST00000052995.1";
chr8	HAVANA	exon	85587756	85587854	.	+	.	gene_id "ENSMUSG00000003808.19"; transcript_id "ENSMUST00000109754.2"; exon_number "8"; exon_id "ENSMUSE00001225249.2"; gene_type "protein_coding"; gene_name "Farsa"; transcript_type "protein_coding"; transcript_name "Farsa-202"; protein_id "ENSMUSP00000105376.2"; transcript_support_level "1"; mgi_id "MGI:1913840"; tag "basic"; havana_gene "OTTMUSG00000022260.1"; havana_transcript "OTTMUST00000052995.1";
chr8	HAVANA	CDS	85587941	85588059	.	+	.	gene_id "ENSMUSG00000003808.19"; transcript_id "ENSMUST00000109754.2"; exon_number "9"; exon_id "ENSMUSE00001246791.2"; gene_type "protein_coding"; gene_name "Farsa"; transcript_type "protein_coding"; transcript_name "Farsa-202"; protein_id "ENSMUSP00000105376.2"; transcript_support_level "1"; mgi_id "MGI:1913840"; tag "basic"; havana_gene "OTTMUSG00000022260.1"; havana_transcript "OTTMUST00000052995.1";
chr8	HAVANA	exon	85587941	85588059	.	+	.	gene_id "ENSMUSG00000003808.19"; transcript_id "ENSMUST00000109754.2"; exon_number "10"; exon_id "ENSMUSE00001246791.2"; gene_type "protein_coding"; gene_name "Farsa"; transcript_type "protein_coding"; transcript_name "Farsa-202"; protein_id "ENSMUSP00000105376.2"; transcript_support_level "1"; mgi_id "MGI:1913840"; tag "basic"; havana_gene "OTTMUSG00000022260.1"; havana_transcript "OTTMUST00000052995.1";
chr8	HAVANA	CDS	85590687	85590779	.	+	.	gene_id "ENSMUSG00000003808.19"; transcript_id "ENSMUST00000109754.2"; exon_number "11"; exon_id "ENSMUSE00001285609.2"; gene_type "protein_coding"; gene_name "Farsa"; transcript_type "protein_coding"; transcript_name "Farsa-202"; protein_id "ENSMUSP00000105376.2"; transcript_support_level "1"; mgi_id "MGI:1913840"; tag "basic"; havana_gene "OTTMUSG00000022260.1"; havana_transcript "OTTMUST00000052995.1";
chr8	HAVANA	exon	85590687	85590779	.	+	.	gene_id "ENSMUSG00000003808.19"; transcript_id "ENSMUST00000109754.2"; exon_number "12"; exon_id "ENSMUSE00001285609.2"; gene_type "protein_coding"; gene_name "Farsa"; transcript_type "protein_coding"; transcript_name "Farsa-202"; protein_id "ENSMUSP00000105376.2"; transcript_support_level "1"; mgi_id "MGI:1913840"; tag "basic"; havana_gene "OTTMUSG00000022260.1"; havana_transcript "OTTMUST00000052995.1";
chr8	HAVANA	CDS	85590860	85590988	.	+	.	gene_id "ENSMUSG00000003808.19"; transcript_id "ENSMUST00000109754.2"; exon_number "13"; exon_id "ENSMUSE00001262674.2"; gene_type "protein_coding"; gene_name "Farsa"; transcript_type "protein_coding"; transcript_name "Farsa-202"; protein_id "ENSMUSP00000105376.2"; transcript_support_level "1"; mgi_id "MGI:1913840"; tag "basic"; havana_gene "OTTMUSG00000022260.1"; havana_transcript "OTTMUST00000052995.1";
chr8	HAVANA	exon	85590860	85590988	.	+	.	gene_id "ENSMUSG00000003808.19"; transcript_id "ENSMUST00000109754.2"; exon_number "14"; exon_id "ENSMUSE00001262674.2"; gene_type "protein_coding"; gene_name "Farsa"; transcript_type "protein_coding"; transcript_name "Farsa-202"; protein_id "ENSMUSP00000105376.2"; transcript_support_level "1"; mgi_id "MGI:1913840"; tag "basic"; havana_gene "OTTMUSG00000022260.1"; havana_transcript "OTTMUST00000052995.1";
chr8	HAVANA	CDS	85591066	85591181	.	+	.	gene_id "ENSMUSG00000003808.19"; transcript_id "ENSMUST00000109754.2"; exon_number "15"; exon_id "ENSMUSE00001222544.2"; gene_type "protein_coding"; gene_name "Farsa"; transcript_type "protein_coding"; transcript_name "Farsa-202"; protein_id "ENSMUSP00000105376.2"; transcript_support_level "1"; mgi_id "MGI:1913840"; tag "basic"; havana_gene "OTTMUSG00000022260.1"; havana_transcript "OTTMUST00000052995.1";
chr8	HAVANA	exon	85591066	85591181	.	+	.	gene_id "ENSMUSG00000003808.19"; transcript_id "ENSMUST00000109754.2"; exon_number "16"; exon_id "ENSMUSE00001222544.2"; gene_type "protein_coding"; gene_name "Farsa"; transcript_type "protein_coding"; transcript_name "Farsa-202"; protein_id "ENSMUSP00000105376.2"; transcript_support_level "1"; mgi_id "MGI:1913840"; tag "basic"; havana_gene "OTTMUSG00000022260.1"; havana_transcript "OTTMUST00000052995.1";
chr8	HAVANA	CDS	85594006	85594090	.	+	.	gene_id "ENSMUSG00000003808.19"; transcript_id "ENSMUST00000109754.2"; exon_number "17"; exon_id "ENSMUSE00001312576.2"; gene_type "protein_coding"; gene_name "Farsa"; transcript_type "protein_coding"; transcript_name "Farsa-202"; protein_id "ENSMUSP00000105376.2"; transcript_support_level "1"; mgi_id "MGI:1913840"; tag "basic"; havana_gene "OTTMUSG00000022260.1"; havana_transcript "OTTMUST00000052995.1";
chr8	HAVANA	exon	85594006	85594090	.	+	.	gene_id "ENSMUSG00000003808.19"; transcript_id "ENSMUST00000109754.2"; exon_number "18"; exon_id "ENSMUSE00001312576.2"; gene_type "protein_coding"; gene_name "Farsa"; transcript_type "protein_coding"; transcript_name "Farsa-202"; protein_id "ENSMUSP00000105376.2"; transcript_support_level "1"; mgi_id "MGI:1913840"; tag "basic"; havana_gene "OTTMUSG00000022260.1"; havana_transcript "OTTMUST00000052995.1";
chr8	HAVANA	CDS	85594178	85594277	.	+	.	gene_id "ENSMUSG00000003808.19"; transcript_id "ENSMUST00000109754.2"; exon_number "19"; exon_id "ENSMUSE00001272994.2"; gene_type "protein_coding"; gene_name "Farsa"; transcript_type "protein_coding"; transcript_name "Farsa-202"; protein_id "ENSMUSP00000105376.2"; transcript_support_level "1"; mgi_id "MGI:1913840"; tag "basic"; havana_gene "OTTMUSG00000022260.1"; havana_transcript "OTTMUST00000052995.1";
chr8	HAVANA	exon	85594178	85594277	.	+	.	gene_id "ENSMUSG00000003808.19"; transcript_id "ENSMUST00000109754.2"; exon_number "20"; exon_id "ENSMUSE00001272994.2"; gene_type "protein_coding"; gene_name "Farsa"; transcript_type "protein_coding"; transcript_name "Farsa-202"; protein_id "ENSMUSP00000105376.2"; transcript_support_level "1"; mgi_id "MGI:1913840"; tag "basic"; havana_gene "OTTMUSG00000022260.1"; havana_transcript "OTTMUST00000052995.1";
chr8	HAVANA	CDS	85594382	85594547	.	+	.	gene_id "ENSMUSG00000003808.19"; transcript_id "ENSMUST00000109754.2"; exon_number "21"; exon_id "ENSMUSE00000681438.2"; gene_type "protein_coding"; gene_name "Farsa"; transcript_type "protein_coding"; transcript_name "Farsa-202"; protein_id "ENSMUSP00000105376.2"; transcript_support_level "1"; mgi_id "MGI:1913840"; tag "basic"; havana_gene "OTTMUSG00000022260.1"; havana_transcript "OTTMUST00000052995.1";
chr8	HAVANA	exon	85594382	85594547	.	+	.	gene_id "ENSMUSG00000003808.19"; transcript_id "ENSMUST00000109754.2"; exon_number "22"; exon_id "ENSMUSE00000681438.2"; gene_type "protein_coding"; gene_name "Farsa"; transcript_type "protein_coding"; transcript_name "Farsa-202"; protein_id "ENSMUSP00000105376.2"; transcript_support_level "1"; mgi_id "MGI:1913840"; tag "basic"; havana_gene "OTTMUSG00000022260.1"; havana_transcript "OTTMUST00000052995.1";
chr8	HAVANA	CDS	85594638	85594715	.	+	.	gene_id "ENSMUSG00000003808.19"; transcript_id "ENSMUST00000109754.2"; exon_number "23"; exon_id "ENSMUSE00001215729.2"; gene_type "protein_coding"; gene_name "Farsa"; transcript_type "protein_coding"; transcript_name "Farsa-202"; protein_id "ENSMUSP00000105376.2"; transcript_support_level "1"; mgi_id "MGI:1913840"; tag "basic"; havana_gene "OTTMUSG00000022260.1"; havana_transcript "OTTMUST00000052995.1";
chr8	HAVANA	exon	85594638	85594715	.	+	.	gene_id "ENSMUSG00000003808.19"; transcript_id "ENSMUST00000109754.2"; exon_number "24"; exon_id "ENSMUSE00001215729.2"; gene_type "protein_coding"; gene_name "Farsa"; transcript_type "protein_coding"; transcript_name "Farsa-202"; protein_id "ENSMUSP00000105376.2"; transcript_support_level "1"; mgi_id "MGI:1913840"; tag "basic"; havana_gene "OTTMUSG00000022260.1"; havana_transcript "OTTMUST00000052995.1";
chr8	HAVANA	CDS	85594853	85594967	.	+	.	gene_id "ENSMUSG00000003808.19"; transcript_id "ENSMUST00000109754.2"; exon_number "25"; exon_id "ENSMUSE00001222884.2"; gene_type "protein_coding"; gene_name "Farsa"; transcript_type "protein_coding"; transcript_name "Farsa-202"; protein_id "ENSMUSP00000105376.2"; transcript_support_level "1"; mgi_id "MGI:1913840"; tag "basic"; havana_gene "OTTMUSG00000022260.1"; havana_transcript "OTTMUST00000052995.1";
chr8	HAVANA	exon	85594853	85594967	.	+	.	gene_id "ENSMUSG00000003808.19"; transcript_id "ENSMUST00000109754.2"; exon_number "26"; exon_id "ENSMUSE00001222884.2"; gene_type "protein_coding"; gene_name "Farsa"; transcript_type "protein_coding"; transcript_name "Farsa-202"; protein_id "ENSMUSP00000105376.2"; transcript_support_level "1"; mgi_id "MGI:1913840"; tag "basic"; havana_gene "OTTMUSG00000022260.1"; havana_transcript "OTTMUST00000052995.1";
chr8	HAVANA	CDS	85595495	85595630	.	+	.	gene_id "ENSMUSG00000003808.19"; transcript_id "ENSMUST00000109754.2"; exon_number "27"; exon_id "chr8.3370";
chr8	HAVANA	exon	85595495	85595886	.	+	.	gene_id "ENSMUSG00000003808.19"; transcript_id "ENSMUST00000109754.2"; exon_number "28"; exon_id "ENSMUSE00000211813.5"; gene_type "protein_coding"; gene_name "Farsa"; transcript_type "protein_coding"; transcript_name "Farsa-202"; protein_id "ENSMUSP00000105376.2"; transcript_support_level "1"; mgi_id "MGI:1913840"; tag "basic"; havana_gene "OTTMUSG00000022260.1"; havana_transcript "OTTMUST00000052995.1";
chr8	HAVANA	stop_codon	85595631	85595633	.	+	.	gene_id "ENSMUSG00000003808.19"; transcript_id "ENSMUST00000109754.2"; exon_number "29"; exon_id "chr8.3371";
chr8	HAVANA	UTR	85595631	85595886	.	+	.	gene_id "ENSMUSG00000003808.19"; transcript_id "ENSMUST00000109754.2"; exon_number "30"; exon_id "chr8.3372";
chr8	HAVANA	transcript	85583649	85595885	.	+	.	gene_id "ENSMUSG00000003808.19"; transcript_id "ENSMUST00000156970.8"; exons "13"; gene_type "protein_coding"; gene_name "Farsa"; transcript_type "nonsense_mediated_decay"; transcript_name "Farsa-206"; protein_id "ENSMUSP00000120609.2"; transcript_support_level "1"; mgi_id "MGI:1913840"; havana_gene "OTTMUSG00000022260.1"; havana_transcript "OTTMUST00000052996.1";
chr8	HAVANA	UTR	85583649	85583663	.	+	.	gene_id "ENSMUSG00000003808.19"; transcript_id "ENSMUST00000156970.8"; exon_number "1"; exon_id "3374";
chr8	HAVANA	exon	85583649	85583810	.	+	.	gene_id "ENSMUSG00000003808.19"; transcript_id "ENSMUST00000156970.8"; exon_number "2"; exon_id "ENSMUSE00000806889.2"; gene_type "protein_coding"; gene_name "Farsa"; transcript_type "nonsense_mediated_decay"; transcript_name "Farsa-206"; protein_id "ENSMUSP00000120609.2"; transcript_support_level "1"; mgi_id "MGI:1913840"; havana_gene "OTTMUSG00000022260.1"; havana_transcript "OTTMUST00000052996.1";
chr8	HAVANA	start_codon	85583664	85583666	.	+	.	gene_id "ENSMUSG00000003808.19"; transcript_id "ENSMUST00000156970.8"; exon_number "3"; exon_id "chr8.3368";
chr8	HAVANA	CDS	85583664	85583810	.	+	.	gene_id "ENSMUSG00000003808.19"; transcript_id "ENSMUST00000156970.8"; exon_number "4"; exon_id "chr8.3369";
chr8	HAVANA	CDS	85587535	85587586	.	+	.	gene_id "ENSMUSG00000003808.19"; transcript_id "ENSMUST00000156970.8"; exon_number "5"; exon_id "ENSMUSE00000832276.2"; gene_type "protein_coding"; gene_name "Farsa"; transcript_type "nonsense_mediated_decay"; transcript_name "Farsa-206"; protein_id "ENSMUSP00000120609.2"; transcript_support_level "1"; mgi_id "MGI:1913840"; havana_gene "OTTMUSG00000022260.1"; havana_transcript "OTTMUST00000052996.1";
chr8	HAVANA	exon	85587535	85587586	.	+	.	gene_id "ENSMUSG00000003808.19"; transcript_id "ENSMUST00000156970.8"; exon_number "6"; exon_id "ENSMUSE00000832276.2"; gene_type "protein_coding"; gene_name "Farsa"; transcript_type "nonsense_mediated_decay"; transcript_name "Farsa-206"; protein_id "ENSMUSP00000120609.2"; transcript_support_level "1"; mgi_id "MGI:1913840"; havana_gene "OTTMUSG00000022260.1"; havana_transcript "OTTMUST00000052996.1";
chr8	HAVANA	CDS	85587756	85587854	.	+	.	gene_id "ENSMUSG00000003808.19"; transcript_id "ENSMUST00000156970.8"; exon_number "7"; exon_id "ENSMUSE00001225249.2"; gene_type "protein_coding"; gene_name "Farsa"; transcript_type "nonsense_mediated_decay"; transcript_name "Farsa-206"; protein_id "ENSMUSP00000120609.2"; transcript_support_level "1"; mgi_id "MGI:1913840"; havana_gene "OTTMUSG00000022260.1"; havana_transcript "OTTMUST00000052996.1";
chr8	HAVANA	exon	85587756	85587854	.	+	.	gene_id "ENSMUSG00000003808.19"; transcript_id "ENSMUST00000156970.8"; exon_number "8"; exon_id "ENSMUSE00001225249.2"; gene_type "protein_coding"; gene_name "Farsa"; transcript_type "nonsense_mediated_decay"; transcript_name "Farsa-206"; protein_id "ENSMUSP00000120609.2"; transcript_support_level "1"; mgi_id "MGI:1913840"; havana_gene "OTTMUSG00000022260.1"; havana_transcript "OTTMUST00000052996.1";
chr8	HAVANA	CDS	85587941	85587957	.	+	.	gene_id "ENSMUSG00000003808.19"; transcript_id "ENSMUST00000156970.8"; exon_number "9"; exon_id "3375";
chr8	HAVANA	exon	85587941	85588059	.	+	.	gene_id "ENSMUSG00000003808.19"; transcript_id "ENSMUST00000156970.8"; exon_number "10"; exon_id "ENSMUSE00001246791.2"; gene_type "protein_coding"; gene_name "Farsa"; transcript_type "nonsense_mediated_decay"; transcript_name "Farsa-206"; protein_id "ENSMUSP00000120609.2"; transcript_support_level "1"; mgi_id "MGI:1913840"; havana_gene "OTTMUSG00000022260.1"; havana_transcript "OTTMUST00000052996.1";
chr8	HAVANA	stop_codon	85587958	85587960	.	+	.	gene_id "ENSMUSG00000003808.19"; transcript_id "ENSMUST00000156970.8"; exon_number "11"; exon_id "3376";
chr8	HAVANA	UTR	85587958	85588059	.	+	.	gene_id "ENSMUSG00000003808.19"; transcript_id "ENSMUST00000156970.8"; exon_number "12"; exon_id "3377";
chr8	HAVANA	UTR	85590687	85590779	.	+	.	gene_id "ENSMUSG00000003808.19"; transcript_id "ENSMUST00000156970.8"; exon_number "13"; exon_id "ENSMUSE00001285609.2"; gene_type "protein_coding"; gene_name "Farsa"; transcript_type "nonsense_mediated_decay"; transcript_name "Farsa-206"; protein_id "ENSMUSP00000120609.2"; transcript_support_level "1"; mgi_id "MGI:1913840"; havana_gene "OTTMUSG00000022260.1"; havana_transcript "OTTMUST00000052996.1";
chr8	HAVANA	exon	85590687	85590779	.	+	.	gene_id "ENSMUSG00000003808.19"; transcript_id "ENSMUST00000156970.8"; exon_number "14"; exon_id "ENSMUSE00001285609.2"; gene_type "protein_coding"; gene_name "Farsa"; transcript_type "nonsense_mediated_decay"; transcript_name "Farsa-206"; protein_id "ENSMUSP00000120609.2"; transcript_support_level "1"; mgi_id "MGI:1913840"; havana_gene "OTTMUSG00000022260.1"; havana_transcript "OTTMUST00000052996.1";
chr8	HAVANA	UTR	85590860	85590988	.	+	.	gene_id "ENSMUSG00000003808.19"; transcript_id "ENSMUST00000156970.8"; exon_number "15"; exon_id "ENSMUSE00001262674.2"; gene_type "protein_coding"; gene_name "Farsa"; transcript_type "nonsense_mediated_decay"; transcript_name "Farsa-206"; protein_id "ENSMUSP00000120609.2"; transcript_support_level "1"; mgi_id "MGI:1913840"; havana_gene "OTTMUSG00000022260.1"; havana_transcript "OTTMUST00000052996.1";
chr8	HAVANA	exon	85590860	85590988	.	+	.	gene_id "ENSMUSG00000003808.19"; transcript_id "ENSMUST00000156970.8"; exon_number "16"; exon_id "ENSMUSE00001262674.2"; gene_type "protein_coding"; gene_name "Farsa"; transcript_type "nonsense_mediated_decay"; transcript_name "Farsa-206"; protein_id "ENSMUSP00000120609.2"; transcript_support_level "1"; mgi_id "MGI:1913840"; havana_gene "OTTMUSG00000022260.1"; havana_transcript "OTTMUST00000052996.1";
chr8	HAVANA	UTR	85591066	85591181	.	+	.	gene_id "ENSMUSG00000003808.19"; transcript_id "ENSMUST00000156970.8"; exon_number "17"; exon_id "ENSMUSE00001222544.2"; gene_type "protein_coding"; gene_name "Farsa"; transcript_type "nonsense_mediated_decay"; transcript_name "Farsa-206"; protein_id "ENSMUSP00000120609.2"; transcript_support_level "1"; mgi_id "MGI:1913840"; havana_gene "OTTMUSG00000022260.1"; havana_transcript "OTTMUST00000052996.1";
chr8	HAVANA	exon	85591066	85591181	.	+	.	gene_id "ENSMUSG00000003808.19"; transcript_id "ENSMUST00000156970.8"; exon_number "18"; exon_id "ENSMUSE00001222544.2"; gene_type "protein_coding"; gene_name "Farsa"; transcript_type "nonsense_mediated_decay"; transcript_name "Farsa-206"; protein_id "ENSMUSP00000120609.2"; transcript_support_level "1"; mgi_id "MGI:1913840"; havana_gene "OTTMUSG00000022260.1"; havana_transcript "OTTMUST00000052996.1";
chr8	HAVANA	UTR	85594006	85594090	.	+	.	gene_id "ENSMUSG00000003808.19"; transcript_id "ENSMUST00000156970.8"; exon_number "19"; exon_id "ENSMUSE00001312576.2"; gene_type "protein_coding"; gene_name "Farsa"; transcript_type "nonsense_mediated_decay"; transcript_name "Farsa-206"; protein_id "ENSMUSP00000120609.2"; transcript_support_level "1"; mgi_id "MGI:1913840"; havana_gene "OTTMUSG00000022260.1"; havana_transcript "OTTMUST00000052996.1";
chr8	HAVANA	exon	85594006	85594090	.	+	.	gene_id "ENSMUSG00000003808.19"; transcript_id "ENSMUST00000156970.8"; exon_number "20"; exon_id "ENSMUSE00001312576.2"; gene_type "protein_coding"; gene_name "Farsa"; transcript_type "nonsense_mediated_decay"; transcript_name "Farsa-206"; protein_id "ENSMUSP00000120609.2"; transcript_support_level "1"; mgi_id "MGI:1913840"; havana_gene "OTTMUSG00000022260.1"; havana_transcript "OTTMUST00000052996.1";
chr8	HAVANA	UTR	85594178	85594277	.	+	.	gene_id "ENSMUSG00000003808.19"; transcript_id "ENSMUST00000156970.8"; exon_number "21"; exon_id "ENSMUSE00001272994.2"; gene_type "protein_coding"; gene_name "Farsa"; transcript_type "nonsense_mediated_decay"; transcript_name "Farsa-206"; protein_id "ENSMUSP00000120609.2"; transcript_support_level "1"; mgi_id "MGI:1913840"; havana_gene "OTTMUSG00000022260.1"; havana_transcript "OTTMUST00000052996.1";
chr8	HAVANA	exon	85594178	85594277	.	+	.	gene_id "ENSMUSG00000003808.19"; transcript_id "ENSMUST00000156970.8"; exon_number "22"; exon_id "ENSMUSE00001272994.2"; gene_type "protein_coding"; gene_name "Farsa"; transcript_type "nonsense_mediated_decay"; transcript_name "Farsa-206"; protein_id "ENSMUSP00000120609.2"; transcript_support_level "1"; mgi_id "MGI:1913840"; havana_gene "OTTMUSG00000022260.1"; havana_transcript "OTTMUST00000052996.1";
chr8	HAVANA	UTR	85594379	85594547	.	+	.	gene_id "ENSMUSG00000003808.19"; transcript_id "ENSMUST00000156970.8"; exon_number "23"; exon_id "ENSMUSE00001261266.2"; gene_type "protein_coding"; gene_name "Farsa"; transcript_type "nonsense_mediated_decay"; transcript_name "Farsa-206"; protein_id "ENSMUSP00000120609.2"; transcript_support_level "1"; mgi_id "MGI:1913840"; havana_gene "OTTMUSG00000022260.1"; havana_transcript "OTTMUST00000052996.1";
chr8	HAVANA	exon	85594379	85594547	.	+	.	gene_id "ENSMUSG00000003808.19"; transcript_id "ENSMUST00000156970.8"; exon_number "24"; exon_id "ENSMUSE00001261266.2"; gene_type "protein_coding"; gene_name "Farsa"; transcript_type "nonsense_mediated_decay"; transcript_name "Farsa-206"; protein_id "ENSMUSP00000120609.2"; transcript_support_level "1"; mgi_id "MGI:1913840"; havana_gene "OTTMUSG00000022260.1"; havana_transcript "OTTMUST00000052996.1";
chr8	HAVANA	UTR	85594638	85594715	.	+	.	gene_id "ENSMUSG00000003808.19"; transcript_id "ENSMUST00000156970.8"; exon_number "25"; exon_id "ENSMUSE00001215729.2"; gene_type "protein_coding"; gene_name "Farsa"; transcript_type "nonsense_mediated_decay"; transcript_name "Farsa-206"; protein_id "ENSMUSP00000120609.2"; transcript_support_level "1"; mgi_id "MGI:1913840"; havana_gene "OTTMUSG00000022260.1"; havana_transcript "OTTMUST00000052996.1";
chr8	HAVANA	exon	85594638	85594715	.	+	.	gene_id "ENSMUSG00000003808.19"; transcript_id "ENSMUST00000156970.8"; exon_number "26"; exon_id "ENSMUSE00001215729.2"; gene_type "protein_coding"; gene_name "Farsa"; transcript_type "nonsense_mediated_decay"; transcript_name "Farsa-206"; protein_id "ENSMUSP00000120609.2"; transcript_support_level "1"; mgi_id "MGI:1913840"; havana_gene "OTTMUSG00000022260.1"; havana_transcript "OTTMUST00000052996.1";
chr8	HAVANA	UTR	85594853	85594967	.	+	.	gene_id "ENSMUSG00000003808.19"; transcript_id "ENSMUST00000156970.8"; exon_number "27"; exon_id "ENSMUSE00001222884.2"; gene_type "protein_coding"; gene_name "Farsa"; transcript_type "nonsense_mediated_decay"; transcript_name "Farsa-206"; protein_id "ENSMUSP00000120609.2"; transcript_support_level "1"; mgi_id "MGI:1913840"; havana_gene "OTTMUSG00000022260.1"; havana_transcript "OTTMUST00000052996.1";
chr8	HAVANA	exon	85594853	85594967	.	+	.	gene_id "ENSMUSG00000003808.19"; transcript_id "ENSMUST00000156970.8"; exon_number "28"; exon_id "ENSMUSE00001222884.2"; gene_type "protein_coding"; gene_name "Farsa"; transcript_type "nonsense_mediated_decay"; transcript_name "Farsa-206"; protein_id "ENSMUSP00000120609.2"; transcript_support_level "1"; mgi_id "MGI:1913840"; havana_gene "OTTMUSG00000022260.1"; havana_transcript "OTTMUST00000052996.1";
chr8	HAVANA	UTR	85595495	85595885	.	+	.	gene_id "ENSMUSG00000003808.19"; transcript_id "ENSMUST00000156970.8"; exon_number "29"; exon_id "ENSMUSE00000681445.3"; gene_type "protein_coding"; gene_name "Farsa"; transcript_type "nonsense_mediated_decay"; transcript_name "Farsa-206"; protein_id "ENSMUSP00000120609.2"; transcript_support_level "1"; mgi_id "MGI:1913840"; havana_gene "OTTMUSG00000022260.1"; havana_transcript "OTTMUST00000052996.1";
chr8	HAVANA	exon	85595495	85595885	.	+	.	gene_id "ENSMUSG00000003808.19"; transcript_id "ENSMUST00000156970.8"; exon_number "30"; exon_id "ENSMUSE00000681445.3"; gene_type "protein_coding"; gene_name "Farsa"; transcript_type "nonsense_mediated_decay"; transcript_name "Farsa-206"; protein_id "ENSMUSP00000120609.2"; transcript_support_level "1"; mgi_id "MGI:1913840"; havana_gene "OTTMUSG00000022260.1"; havana_transcript "OTTMUST00000052996.1";
chr8	HAVANA	gene	85598740	85614850	.	+	.	gene_id "ENSMUSG00000003824.13"; transcripts "3"; gene_type "protein_coding"; gene_name "Syce2"; mgi_id "MGI:1919096"; havana_gene "OTTMUSG00000022282.1";
chr8	HAVANA	transcript	85598740	85614850	.	+	.	gene_id "ENSMUSG00000003824.13"; transcript_id "ENSMUST00000136026.8"; exons "5"; gene_type "protein_coding"; gene_name "Syce2"; transcript_type "protein_coding"; transcript_name "Syce2-202"; protein_id "ENSMUSP00000122159.2"; transcript_support_level "1"; mgi_id "MGI:1919096"; tag "basic"; ccdsid "CCDS22481.1"; havana_gene "OTTMUSG00000022282.1"; havana_transcript "OTTMUST00000053070.1";
chr8	HAVANA	UTR	85598740	85598867	.	+	.	gene_id "ENSMUSG00000003824.13"; transcript_id "ENSMUST00000136026.8"; exon_number "1"; exon_id "3378";
chr8	HAVANA	exon	85598740	85598882	.	+	.	gene_id "ENSMUSG00000003824.13"; transcript_id "ENSMUST00000136026.8"; exon_number "2"; exon_id "ENSMUSE00000741533.2"; gene_type "protein_coding"; gene_name "Syce2"; transcript_type "protein_coding"; transcript_name "Syce2-202"; protein_id "ENSMUSP00000122159.2"; transcript_support_level "1"; mgi_id "MGI:1919096"; tag "basic"; ccdsid "CCDS22481.1"; havana_gene "OTTMUSG00000022282.1"; havana_transcript "OTTMUST00000053070.1";
chr8	HAVANA	start_codon	85598868	85598870	.	+	.	gene_id "ENSMUSG00000003824.13"; transcript_id "ENSMUST00000136026.8"; exon_number "3"; exon_id "3379";
chr8	HAVANA	CDS	85598868	85598882	.	+	.	gene_id "ENSMUSG00000003824.13"; transcript_id "ENSMUST00000136026.8"; exon_number "4"; exon_id "3380";
chr8	HAVANA	CDS	85599349	85599461	.	+	.	gene_id "ENSMUSG00000003824.13"; transcript_id "ENSMUST00000136026.8"; exon_number "5"; exon_id "ENSMUSE00000263362.4"; gene_type "protein_coding"; gene_name "Syce2"; transcript_type "protein_coding"; transcript_name "Syce2-202"; protein_id "ENSMUSP00000122159.2"; transcript_support_level "1"; mgi_id "MGI:1919096"; tag "basic"; ccdsid "CCDS22481.1"; havana_gene "OTTMUSG00000022282.1"; havana_transcript "OTTMUST00000053070.1";
chr8	HAVANA	exon	85599349	85599461	.	+	.	gene_id "ENSMUSG00000003824.13"; transcript_id "ENSMUST00000136026.8"; exon_number "6"; exon_id "ENSMUSE00000263362.4"; gene_type "protein_coding"; gene_name "Syce2"; transcript_type "protein_coding"; transcript_name "Syce2-202"; protein_id "ENSMUSP00000122159.2"; transcript_support_level "1"; mgi_id "MGI:1919096"; tag "basic"; ccdsid "CCDS22481.1"; havana_gene "OTTMUSG00000022282.1"; havana_transcript "OTTMUST00000053070.1";
chr8	HAVANA	CDS	85610060	85610213	.	+	.	gene_id "ENSMUSG00000003824.13"; transcript_id "ENSMUST00000136026.8"; exon_number "7"; exon_id "ENSMUSE00000211818.4"; gene_type "protein_coding"; gene_name "Syce2"; transcript_type "protein_coding"; transcript_name "Syce2-202"; protein_id "ENSMUSP00000122159.2"; transcript_support_level "1"; mgi_id "MGI:1919096"; tag "basic"; ccdsid "CCDS22481.1"; havana_gene "OTTMUSG00000022282.1"; havana_transcript "OTTMUST00000053070.1";
chr8	HAVANA	exon	85610060	85610213	.	+	.	gene_id "ENSMUSG00000003824.13"; transcript_id "ENSMUST00000136026.8"; exon_number "8"; exon_id "ENSMUSE00000211818.4"; gene_type "protein_coding"; gene_name "Syce2"; transcript_type "protein_coding"; transcript_name "Syce2-202"; protein_id "ENSMUSP00000122159.2"; transcript_support_level "1"; mgi_id "MGI:1919096"; tag "basic"; ccdsid "CCDS22481.1"; havana_gene "OTTMUSG00000022282.1"; havana_transcript "OTTMUST00000053070.1";
chr8	HAVANA	CDS	85612564	85612752	.	+	.	gene_id "ENSMUSG00000003824.13"; transcript_id "ENSMUST00000136026.8"; exon_number "9"; exon_id "ENSMUSE00001220329.2"; gene_type "protein_coding"; gene_name "Syce2"; transcript_type "protein_coding"; transcript_name "Syce2-202"; protein_id "ENSMUSP00000122159.2"; transcript_support_level "1"; mgi_id "MGI:1919096"; tag "basic"; ccdsid "CCDS22481.1"; havana_gene "OTTMUSG00000022282.1"; havana_transcript "OTTMUST00000053070.1";
chr8	HAVANA	exon	85612564	85612752	.	+	.	gene_id "ENSMUSG00000003824.13"; transcript_id "ENSMUST00000136026.8"; exon_number "10"; exon_id "ENSMUSE00001220329.2"; gene_type "protein_coding"; gene_name "Syce2"; transcript_type "protein_coding"; transcript_name "Syce2-202"; protein_id "ENSMUSP00000122159.2"; transcript_support_level "1"; mgi_id "MGI:1919096"; tag "basic"; ccdsid "CCDS22481.1"; havana_gene "OTTMUSG00000022282.1"; havana_transcript "OTTMUST00000053070.1";
chr8	HAVANA	CDS	85613764	85613805	.	+	.	gene_id "ENSMUSG00000003824.13"; transcript_id "ENSMUST00000136026.8"; exon_number "11"; exon_id "3381";
chr8	HAVANA	exon	85613764	85614850	.	+	.	gene_id "ENSMUSG00000003824.13"; transcript_id "ENSMUST00000136026.8"; exon_number "12"; exon_id "ENSMUSE00000838380.2"; gene_type "protein_coding"; gene_name "Syce2"; transcript_type "protein_coding"; transcript_name "Syce2-202"; protein_id "ENSMUSP00000122159.2"; transcript_support_level "1"; mgi_id "MGI:1919096"; tag "basic"; ccdsid "CCDS22481.1"; havana_gene "OTTMUSG00000022282.1"; havana_transcript "OTTMUST00000053070.1";
chr8	HAVANA	stop_codon	85613806	85613808	.	+	.	gene_id "ENSMUSG00000003824.13"; transcript_id "ENSMUST00000136026.8"; exon_number "13"; exon_id "3382";
chr8	HAVANA	UTR	85613806	85614850	.	+	.	gene_id "ENSMUSG00000003824.13"; transcript_id "ENSMUST00000136026.8"; exon_number "14"; exon_id "3383";
chr8	IsoQuant	transcript	85598847	85614023	.	+	.	gene_id "ENSMUSG00000003824.13"; transcript_id "transcript6593.chr8.nic"; exons "4";
chr8	IsoQuant	exon	85598847	85599461	.	+	.	gene_id "ENSMUSG00000003824.13"; transcript_id "transcript6593.chr8.nic"; exon_number "1"; exon_id "3384";
chr8	IsoQuant	exon	85610060	85610213	.	+	.	gene_id "ENSMUSG00000003824.13"; transcript_id "transcript6593.chr8.nic"; exon_number "2"; exon_id "ENSMUSE00000211818.4";
chr8	IsoQuant	exon	85612564	85612752	.	+	.	gene_id "ENSMUSG00000003824.13"; transcript_id "transcript6593.chr8.nic"; exon_number "3"; exon_id "ENSMUSE00001220329.2";
chr8	IsoQuant	exon	85613764	85614023	.	+	.	gene_id "ENSMUSG00000003824.13"; transcript_id "transcript6593.chr8.nic"; exon_number "4"; exon_id "3385";
chr8	IsoQuant	transcript	85598862	85614850	.	+	.	gene_id "ENSMUSG00000003824.13"; transcript_id "transcript6595.chr8.nic"; exons "3";
chr8	IsoQuant	exon	85598862	85599461	.	+	.	gene_id "ENSMUSG00000003824.13"; transcript_id "transcript6595.chr8.nic"; exon_number "1"; exon_id "3386";
chr8	IsoQuant	exon	85612564	85612752	.	+	.	gene_id "ENSMUSG00000003824.13"; transcript_id "transcript6595.chr8.nic"; exon_number "2"; exon_id "ENSMUSE00001220329.2";
chr8	IsoQuant	exon	85613764	85614850	.	+	.	gene_id "ENSMUSG00000003824.13"; transcript_id "transcript6595.chr8.nic"; exon_number "3"; exon_id "ENSMUSE00000838380.2";
chr8	HAVANA	gene	85613022	85620550	.	-	.	gene_id "ENSMUSG00000003809.15"; transcripts "2"; gene_type "protein_coding"; gene_name "Gcdh"; mgi_id "MGI:104541"; havana_gene "OTTMUSG00000030024.1";
chr8	ENSEMBL	transcript	85613022	85620550	.	-	.	gene_id "ENSMUSG00000003809.15"; transcript_id "ENSMUST00000109745.8"; exons "12"; gene_type "protein_coding"; gene_name "Gcdh"; transcript_type "protein_coding"; transcript_name "Gcdh-202"; protein_id "ENSMUSP00000105367.2"; transcript_support_level "5"; mgi_id "MGI:104541"; tag "basic"; havana_gene "OTTMUSG00000030024.1";
chr8	ENSEMBL	exon	85620371	85620550	.	-	.	gene_id "ENSMUSG00000003809.15"; transcript_id "ENSMUST00000109745.8"; exon_number "1"; exon_id "ENSMUSE00000681400.2"; gene_type "protein_coding"; gene_name "Gcdh"; transcript_type "protein_coding"; transcript_name "Gcdh-202"; protein_id "ENSMUSP00000105367.2"; transcript_support_level "5"; mgi_id "MGI:104541"; tag "basic"; havana_gene "OTTMUSG00000030024.1";
chr8	ENSEMBL	UTR	85620371	85620550	.	-	.	gene_id "ENSMUSG00000003809.15"; transcript_id "ENSMUST00000109745.8"; exon_number "2"; exon_id "ENSMUSE00000681400.2"; gene_type "protein_coding"; gene_name "Gcdh"; transcript_type "protein_coding"; transcript_name "Gcdh-202"; protein_id "ENSMUSP00000105367.2"; transcript_support_level "5"; mgi_id "MGI:104541"; tag "basic"; havana_gene "OTTMUSG00000030024.1";
chr8	ENSEMBL	UTR	85620284	85620313	.	-	.	gene_id "ENSMUSG00000003809.15"; transcript_id "ENSMUST00000109745.8"; exon_number "3"; exon_id "3387";
chr8	ENSEMBL	start_codon	85620281	85620283	.	-	.	gene_id "ENSMUSG00000003809.15"; transcript_id "ENSMUST00000109745.8"; exon_number "4"; exon_id "3388";
chr8	ENSEMBL	exon	85620184	85620313	.	-	.	gene_id "ENSMUSG00000003809.15"; transcript_id "ENSMUST00000109745.8"; exon_number "5"; exon_id "ENSMUSE00000211825.7"; gene_type "protein_coding"; gene_name "Gcdh"; transcript_type "protein_coding"; transcript_name "Gcdh-202"; protein_id "ENSMUSP00000105367.2"; transcript_support_level "5"; mgi_id "MGI:104541"; tag "basic"; havana_gene "OTTMUSG00000030024.1";
chr8	ENSEMBL	CDS	85620184	85620283	.	-	.	gene_id "ENSMUSG00000003809.15"; transcript_id "ENSMUST00000109745.8"; exon_number "6"; exon_id "3389";
chr8	ENSEMBL	exon	85620077	85620103	.	-	.	gene_id "ENSMUSG00000003809.15"; transcript_id "ENSMUST00000109745.8"; exon_number "7"; exon_id "ENSMUSE00000211827.4"; gene_type "protein_coding"; gene_name "Gcdh"; transcript_type "protein_coding"; transcript_name "Gcdh-202"; protein_id "ENSMUSP00000105367.2"; transcript_support_level "5"; mgi_id "MGI:104541"; tag "basic"; havana_gene "OTTMUSG00000030024.1";
chr8	ENSEMBL	CDS	85620077	85620103	.	-	.	gene_id "ENSMUSG00000003809.15"; transcript_id "ENSMUST00000109745.8"; exon_number "8"; exon_id "ENSMUSE00000211827.4"; gene_type "protein_coding"; gene_name "Gcdh"; transcript_type "protein_coding"; transcript_name "Gcdh-202"; protein_id "ENSMUSP00000105367.2"; transcript_support_level "5"; mgi_id "MGI:104541"; tag "basic"; havana_gene "OTTMUSG00000030024.1";
chr8	ENSEMBL	exon	85619650	85619793	.	-	.	gene_id "ENSMUSG00000003809.15"; transcript_id "ENSMUST00000109745.8"; exon_number "9"; exon_id "ENSMUSE00000211831.4"; gene_type "protein_coding"; gene_name "Gcdh"; transcript_type "protein_coding"; transcript_name "Gcdh-202"; protein_id "ENSMUSP00000105367.2"; transcript_support_level "5"; mgi_id "MGI:104541"; tag "basic"; havana_gene "OTTMUSG00000030024.1";
chr8	ENSEMBL	CDS	85619650	85619793	.	-	.	gene_id "ENSMUSG00000003809.15"; transcript_id "ENSMUST00000109745.8"; exon_number "10"; exon_id "ENSMUSE00000211831.4"; gene_type "protein_coding"; gene_name "Gcdh"; transcript_type "protein_coding"; transcript_name "Gcdh-202"; protein_id "ENSMUSP00000105367.2"; transcript_support_level "5"; mgi_id "MGI:104541"; tag "basic"; havana_gene "OTTMUSG00000030024.1";
chr8	ENSEMBL	exon	85619460	85619522	.	-	.	gene_id "ENSMUSG00000003809.15"; transcript_id "ENSMUST00000109745.8"; exon_number "11"; exon_id "ENSMUSE00001260733.2"; gene_type "protein_coding"; gene_name "Gcdh"; transcript_type "protein_coding"; transcript_name "Gcdh-202"; protein_id "ENSMUSP00000105367.2"; transcript_support_level "5"; mgi_id "MGI:104541"; tag "basic"; havana_gene "OTTMUSG00000030024.1";
chr8	ENSEMBL	CDS	85619460	85619522	.	-	.	gene_id "ENSMUSG00000003809.15"; transcript_id "ENSMUST00000109745.8"; exon_number "12"; exon_id "ENSMUSE00001260733.2"; gene_type "protein_coding"; gene_name "Gcdh"; transcript_type "protein_coding"; transcript_name "Gcdh-202"; protein_id "ENSMUSP00000105367.2"; transcript_support_level "5"; mgi_id "MGI:104541"; tag "basic"; havana_gene "OTTMUSG00000030024.1";
chr8	ENSEMBL	exon	85619031	85619201	.	-	.	gene_id "ENSMUSG00000003809.15"; transcript_id "ENSMUST00000109745.8"; exon_number "13"; exon_id "ENSMUSE00001303070.2"; gene_type "protein_coding"; gene_name "Gcdh"; transcript_type "protein_coding"; transcript_name "Gcdh-202"; protein_id "ENSMUSP00000105367.2"; transcript_support_level "5"; mgi_id "MGI:104541"; tag "basic"; havana_gene "OTTMUSG00000030024.1";
chr8	ENSEMBL	CDS	85619031	85619201	.	-	.	gene_id "ENSMUSG00000003809.15"; transcript_id "ENSMUST00000109745.8"; exon_number "14"; exon_id "ENSMUSE00001303070.2"; gene_type "protein_coding"; gene_name "Gcdh"; transcript_type "protein_coding"; transcript_name "Gcdh-202"; protein_id "ENSMUSP00000105367.2"; transcript_support_level "5"; mgi_id "MGI:104541"; tag "basic"; havana_gene "OTTMUSG00000030024.1";
chr8	ENSEMBL	exon	85617642	85617771	.	-	.	gene_id "ENSMUSG00000003809.15"; transcript_id "ENSMUST00000109745.8"; exon_number "15"; exon_id "ENSMUSE00001246342.2"; gene_type "protein_coding"; gene_name "Gcdh"; transcript_type "protein_coding"; transcript_name "Gcdh-202"; protein_id "ENSMUSP00000105367.2"; transcript_support_level "5"; mgi_id "MGI:104541"; tag "basic"; havana_gene "OTTMUSG00000030024.1";
chr8	ENSEMBL	CDS	85617642	85617771	.	-	.	gene_id "ENSMUSG00000003809.15"; transcript_id "ENSMUST00000109745.8"; exon_number "16"; exon_id "ENSMUSE00001246342.2"; gene_type "protein_coding"; gene_name "Gcdh"; transcript_type "protein_coding"; transcript_name "Gcdh-202"; protein_id "ENSMUSP00000105367.2"; transcript_support_level "5"; mgi_id "MGI:104541"; tag "basic"; havana_gene "OTTMUSG00000030024.1";
chr8	ENSEMBL	exon	85617340	85617556	.	-	.	gene_id "ENSMUSG00000003809.15"; transcript_id "ENSMUST00000109745.8"; exon_number "17"; exon_id "ENSMUSE00000211830.4"; gene_type "protein_coding"; gene_name "Gcdh"; transcript_type "protein_coding"; transcript_name "Gcdh-202"; protein_id "ENSMUSP00000105367.2"; transcript_support_level "5"; mgi_id "MGI:104541"; tag "basic"; havana_gene "OTTMUSG00000030024.1";
chr8	ENSEMBL	CDS	85617340	85617556	.	-	.	gene_id "ENSMUSG00000003809.15"; transcript_id "ENSMUST00000109745.8"; exon_number "18"; exon_id "ENSMUSE00000211830.4"; gene_type "protein_coding"; gene_name "Gcdh"; transcript_type "protein_coding"; transcript_name "Gcdh-202"; protein_id "ENSMUSP00000105367.2"; transcript_support_level "5"; mgi_id "MGI:104541"; tag "basic"; havana_gene "OTTMUSG00000030024.1";
chr8	ENSEMBL	exon	85616211	85616314	.	-	.	gene_id "ENSMUSG00000003809.15"; transcript_id "ENSMUST00000109745.8"; exon_number "19"; exon_id "ENSMUSE00000211833.4"; gene_type "protein_coding"; gene_name "Gcdh"; transcript_type "protein_coding"; transcript_name "Gcdh-202"; protein_id "ENSMUSP00000105367.2"; transcript_support_level "5"; mgi_id "MGI:104541"; tag "basic"; havana_gene "OTTMUSG00000030024.1";
chr8	ENSEMBL	CDS	85616211	85616314	.	-	.	gene_id "ENSMUSG00000003809.15"; transcript_id "ENSMUST00000109745.8"; exon_number "20"; exon_id "ENSMUSE00000211833.4"; gene_type "protein_coding"; gene_name "Gcdh"; transcript_type "protein_coding"; transcript_name "Gcdh-202"; protein_id "ENSMUSP00000105367.2"; transcript_support_level "5"; mgi_id "MGI:104541"; tag "basic"; havana_gene "OTTMUSG00000030024.1";
chr8	ENSEMBL	exon	85615891	85616016	.	-	.	gene_id "ENSMUSG00000003809.15"; transcript_id "ENSMUST00000109745.8"; exon_number "21"; exon_id "ENSMUSE00000211829.4"; gene_type "protein_coding"; gene_name "Gcdh"; transcript_type "protein_coding"; transcript_name "Gcdh-202"; protein_id "ENSMUSP00000105367.2"; transcript_support_level "5"; mgi_id "MGI:104541"; tag "basic"; havana_gene "OTTMUSG00000030024.1";
chr8	ENSEMBL	CDS	85615891	85616016	.	-	.	gene_id "ENSMUSG00000003809.15"; transcript_id "ENSMUST00000109745.8"; exon_number "22"; exon_id "ENSMUSE00000211829.4"; gene_type "protein_coding"; gene_name "Gcdh"; transcript_type "protein_coding"; transcript_name "Gcdh-202"; protein_id "ENSMUSP00000105367.2"; transcript_support_level "5"; mgi_id "MGI:104541"; tag "basic"; havana_gene "OTTMUSG00000030024.1";
chr8	ENSEMBL	exon	85615156	85615316	.	-	.	gene_id "ENSMUSG00000003809.15"; transcript_id "ENSMUST00000109745.8"; exon_number "23"; exon_id "ENSMUSE00000211834.4"; gene_type "protein_coding"; gene_name "Gcdh"; transcript_type "protein_coding"; transcript_name "Gcdh-202"; protein_id "ENSMUSP00000105367.2"; transcript_support_level "5"; mgi_id "MGI:104541"; tag "basic"; havana_gene "OTTMUSG00000030024.1";
chr8	ENSEMBL	CDS	85615156	85615316	.	-	.	gene_id "ENSMUSG00000003809.15"; transcript_id "ENSMUST00000109745.8"; exon_number "24"; exon_id "ENSMUSE00000211834.4"; gene_type "protein_coding"; gene_name "Gcdh"; transcript_type "protein_coding"; transcript_name "Gcdh-202"; protein_id "ENSMUSP00000105367.2"; transcript_support_level "5"; mgi_id "MGI:104541"; tag "basic"; havana_gene "OTTMUSG00000030024.1";
chr8	ENSEMBL	CDS	85613612	85613682	.	-	.	gene_id "ENSMUSG00000003809.15"; transcript_id "ENSMUST00000109745.8"; exon_number "25"; exon_id "3390";
chr8	ENSEMBL	stop_codon	85613609	85613611	.	-	.	gene_id "ENSMUSG00000003809.15"; transcript_id "ENSMUST00000109745.8"; exon_number "26"; exon_id "3391";
chr8	ENSEMBL	exon	85613022	85613682	.	-	.	gene_id "ENSMUSG00000003809.15"; transcript_id "ENSMUST00000109745.8"; exon_number "27"; exon_id "ENSMUSE00000211823.8"; gene_type "protein_coding"; gene_name "Gcdh"; transcript_type "protein_coding"; transcript_name "Gcdh-202"; protein_id "ENSMUSP00000105367.2"; transcript_support_level "5"; mgi_id "MGI:104541"; tag "basic"; havana_gene "OTTMUSG00000030024.1";
chr8	ENSEMBL	UTR	85613022	85613611	.	-	.	gene_id "ENSMUSG00000003809.15"; transcript_id "ENSMUST00000109745.8"; exon_number "28"; exon_id "3392";
chr8	HAVANA	transcript	85613022	85620546	.	-	.	gene_id "ENSMUSG00000003809.15"; transcript_id "ENSMUST00000003907.14"; exons "11"; gene_type "protein_coding"; gene_name "Gcdh"; transcript_type "protein_coding"; transcript_name "Gcdh-201"; protein_id "ENSMUSP00000003907.9"; transcript_support_level "1"; mgi_id "MGI:104541"; tag "basic"; ccdsid "CCDS22482.2"; havana_gene "OTTMUSG00000030024.1"; havana_transcript "OTTMUST00000074438.1";
chr8	HAVANA	UTR	85620311	85620546	.	-	.	gene_id "ENSMUSG00000003809.15"; transcript_id "ENSMUST00000003907.14"; exon_number "1"; exon_id "3393";
chr8	HAVANA	start_codon	85620308	85620310	.	-	.	gene_id "ENSMUSG00000003809.15"; transcript_id "ENSMUST00000003907.14"; exon_number "2"; exon_id "3394";
chr8	HAVANA	exon	85620184	85620546	.	-	.	gene_id "ENSMUSG00000003809.15"; transcript_id "ENSMUST00000003907.14"; exon_number "3"; exon_id "ENSMUSE00000681413.3"; gene_type "protein_coding"; gene_name "Gcdh"; transcript_type "protein_coding"; transcript_name "Gcdh-201"; protein_id "ENSMUSP00000003907.9"; transcript_support_level "1"; mgi_id "MGI:104541"; tag "basic"; ccdsid "CCDS22482.2"; havana_gene "OTTMUSG00000030024.1"; havana_transcript "OTTMUST00000074438.1";
chr8	HAVANA	CDS	85620184	85620310	.	-	.	gene_id "ENSMUSG00000003809.15"; transcript_id "ENSMUST00000003907.14"; exon_number "4"; exon_id "3395";
chr8	HAVANA	exon	85620077	85620103	.	-	.	gene_id "ENSMUSG00000003809.15"; transcript_id "ENSMUST00000003907.14"; exon_number "5"; exon_id "ENSMUSE00000211827.4"; gene_type "protein_coding"; gene_name "Gcdh"; transcript_type "protein_coding"; transcript_name "Gcdh-201"; protein_id "ENSMUSP00000003907.9"; transcript_support_level "1"; mgi_id "MGI:104541"; tag "basic"; ccdsid "CCDS22482.2"; havana_gene "OTTMUSG00000030024.1"; havana_transcript "OTTMUST00000074438.1";
chr8	HAVANA	CDS	85620077	85620103	.	-	.	gene_id "ENSMUSG00000003809.15"; transcript_id "ENSMUST00000003907.14"; exon_number "6"; exon_id "ENSMUSE00000211827.4"; gene_type "protein_coding"; gene_name "Gcdh"; transcript_type "protein_coding"; transcript_name "Gcdh-201"; protein_id "ENSMUSP00000003907.9"; transcript_support_level "1"; mgi_id "MGI:104541"; tag "basic"; ccdsid "CCDS22482.2"; havana_gene "OTTMUSG00000030024.1"; havana_transcript "OTTMUST00000074438.1";
chr8	HAVANA	exon	85619650	85619793	.	-	.	gene_id "ENSMUSG00000003809.15"; transcript_id "ENSMUST00000003907.14"; exon_number "7"; exon_id "ENSMUSE00000211831.4"; gene_type "protein_coding"; gene_name "Gcdh"; transcript_type "protein_coding"; transcript_name "Gcdh-201"; protein_id "ENSMUSP00000003907.9"; transcript_support_level "1"; mgi_id "MGI:104541"; tag "basic"; ccdsid "CCDS22482.2"; havana_gene "OTTMUSG00000030024.1"; havana_transcript "OTTMUST00000074438.1";
chr8	HAVANA	CDS	85619650	85619793	.	-	.	gene_id "ENSMUSG00000003809.15"; transcript_id "ENSMUST00000003907.14"; exon_number "8"; exon_id "ENSMUSE00000211831.4"; gene_type "protein_coding"; gene_name "Gcdh"; transcript_type "protein_coding"; transcript_name "Gcdh-201"; protein_id "ENSMUSP00000003907.9"; transcript_support_level "1"; mgi_id "MGI:104541"; tag "basic"; ccdsid "CCDS22482.2"; havana_gene "OTTMUSG00000030024.1"; havana_transcript "OTTMUST00000074438.1";
chr8	HAVANA	exon	85619460	85619522	.	-	.	gene_id "ENSMUSG00000003809.15"; transcript_id "ENSMUST00000003907.14"; exon_number "9"; exon_id "ENSMUSE00001260733.2"; gene_type "protein_coding"; gene_name "Gcdh"; transcript_type "protein_coding"; transcript_name "Gcdh-201"; protein_id "ENSMUSP00000003907.9"; transcript_support_level "1"; mgi_id "MGI:104541"; tag "basic"; ccdsid "CCDS22482.2"; havana_gene "OTTMUSG00000030024.1"; havana_transcript "OTTMUST00000074438.1";
chr8	HAVANA	CDS	85619460	85619522	.	-	.	gene_id "ENSMUSG00000003809.15"; transcript_id "ENSMUST00000003907.14"; exon_number "10"; exon_id "ENSMUSE00001260733.2"; gene_type "protein_coding"; gene_name "Gcdh"; transcript_type "protein_coding"; transcript_name "Gcdh-201"; protein_id "ENSMUSP00000003907.9"; transcript_support_level "1"; mgi_id "MGI:104541"; tag "basic"; ccdsid "CCDS22482.2"; havana_gene "OTTMUSG00000030024.1"; havana_transcript "OTTMUST00000074438.1";
chr8	HAVANA	exon	85619031	85619201	.	-	.	gene_id "ENSMUSG00000003809.15"; transcript_id "ENSMUST00000003907.14"; exon_number "11"; exon_id "ENSMUSE00001303070.2"; gene_type "protein_coding"; gene_name "Gcdh"; transcript_type "protein_coding"; transcript_name "Gcdh-201"; protein_id "ENSMUSP00000003907.9"; transcript_support_level "1"; mgi_id "MGI:104541"; tag "basic"; ccdsid "CCDS22482.2"; havana_gene "OTTMUSG00000030024.1"; havana_transcript "OTTMUST00000074438.1";
chr8	HAVANA	CDS	85619031	85619201	.	-	.	gene_id "ENSMUSG00000003809.15"; transcript_id "ENSMUST00000003907.14"; exon_number "12"; exon_id "ENSMUSE00001303070.2"; gene_type "protein_coding"; gene_name "Gcdh"; transcript_type "protein_coding"; transcript_name "Gcdh-201"; protein_id "ENSMUSP00000003907.9"; transcript_support_level "1"; mgi_id "MGI:104541"; tag "basic"; ccdsid "CCDS22482.2"; havana_gene "OTTMUSG00000030024.1"; havana_transcript "OTTMUST00000074438.1";
chr8	HAVANA	exon	85617642	85617771	.	-	.	gene_id "ENSMUSG00000003809.15"; transcript_id "ENSMUST00000003907.14"; exon_number "13"; exon_id "ENSMUSE00001246342.2"; gene_type "protein_coding"; gene_name "Gcdh"; transcript_type "protein_coding"; transcript_name "Gcdh-201"; protein_id "ENSMUSP00000003907.9"; transcript_support_level "1"; mgi_id "MGI:104541"; tag "basic"; ccdsid "CCDS22482.2"; havana_gene "OTTMUSG00000030024.1"; havana_transcript "OTTMUST00000074438.1";
chr8	HAVANA	CDS	85617642	85617771	.	-	.	gene_id "ENSMUSG00000003809.15"; transcript_id "ENSMUST00000003907.14"; exon_number "14"; exon_id "ENSMUSE00001246342.2"; gene_type "protein_coding"; gene_name "Gcdh"; transcript_type "protein_coding"; transcript_name "Gcdh-201"; protein_id "ENSMUSP00000003907.9"; transcript_support_level "1"; mgi_id "MGI:104541"; tag "basic"; ccdsid "CCDS22482.2"; havana_gene "OTTMUSG00000030024.1"; havana_transcript "OTTMUST00000074438.1";
chr8	HAVANA	exon	85617340	85617556	.	-	.	gene_id "ENSMUSG00000003809.15"; transcript_id "ENSMUST00000003907.14"; exon_number "15"; exon_id "ENSMUSE00000211830.4"; gene_type "protein_coding"; gene_name "Gcdh"; transcript_type "protein_coding"; transcript_name "Gcdh-201"; protein_id "ENSMUSP00000003907.9"; transcript_support_level "1"; mgi_id "MGI:104541"; tag "basic"; ccdsid "CCDS22482.2"; havana_gene "OTTMUSG00000030024.1"; havana_transcript "OTTMUST00000074438.1";
chr8	HAVANA	CDS	85617340	85617556	.	-	.	gene_id "ENSMUSG00000003809.15"; transcript_id "ENSMUST00000003907.14"; exon_number "16"; exon_id "ENSMUSE00000211830.4"; gene_type "protein_coding"; gene_name "Gcdh"; transcript_type "protein_coding"; transcript_name "Gcdh-201"; protein_id "ENSMUSP00000003907.9"; transcript_support_level "1"; mgi_id "MGI:104541"; tag "basic"; ccdsid "CCDS22482.2"; havana_gene "OTTMUSG00000030024.1"; havana_transcript "OTTMUST00000074438.1";
chr8	HAVANA	exon	85616211	85616314	.	-	.	gene_id "ENSMUSG00000003809.15"; transcript_id "ENSMUST00000003907.14"; exon_number "17"; exon_id "ENSMUSE00000211833.4"; gene_type "protein_coding"; gene_name "Gcdh"; transcript_type "protein_coding"; transcript_name "Gcdh-201"; protein_id "ENSMUSP00000003907.9"; transcript_support_level "1"; mgi_id "MGI:104541"; tag "basic"; ccdsid "CCDS22482.2"; havana_gene "OTTMUSG00000030024.1"; havana_transcript "OTTMUST00000074438.1";
chr8	HAVANA	CDS	85616211	85616314	.	-	.	gene_id "ENSMUSG00000003809.15"; transcript_id "ENSMUST00000003907.14"; exon_number "18"; exon_id "ENSMUSE00000211833.4"; gene_type "protein_coding"; gene_name "Gcdh"; transcript_type "protein_coding"; transcript_name "Gcdh-201"; protein_id "ENSMUSP00000003907.9"; transcript_support_level "1"; mgi_id "MGI:104541"; tag "basic"; ccdsid "CCDS22482.2"; havana_gene "OTTMUSG00000030024.1"; havana_transcript "OTTMUST00000074438.1";
chr8	HAVANA	exon	85615891	85616016	.	-	.	gene_id "ENSMUSG00000003809.15"; transcript_id "ENSMUST00000003907.14"; exon_number "19"; exon_id "ENSMUSE00000211829.4"; gene_type "protein_coding"; gene_name "Gcdh"; transcript_type "protein_coding"; transcript_name "Gcdh-201"; protein_id "ENSMUSP00000003907.9"; transcript_support_level "1"; mgi_id "MGI:104541"; tag "basic"; ccdsid "CCDS22482.2"; havana_gene "OTTMUSG00000030024.1"; havana_transcript "OTTMUST00000074438.1";
chr8	HAVANA	CDS	85615891	85616016	.	-	.	gene_id "ENSMUSG00000003809.15"; transcript_id "ENSMUST00000003907.14"; exon_number "20"; exon_id "ENSMUSE00000211829.4"; gene_type "protein_coding"; gene_name "Gcdh"; transcript_type "protein_coding"; transcript_name "Gcdh-201"; protein_id "ENSMUSP00000003907.9"; transcript_support_level "1"; mgi_id "MGI:104541"; tag "basic"; ccdsid "CCDS22482.2"; havana_gene "OTTMUSG00000030024.1"; havana_transcript "OTTMUST00000074438.1";
chr8	HAVANA	exon	85615156	85615316	.	-	.	gene_id "ENSMUSG00000003809.15"; transcript_id "ENSMUST00000003907.14"; exon_number "21"; exon_id "ENSMUSE00000211834.4"; gene_type "protein_coding"; gene_name "Gcdh"; transcript_type "protein_coding"; transcript_name "Gcdh-201"; protein_id "ENSMUSP00000003907.9"; transcript_support_level "1"; mgi_id "MGI:104541"; tag "basic"; ccdsid "CCDS22482.2"; havana_gene "OTTMUSG00000030024.1"; havana_transcript "OTTMUST00000074438.1";
chr8	HAVANA	CDS	85615156	85615316	.	-	.	gene_id "ENSMUSG00000003809.15"; transcript_id "ENSMUST00000003907.14"; exon_number "22"; exon_id "ENSMUSE00000211834.4"; gene_type "protein_coding"; gene_name "Gcdh"; transcript_type "protein_coding"; transcript_name "Gcdh-201"; protein_id "ENSMUSP00000003907.9"; transcript_support_level "1"; mgi_id "MGI:104541"; tag "basic"; ccdsid "CCDS22482.2"; havana_gene "OTTMUSG00000030024.1"; havana_transcript "OTTMUST00000074438.1";
chr8	HAVANA	CDS	85613612	85613682	.	-	.	gene_id "ENSMUSG00000003809.15"; transcript_id "ENSMUST00000003907.14"; exon_number "23"; exon_id "chr8.3390";
chr8	HAVANA	stop_codon	85613609	85613611	.	-	.	gene_id "ENSMUSG00000003809.15"; transcript_id "ENSMUST00000003907.14"; exon_number "24"; exon_id "chr8.3391";
chr8	HAVANA	exon	85613022	85613682	.	-	.	gene_id "ENSMUSG00000003809.15"; transcript_id "ENSMUST00000003907.14"; exon_number "25"; exon_id "ENSMUSE00000211823.8"; gene_type "protein_coding"; gene_name "Gcdh"; transcript_type "protein_coding"; transcript_name "Gcdh-201"; protein_id "ENSMUSP00000003907.9"; transcript_support_level "1"; mgi_id "MGI:104541"; tag "basic"; ccdsid "CCDS22482.2"; havana_gene "OTTMUSG00000030024.1"; havana_transcript "OTTMUST00000074438.1";
chr8	HAVANA	UTR	85613022	85613611	.	-	.	gene_id "ENSMUSG00000003809.15"; transcript_id "ENSMUST00000003907.14"; exon_number "26"; exon_id "chr8.3392";
chr8	HAVANA	gene	85635189	85649544	.	+	.	gene_id "ENSMUSG00000003812.14"; transcripts "3"; gene_type "protein_coding"; gene_name "Dnase2a"; mgi_id "MGI:1329019"; havana_gene "OTTMUSG00000022266.1";
chr8	IsoQuant	transcript	85635253	85638336	.	+	.	gene_id "ENSMUSG00000003812.14"; transcript_id "transcript6627.chr8.nnic"; exons "7";
chr8	IsoQuant	exon	85635253	85635499	.	+	.	gene_id "ENSMUSG00000003812.14"; transcript_id "transcript6627.chr8.nnic"; exon_number "1"; exon_id "3396";
chr8	IsoQuant	exon	85635614	85635791	.	+	.	gene_id "ENSMUSG00000003812.14"; transcript_id "transcript6627.chr8.nnic"; exon_number "2"; exon_id "ENSMUSE00001269318.2";
chr8	IsoQuant	exon	85635886	85635964	.	+	.	gene_id "ENSMUSG00000003812.14"; transcript_id "transcript6627.chr8.nnic"; exon_number "3"; exon_id "ENSMUSE00001278012.2";
chr8	IsoQuant	exon	85636155	85636319	.	+	.	gene_id "ENSMUSG00000003812.14"; transcript_id "transcript6627.chr8.nnic"; exon_number "4"; exon_id "ENSMUSE00001292801.2";
chr8	IsoQuant	exon	85636401	85636598	.	+	.	gene_id "ENSMUSG00000003812.14"; transcript_id "transcript6627.chr8.nnic"; exon_number "5"; exon_id "ENSMUSE00001208897.2";
chr8	IsoQuant	exon	85637315	85637820	.	+	.	gene_id "ENSMUSG00000003812.14"; transcript_id "transcript6627.chr8.nnic"; exon_number "6"; exon_id "3397";
chr8	IsoQuant	exon	85637965	85638336	.	+	.	gene_id "ENSMUSG00000003812.14"; transcript_id "transcript6627.chr8.nnic"; exon_number "7"; exon_id "3398";
chr8	IsoQuant	transcript	85635253	85638061	.	+	.	gene_id "ENSMUSG00000003812.14"; transcript_id "transcript6648.chr8.nnic"; exons "3";
chr8	IsoQuant	exon	85635253	85635499	.	+	.	gene_id "ENSMUSG00000003812.14"; transcript_id "transcript6648.chr8.nnic"; exon_number "1"; exon_id "chr8.3396";
chr8	IsoQuant	exon	85635614	85637820	.	+	.	gene_id "ENSMUSG00000003812.14"; transcript_id "transcript6648.chr8.nnic"; exon_number "2"; exon_id "3399";
chr8	IsoQuant	exon	85637965	85638061	.	+	.	gene_id "ENSMUSG00000003812.14"; transcript_id "transcript6648.chr8.nnic"; exon_number "3"; exon_id "3400";
chr8	HAVANA	transcript	85640020	85649544	.	+	.	gene_id "ENSMUSG00000003812.14"; transcript_id "ENSMUST00000148573.2"; exons "3"; gene_type "protein_coding"; gene_name "Dnase2a"; transcript_type "protein_coding_CDS_not_defined"; transcript_name "Dnase2a-207"; transcript_support_level "1"; mgi_id "MGI:1329019"; havana_gene "OTTMUSG00000022266.1"; havana_transcript "OTTMUST00000074381.1";
chr8	HAVANA	exon	85640020	85640157	.	+	.	gene_id "ENSMUSG00000003812.14"; transcript_id "ENSMUST00000148573.2"; exon_number "1"; exon_id "ENSMUSE00000831606.2"; gene_type "protein_coding"; gene_name "Dnase2a"; transcript_type "protein_coding_CDS_not_defined"; transcript_name "Dnase2a-207"; transcript_support_level "1"; mgi_id "MGI:1329019"; havana_gene "OTTMUSG00000022266.1"; havana_transcript "OTTMUST00000074381.1";
chr8	HAVANA	exon	85647023	85647133	.	+	.	gene_id "ENSMUSG00000003812.14"; transcript_id "ENSMUST00000148573.2"; exon_number "2"; exon_id "ENSMUSE00000725489.2"; gene_type "protein_coding"; gene_name "Dnase2a"; transcript_type "protein_coding_CDS_not_defined"; transcript_name "Dnase2a-207"; transcript_support_level "1"; mgi_id "MGI:1329019"; havana_gene "OTTMUSG00000022266.1"; havana_transcript "OTTMUST00000074381.1";
chr8	HAVANA	exon	85648676	85649544	.	+	.	gene_id "ENSMUSG00000003812.14"; transcript_id "ENSMUST00000148573.2"; exon_number "3"; exon_id "ENSMUSE00000793307.2"; gene_type "protein_coding"; gene_name "Dnase2a"; transcript_type "protein_coding_CDS_not_defined"; transcript_name "Dnase2a-207"; transcript_support_level "1"; mgi_id "MGI:1329019"; havana_gene "OTTMUSG00000022266.1"; havana_transcript "OTTMUST00000074381.1";
chr8	HAVANA	gene	85638532	85673304	.	-	.	gene_id "ENSMUSG00000053693.17"; transcripts "4"; gene_type "protein_coding"; gene_name "Mast1"; mgi_id "MGI:1861901"; tag "ncRNA_host"; havana_gene "OTTMUSG00000029992.1";
chr8	IsoQuant	transcript	85638535	85673304	.	-	.	gene_id "ENSMUSG00000053693.17"; transcript_id "transcript6599.chr8.nnic"; exons "27";
chr8	IsoQuant	exon	85672636	85673304	.	-	.	gene_id "ENSMUSG00000053693.17"; transcript_id "transcript6599.chr8.nnic"; exon_number "1"; exon_id "3401";
chr8	IsoQuant	exon	85664170	85664201	.	-	.	gene_id "ENSMUSG00000053693.17"; transcript_id "transcript6599.chr8.nnic"; exon_number "2"; exon_id "3402";
chr8	IsoQuant	exon	85662335	85662423	.	-	.	gene_id "ENSMUSG00000053693.17"; transcript_id "transcript6599.chr8.nnic"; exon_number "3"; exon_id "ENSMUSE00001252132.2";
chr8	IsoQuant	exon	85661873	85661948	.	-	.	gene_id "ENSMUSG00000053693.17"; transcript_id "transcript6599.chr8.nnic"; exon_number "4"; exon_id "ENSMUSE00000581342.2";
chr8	IsoQuant	exon	85657449	85657527	.	-	.	gene_id "ENSMUSG00000053693.17"; transcript_id "transcript6599.chr8.nnic"; exon_number "5"; exon_id "ENSMUSE00000262532.4";
chr8	IsoQuant	exon	85655851	85656011	.	-	.	gene_id "ENSMUSG00000053693.17"; transcript_id "transcript6599.chr8.nnic"; exon_number "6"; exon_id "ENSMUSE00000262507.4";
chr8	IsoQuant	exon	85655579	85655654	.	-	.	gene_id "ENSMUSG00000053693.17"; transcript_id "transcript6599.chr8.nnic"; exon_number "7"; exon_id "ENSMUSE00001016561.2";
chr8	IsoQuant	exon	85655209	85655418	.	-	.	gene_id "ENSMUSG00000053693.17"; transcript_id "transcript6599.chr8.nnic"; exon_number "8"; exon_id "ENSMUSE00000517557.3";
chr8	IsoQuant	exon	85652274	85652375	.	-	.	gene_id "ENSMUSG00000053693.17"; transcript_id "transcript6599.chr8.nnic"; exon_number "9"; exon_id "ENSMUSE00001241356.2";
chr8	IsoQuant	exon	85652038	85652170	.	-	.	gene_id "ENSMUSG00000053693.17"; transcript_id "transcript6599.chr8.nnic"; exon_number "10"; exon_id "ENSMUSE00001237231.2";
chr8	IsoQuant	exon	85651904	85651971	.	-	.	gene_id "ENSMUSG00000053693.17"; transcript_id "transcript6599.chr8.nnic"; exon_number "11"; exon_id "ENSMUSE00001233136.2";
chr8	IsoQuant	exon	85650657	85650742	.	-	.	gene_id "ENSMUSG00000053693.17"; transcript_id "transcript6599.chr8.nnic"; exon_number "12"; exon_id "ENSMUSE00001257250.2";
chr8	IsoQuant	exon	85650360	85650568	.	-	.	gene_id "ENSMUSG00000053693.17"; transcript_id "transcript6599.chr8.nnic"; exon_number "13"; exon_id "ENSMUSE00001291345.2";
chr8	IsoQuant	exon	85647969	85648107	.	-	.	gene_id "ENSMUSG00000053693.17"; transcript_id "transcript6599.chr8.nnic"; exon_number "14"; exon_id "ENSMUSE00001249896.2";
chr8	IsoQuant	exon	85647729	85647861	.	-	.	gene_id "ENSMUSG00000053693.17"; transcript_id "transcript6599.chr8.nnic"; exon_number "15"; exon_id "ENSMUSE00000581339.2";
chr8	IsoQuant	exon	85647426	85647591	.	-	.	gene_id "ENSMUSG00000053693.17"; transcript_id "transcript6599.chr8.nnic"; exon_number "16"; exon_id "ENSMUSE00001093373.2";
chr8	IsoQuant	exon	85647244	85647345	.	-	.	gene_id "ENSMUSG00000053693.17"; transcript_id "transcript6599.chr8.nnic"; exon_number "17"; exon_id "ENSMUSE00001229863.2";
chr8	IsoQuant	exon	85646989	85647111	.	-	.	gene_id "ENSMUSG00000053693.17"; transcript_id "transcript6599.chr8.nnic"; exon_number "18"; exon_id "ENSMUSE00001270095.2";
chr8	IsoQuant	exon	85645299	85645408	.	-	.	gene_id "ENSMUSG00000053693.17"; transcript_id "transcript6599.chr8.nnic"; exon_number "19"; exon_id "ENSMUSE00001287495.2";
chr8	IsoQuant	exon	85644682	85644860	.	-	.	gene_id "ENSMUSG00000053693.17"; transcript_id "transcript6599.chr8.nnic"; exon_number "20"; exon_id "ENSMUSE00001304331.2";
chr8	IsoQuant	exon	85644356	85644603	.	-	.	gene_id "ENSMUSG00000053693.17"; transcript_id "transcript6599.chr8.nnic"; exon_number "21"; exon_id "ENSMUSE00000417006.4";
chr8	IsoQuant	exon	85643182	85643388	.	-	.	gene_id "ENSMUSG00000053693.17"; transcript_id "transcript6599.chr8.nnic"; exon_number "22"; exon_id "ENSMUSE00000468791.3";
chr8	IsoQuant	exon	85642785	85643014	.	-	.	gene_id "ENSMUSG00000053693.17"; transcript_id "transcript6599.chr8.nnic"; exon_number "23"; exon_id "ENSMUSE00001254002.2";
chr8	IsoQuant	exon	85642309	85642431	.	-	.	gene_id "ENSMUSG00000053693.17"; transcript_id "transcript6599.chr8.nnic"; exon_number "24"; exon_id "ENSMUSE00001216635.2";
chr8	IsoQuant	exon	85642084	85642220	.	-	.	gene_id "ENSMUSG00000053693.17"; transcript_id "transcript6599.chr8.nnic"; exon_number "25"; exon_id "ENSMUSE00001256466.2";
chr8	IsoQuant	exon	85639949	85640136	.	-	.	gene_id "ENSMUSG00000053693.17"; transcript_id "transcript6599.chr8.nnic"; exon_number "26"; exon_id "ENSMUSE00001241738.2";
chr8	IsoQuant	exon	85638535	85639870	.	-	.	gene_id "ENSMUSG00000053693.17"; transcript_id "transcript6599.chr8.nnic"; exon_number "27"; exon_id "ENSMUSE00000753910.2";
chr8	HAVANA	transcript	85638532	85663982	.	-	.	gene_id "ENSMUSG00000053693.17"; transcript_id "ENSMUST00000109741.9"; exons "26"; gene_type "protein_coding"; gene_name "Mast1"; transcript_type "protein_coding"; transcript_name "Mast1-201"; protein_id "ENSMUSP00000105363.3"; transcript_support_level "1"; mgi_id "MGI:1861901"; tag "basic"; ccdsid "CCDS40415.1"; havana_gene "OTTMUSG00000029992.1"; havana_transcript "OTTMUST00000074382.1";
chr8	HAVANA	UTR	85663907	85663982	.	-	.	gene_id "ENSMUSG00000053693.17"; transcript_id "ENSMUST00000109741.9"; exon_number "1"; exon_id "3403";
chr8	HAVANA	start_codon	85663904	85663906	.	-	.	gene_id "ENSMUSG00000053693.17"; transcript_id "ENSMUST00000109741.9"; exon_number "2"; exon_id "3404";
chr8	HAVANA	exon	85663824	85663982	.	-	.	gene_id "ENSMUSG00000053693.17"; transcript_id "ENSMUST00000109741.9"; exon_number "3"; exon_id "ENSMUSE00000581343.2"; gene_type "protein_coding"; gene_name "Mast1"; transcript_type "protein_coding"; transcript_name "Mast1-201"; protein_id "ENSMUSP00000105363.3"; transcript_support_level "1"; mgi_id "MGI:1861901"; tag "basic"; ccdsid "CCDS40415.1"; havana_gene "OTTMUSG00000029992.1"; havana_transcript "OTTMUST00000074382.1";
chr8	HAVANA	CDS	85663824	85663906	.	-	.	gene_id "ENSMUSG00000053693.17"; transcript_id "ENSMUST00000109741.9"; exon_number "4"; exon_id "3405";
chr8	HAVANA	exon	85662335	85662423	.	-	.	gene_id "ENSMUSG00000053693.17"; transcript_id "ENSMUST00000109741.9"; exon_number "5"; exon_id "ENSMUSE00001252132.2"; gene_type "protein_coding"; gene_name "Mast1"; transcript_type "protein_coding"; transcript_name "Mast1-201"; protein_id "ENSMUSP00000105363.3"; transcript_support_level "1"; mgi_id "MGI:1861901"; tag "basic"; ccdsid "CCDS40415.1"; havana_gene "OTTMUSG00000029992.1"; havana_transcript "OTTMUST00000074382.1";
chr8	HAVANA	CDS	85662335	85662423	.	-	.	gene_id "ENSMUSG00000053693.17"; transcript_id "ENSMUST00000109741.9"; exon_number "6"; exon_id "ENSMUSE00001252132.2"; gene_type "protein_coding"; gene_name "Mast1"; transcript_type "protein_coding"; transcript_name "Mast1-201"; protein_id "ENSMUSP00000105363.3"; transcript_support_level "1"; mgi_id "MGI:1861901"; tag "basic"; ccdsid "CCDS40415.1"; havana_gene "OTTMUSG00000029992.1"; havana_transcript "OTTMUST00000074382.1";
chr8	HAVANA	exon	85661873	85661948	.	-	.	gene_id "ENSMUSG00000053693.17"; transcript_id "ENSMUST00000109741.9"; exon_number "7"; exon_id "ENSMUSE00000581342.2"; gene_type "protein_coding"; gene_name "Mast1"; transcript_type "protein_coding"; transcript_name "Mast1-201"; protein_id "ENSMUSP00000105363.3"; transcript_support_level "1"; mgi_id "MGI:1861901"; tag "basic"; ccdsid "CCDS40415.1"; havana_gene "OTTMUSG00000029992.1"; havana_transcript "OTTMUST00000074382.1";
chr8	HAVANA	CDS	85661873	85661948	.	-	.	gene_id "ENSMUSG00000053693.17"; transcript_id "ENSMUST00000109741.9"; exon_number "8"; exon_id "ENSMUSE00000581342.2"; gene_type "protein_coding"; gene_name "Mast1"; transcript_type "protein_coding"; transcript_name "Mast1-201"; protein_id "ENSMUSP00000105363.3"; transcript_support_level "1"; mgi_id "MGI:1861901"; tag "basic"; ccdsid "CCDS40415.1"; havana_gene "OTTMUSG00000029992.1"; havana_transcript "OTTMUST00000074382.1";
chr8	HAVANA	exon	85657449	85657527	.	-	.	gene_id "ENSMUSG00000053693.17"; transcript_id "ENSMUST00000109741.9"; exon_number "9"; exon_id "ENSMUSE00000262532.4"; gene_type "protein_coding"; gene_name "Mast1"; transcript_type "protein_coding"; transcript_name "Mast1-201"; protein_id "ENSMUSP00000105363.3"; transcript_support_level "1"; mgi_id "MGI:1861901"; tag "basic"; ccdsid "CCDS40415.1"; havana_gene "OTTMUSG00000029992.1"; havana_transcript "OTTMUST00000074382.1";
chr8	HAVANA	CDS	85657449	85657527	.	-	.	gene_id "ENSMUSG00000053693.17"; transcript_id "ENSMUST00000109741.9"; exon_number "10"; exon_id "ENSMUSE00000262532.4"; gene_type "protein_coding"; gene_name "Mast1"; transcript_type "protein_coding"; transcript_name "Mast1-201"; protein_id "ENSMUSP00000105363.3"; transcript_support_level "1"; mgi_id "MGI:1861901"; tag "basic"; ccdsid "CCDS40415.1"; havana_gene "OTTMUSG00000029992.1"; havana_transcript "OTTMUST00000074382.1";
chr8	HAVANA	exon	85655851	85656011	.	-	.	gene_id "ENSMUSG00000053693.17"; transcript_id "ENSMUST00000109741.9"; exon_number "11"; exon_id "ENSMUSE00000262507.4"; gene_type "protein_coding"; gene_name "Mast1"; transcript_type "protein_coding"; transcript_name "Mast1-201"; protein_id "ENSMUSP00000105363.3"; transcript_support_level "1"; mgi_id "MGI:1861901"; tag "basic"; ccdsid "CCDS40415.1"; havana_gene "OTTMUSG00000029992.1"; havana_transcript "OTTMUST00000074382.1";
chr8	HAVANA	CDS	85655851	85656011	.	-	.	gene_id "ENSMUSG00000053693.17"; transcript_id "ENSMUST00000109741.9"; exon_number "12"; exon_id "ENSMUSE00000262507.4"; gene_type "protein_coding"; gene_name "Mast1"; transcript_type "protein_coding"; transcript_name "Mast1-201"; protein_id "ENSMUSP00000105363.3"; transcript_support_level "1"; mgi_id "MGI:1861901"; tag "basic"; ccdsid "CCDS40415.1"; havana_gene "OTTMUSG00000029992.1"; havana_transcript "OTTMUST00000074382.1";
chr8	HAVANA	exon	85655579	85655654	.	-	.	gene_id "ENSMUSG00000053693.17"; transcript_id "ENSMUST00000109741.9"; exon_number "13"; exon_id "ENSMUSE00001016561.2"; gene_type "protein_coding"; gene_name "Mast1"; transcript_type "protein_coding"; transcript_name "Mast1-201"; protein_id "ENSMUSP00000105363.3"; transcript_support_level "1"; mgi_id "MGI:1861901"; tag "basic"; ccdsid "CCDS40415.1"; havana_gene "OTTMUSG00000029992.1"; havana_transcript "OTTMUST00000074382.1";
chr8	HAVANA	CDS	85655579	85655654	.	-	.	gene_id "ENSMUSG00000053693.17"; transcript_id "ENSMUST00000109741.9"; exon_number "14"; exon_id "ENSMUSE00001016561.2"; gene_type "protein_coding"; gene_name "Mast1"; transcript_type "protein_coding"; transcript_name "Mast1-201"; protein_id "ENSMUSP00000105363.3"; transcript_support_level "1"; mgi_id "MGI:1861901"; tag "basic"; ccdsid "CCDS40415.1"; havana_gene "OTTMUSG00000029992.1"; havana_transcript "OTTMUST00000074382.1";
chr8	HAVANA	exon	85655209	85655418	.	-	.	gene_id "ENSMUSG00000053693.17"; transcript_id "ENSMUST00000109741.9"; exon_number "15"; exon_id "ENSMUSE00000517557.3"; gene_type "protein_coding"; gene_name "Mast1"; transcript_type "protein_coding"; transcript_name "Mast1-201"; protein_id "ENSMUSP00000105363.3"; transcript_support_level "1"; mgi_id "MGI:1861901"; tag "basic"; ccdsid "CCDS40415.1"; havana_gene "OTTMUSG00000029992.1"; havana_transcript "OTTMUST00000074382.1";
chr8	HAVANA	CDS	85655209	85655418	.	-	.	gene_id "ENSMUSG00000053693.17"; transcript_id "ENSMUST00000109741.9"; exon_number "16"; exon_id "ENSMUSE00000517557.3"; gene_type "protein_coding"; gene_name "Mast1"; transcript_type "protein_coding"; transcript_name "Mast1-201"; protein_id "ENSMUSP00000105363.3"; transcript_support_level "1"; mgi_id "MGI:1861901"; tag "basic"; ccdsid "CCDS40415.1"; havana_gene "OTTMUSG00000029992.1"; havana_transcript "OTTMUST00000074382.1";
chr8	HAVANA	exon	85652274	85652375	.	-	.	gene_id "ENSMUSG00000053693.17"; transcript_id "ENSMUST00000109741.9"; exon_number "17"; exon_id "ENSMUSE00001241356.2"; gene_type "protein_coding"; gene_name "Mast1"; transcript_type "protein_coding"; transcript_name "Mast1-201"; protein_id "ENSMUSP00000105363.3"; transcript_support_level "1"; mgi_id "MGI:1861901"; tag "basic"; ccdsid "CCDS40415.1"; havana_gene "OTTMUSG00000029992.1"; havana_transcript "OTTMUST00000074382.1";
chr8	HAVANA	CDS	85652274	85652375	.	-	.	gene_id "ENSMUSG00000053693.17"; transcript_id "ENSMUST00000109741.9"; exon_number "18"; exon_id "ENSMUSE00001241356.2"; gene_type "protein_coding"; gene_name "Mast1"; transcript_type "protein_coding"; transcript_name "Mast1-201"; protein_id "ENSMUSP00000105363.3"; transcript_support_level "1"; mgi_id "MGI:1861901"; tag "basic"; ccdsid "CCDS40415.1"; havana_gene "OTTMUSG00000029992.1"; havana_transcript "OTTMUST00000074382.1";
chr8	HAVANA	exon	85652038	85652170	.	-	.	gene_id "ENSMUSG00000053693.17"; transcript_id "ENSMUST00000109741.9"; exon_number "19"; exon_id "ENSMUSE00001237231.2"; gene_type "protein_coding"; gene_name "Mast1"; transcript_type "protein_coding"; transcript_name "Mast1-201"; protein_id "ENSMUSP00000105363.3"; transcript_support_level "1"; mgi_id "MGI:1861901"; tag "basic"; ccdsid "CCDS40415.1"; havana_gene "OTTMUSG00000029992.1"; havana_transcript "OTTMUST00000074382.1";
chr8	HAVANA	CDS	85652038	85652170	.	-	.	gene_id "ENSMUSG00000053693.17"; transcript_id "ENSMUST00000109741.9"; exon_number "20"; exon_id "ENSMUSE00001237231.2"; gene_type "protein_coding"; gene_name "Mast1"; transcript_type "protein_coding"; transcript_name "Mast1-201"; protein_id "ENSMUSP00000105363.3"; transcript_support_level "1"; mgi_id "MGI:1861901"; tag "basic"; ccdsid "CCDS40415.1"; havana_gene "OTTMUSG00000029992.1"; havana_transcript "OTTMUST00000074382.1";
chr8	HAVANA	exon	85651904	85651971	.	-	.	gene_id "ENSMUSG00000053693.17"; transcript_id "ENSMUST00000109741.9"; exon_number "21"; exon_id "ENSMUSE00001233136.2"; gene_type "protein_coding"; gene_name "Mast1"; transcript_type "protein_coding"; transcript_name "Mast1-201"; protein_id "ENSMUSP00000105363.3"; transcript_support_level "1"; mgi_id "MGI:1861901"; tag "basic"; ccdsid "CCDS40415.1"; havana_gene "OTTMUSG00000029992.1"; havana_transcript "OTTMUST00000074382.1";
chr8	HAVANA	CDS	85651904	85651971	.	-	.	gene_id "ENSMUSG00000053693.17"; transcript_id "ENSMUST00000109741.9"; exon_number "22"; exon_id "ENSMUSE00001233136.2"; gene_type "protein_coding"; gene_name "Mast1"; transcript_type "protein_coding"; transcript_name "Mast1-201"; protein_id "ENSMUSP00000105363.3"; transcript_support_level "1"; mgi_id "MGI:1861901"; tag "basic"; ccdsid "CCDS40415.1"; havana_gene "OTTMUSG00000029992.1"; havana_transcript "OTTMUST00000074382.1";
chr8	HAVANA	exon	85650657	85650742	.	-	.	gene_id "ENSMUSG00000053693.17"; transcript_id "ENSMUST00000109741.9"; exon_number "23"; exon_id "ENSMUSE00001257250.2"; gene_type "protein_coding"; gene_name "Mast1"; transcript_type "protein_coding"; transcript_name "Mast1-201"; protein_id "ENSMUSP00000105363.3"; transcript_support_level "1"; mgi_id "MGI:1861901"; tag "basic"; ccdsid "CCDS40415.1"; havana_gene "OTTMUSG00000029992.1"; havana_transcript "OTTMUST00000074382.1";
chr8	HAVANA	CDS	85650657	85650742	.	-	.	gene_id "ENSMUSG00000053693.17"; transcript_id "ENSMUST00000109741.9"; exon_number "24"; exon_id "ENSMUSE00001257250.2"; gene_type "protein_coding"; gene_name "Mast1"; transcript_type "protein_coding"; transcript_name "Mast1-201"; protein_id "ENSMUSP00000105363.3"; transcript_support_level "1"; mgi_id "MGI:1861901"; tag "basic"; ccdsid "CCDS40415.1"; havana_gene "OTTMUSG00000029992.1"; havana_transcript "OTTMUST00000074382.1";
chr8	HAVANA	exon	85650360	85650568	.	-	.	gene_id "ENSMUSG00000053693.17"; transcript_id "ENSMUST00000109741.9"; exon_number "25"; exon_id "ENSMUSE00001291345.2"; gene_type "protein_coding"; gene_name "Mast1"; transcript_type "protein_coding"; transcript_name "Mast1-201"; protein_id "ENSMUSP00000105363.3"; transcript_support_level "1"; mgi_id "MGI:1861901"; tag "basic"; ccdsid "CCDS40415.1"; havana_gene "OTTMUSG00000029992.1"; havana_transcript "OTTMUST00000074382.1";
chr8	HAVANA	CDS	85650360	85650568	.	-	.	gene_id "ENSMUSG00000053693.17"; transcript_id "ENSMUST00000109741.9"; exon_number "26"; exon_id "ENSMUSE00001291345.2"; gene_type "protein_coding"; gene_name "Mast1"; transcript_type "protein_coding"; transcript_name "Mast1-201"; protein_id "ENSMUSP00000105363.3"; transcript_support_level "1"; mgi_id "MGI:1861901"; tag "basic"; ccdsid "CCDS40415.1"; havana_gene "OTTMUSG00000029992.1"; havana_transcript "OTTMUST00000074382.1";
chr8	HAVANA	exon	85647969	85648107	.	-	.	gene_id "ENSMUSG00000053693.17"; transcript_id "ENSMUST00000109741.9"; exon_number "27"; exon_id "ENSMUSE00001249896.2"; gene_type "protein_coding"; gene_name "Mast1"; transcript_type "protein_coding"; transcript_name "Mast1-201"; protein_id "ENSMUSP00000105363.3"; transcript_support_level "1"; mgi_id "MGI:1861901"; tag "basic"; ccdsid "CCDS40415.1"; havana_gene "OTTMUSG00000029992.1"; havana_transcript "OTTMUST00000074382.1";
chr8	HAVANA	CDS	85647969	85648107	.	-	.	gene_id "ENSMUSG00000053693.17"; transcript_id "ENSMUST00000109741.9"; exon_number "28"; exon_id "ENSMUSE00001249896.2"; gene_type "protein_coding"; gene_name "Mast1"; transcript_type "protein_coding"; transcript_name "Mast1-201"; protein_id "ENSMUSP00000105363.3"; transcript_support_level "1"; mgi_id "MGI:1861901"; tag "basic"; ccdsid "CCDS40415.1"; havana_gene "OTTMUSG00000029992.1"; havana_transcript "OTTMUST00000074382.1";
chr8	HAVANA	exon	85647729	85647861	.	-	.	gene_id "ENSMUSG00000053693.17"; transcript_id "ENSMUST00000109741.9"; exon_number "29"; exon_id "ENSMUSE00000581339.2"; gene_type "protein_coding"; gene_name "Mast1"; transcript_type "protein_coding"; transcript_name "Mast1-201"; protein_id "ENSMUSP00000105363.3"; transcript_support_level "1"; mgi_id "MGI:1861901"; tag "basic"; ccdsid "CCDS40415.1"; havana_gene "OTTMUSG00000029992.1"; havana_transcript "OTTMUST00000074382.1";
chr8	HAVANA	CDS	85647729	85647861	.	-	.	gene_id "ENSMUSG00000053693.17"; transcript_id "ENSMUST00000109741.9"; exon_number "30"; exon_id "ENSMUSE00000581339.2"; gene_type "protein_coding"; gene_name "Mast1"; transcript_type "protein_coding"; transcript_name "Mast1-201"; protein_id "ENSMUSP00000105363.3"; transcript_support_level "1"; mgi_id "MGI:1861901"; tag "basic"; ccdsid "CCDS40415.1"; havana_gene "OTTMUSG00000029992.1"; havana_transcript "OTTMUST00000074382.1";
chr8	HAVANA	exon	85647426	85647591	.	-	.	gene_id "ENSMUSG00000053693.17"; transcript_id "ENSMUST00000109741.9"; exon_number "31"; exon_id "ENSMUSE00001093373.2"; gene_type "protein_coding"; gene_name "Mast1"; transcript_type "protein_coding"; transcript_name "Mast1-201"; protein_id "ENSMUSP00000105363.3"; transcript_support_level "1"; mgi_id "MGI:1861901"; tag "basic"; ccdsid "CCDS40415.1"; havana_gene "OTTMUSG00000029992.1"; havana_transcript "OTTMUST00000074382.1";
chr8	HAVANA	CDS	85647426	85647591	.	-	.	gene_id "ENSMUSG00000053693.17"; transcript_id "ENSMUST00000109741.9"; exon_number "32"; exon_id "ENSMUSE00001093373.2"; gene_type "protein_coding"; gene_name "Mast1"; transcript_type "protein_coding"; transcript_name "Mast1-201"; protein_id "ENSMUSP00000105363.3"; transcript_support_level "1"; mgi_id "MGI:1861901"; tag "basic"; ccdsid "CCDS40415.1"; havana_gene "OTTMUSG00000029992.1"; havana_transcript "OTTMUST00000074382.1";
chr8	HAVANA	exon	85647244	85647345	.	-	.	gene_id "ENSMUSG00000053693.17"; transcript_id "ENSMUST00000109741.9"; exon_number "33"; exon_id "ENSMUSE00001229863.2"; gene_type "protein_coding"; gene_name "Mast1"; transcript_type "protein_coding"; transcript_name "Mast1-201"; protein_id "ENSMUSP00000105363.3"; transcript_support_level "1"; mgi_id "MGI:1861901"; tag "basic"; ccdsid "CCDS40415.1"; havana_gene "OTTMUSG00000029992.1"; havana_transcript "OTTMUST00000074382.1";
chr8	HAVANA	CDS	85647244	85647345	.	-	.	gene_id "ENSMUSG00000053693.17"; transcript_id "ENSMUST00000109741.9"; exon_number "34"; exon_id "ENSMUSE00001229863.2"; gene_type "protein_coding"; gene_name "Mast1"; transcript_type "protein_coding"; transcript_name "Mast1-201"; protein_id "ENSMUSP00000105363.3"; transcript_support_level "1"; mgi_id "MGI:1861901"; tag "basic"; ccdsid "CCDS40415.1"; havana_gene "OTTMUSG00000029992.1"; havana_transcript "OTTMUST00000074382.1";
chr8	HAVANA	exon	85646989	85647111	.	-	.	gene_id "ENSMUSG00000053693.17"; transcript_id "ENSMUST00000109741.9"; exon_number "35"; exon_id "ENSMUSE00001270095.2"; gene_type "protein_coding"; gene_name "Mast1"; transcript_type "protein_coding"; transcript_name "Mast1-201"; protein_id "ENSMUSP00000105363.3"; transcript_support_level "1"; mgi_id "MGI:1861901"; tag "basic"; ccdsid "CCDS40415.1"; havana_gene "OTTMUSG00000029992.1"; havana_transcript "OTTMUST00000074382.1";
chr8	HAVANA	CDS	85646989	85647111	.	-	.	gene_id "ENSMUSG00000053693.17"; transcript_id "ENSMUST00000109741.9"; exon_number "36"; exon_id "ENSMUSE00001270095.2"; gene_type "protein_coding"; gene_name "Mast1"; transcript_type "protein_coding"; transcript_name "Mast1-201"; protein_id "ENSMUSP00000105363.3"; transcript_support_level "1"; mgi_id "MGI:1861901"; tag "basic"; ccdsid "CCDS40415.1"; havana_gene "OTTMUSG00000029992.1"; havana_transcript "OTTMUST00000074382.1";
chr8	HAVANA	exon	85645299	85645408	.	-	.	gene_id "ENSMUSG00000053693.17"; transcript_id "ENSMUST00000109741.9"; exon_number "37"; exon_id "ENSMUSE00001287495.2"; gene_type "protein_coding"; gene_name "Mast1"; transcript_type "protein_coding"; transcript_name "Mast1-201"; protein_id "ENSMUSP00000105363.3"; transcript_support_level "1"; mgi_id "MGI:1861901"; tag "basic"; ccdsid "CCDS40415.1"; havana_gene "OTTMUSG00000029992.1"; havana_transcript "OTTMUST00000074382.1";
chr8	HAVANA	CDS	85645299	85645408	.	-	.	gene_id "ENSMUSG00000053693.17"; transcript_id "ENSMUST00000109741.9"; exon_number "38"; exon_id "ENSMUSE00001287495.2"; gene_type "protein_coding"; gene_name "Mast1"; transcript_type "protein_coding"; transcript_name "Mast1-201"; protein_id "ENSMUSP00000105363.3"; transcript_support_level "1"; mgi_id "MGI:1861901"; tag "basic"; ccdsid "CCDS40415.1"; havana_gene "OTTMUSG00000029992.1"; havana_transcript "OTTMUST00000074382.1";
chr8	HAVANA	exon	85644682	85644860	.	-	.	gene_id "ENSMUSG00000053693.17"; transcript_id "ENSMUST00000109741.9"; exon_number "39"; exon_id "ENSMUSE00001304331.2"; gene_type "protein_coding"; gene_name "Mast1"; transcript_type "protein_coding"; transcript_name "Mast1-201"; protein_id "ENSMUSP00000105363.3"; transcript_support_level "1"; mgi_id "MGI:1861901"; tag "basic"; ccdsid "CCDS40415.1"; havana_gene "OTTMUSG00000029992.1"; havana_transcript "OTTMUST00000074382.1";
chr8	HAVANA	CDS	85644682	85644860	.	-	.	gene_id "ENSMUSG00000053693.17"; transcript_id "ENSMUST00000109741.9"; exon_number "40"; exon_id "ENSMUSE00001304331.2"; gene_type "protein_coding"; gene_name "Mast1"; transcript_type "protein_coding"; transcript_name "Mast1-201"; protein_id "ENSMUSP00000105363.3"; transcript_support_level "1"; mgi_id "MGI:1861901"; tag "basic"; ccdsid "CCDS40415.1"; havana_gene "OTTMUSG00000029992.1"; havana_transcript "OTTMUST00000074382.1";
chr8	HAVANA	exon	85644356	85644603	.	-	.	gene_id "ENSMUSG00000053693.17"; transcript_id "ENSMUST00000109741.9"; exon_number "41"; exon_id "ENSMUSE00000417006.4"; gene_type "protein_coding"; gene_name "Mast1"; transcript_type "protein_coding"; transcript_name "Mast1-201"; protein_id "ENSMUSP00000105363.3"; transcript_support_level "1"; mgi_id "MGI:1861901"; tag "basic"; ccdsid "CCDS40415.1"; havana_gene "OTTMUSG00000029992.1"; havana_transcript "OTTMUST00000074382.1";
chr8	HAVANA	CDS	85644356	85644603	.	-	.	gene_id "ENSMUSG00000053693.17"; transcript_id "ENSMUST00000109741.9"; exon_number "42"; exon_id "ENSMUSE00000417006.4"; gene_type "protein_coding"; gene_name "Mast1"; transcript_type "protein_coding"; transcript_name "Mast1-201"; protein_id "ENSMUSP00000105363.3"; transcript_support_level "1"; mgi_id "MGI:1861901"; tag "basic"; ccdsid "CCDS40415.1"; havana_gene "OTTMUSG00000029992.1"; havana_transcript "OTTMUST00000074382.1";
chr8	HAVANA	exon	85643182	85643388	.	-	.	gene_id "ENSMUSG00000053693.17"; transcript_id "ENSMUST00000109741.9"; exon_number "43"; exon_id "ENSMUSE00000468791.3"; gene_type "protein_coding"; gene_name "Mast1"; transcript_type "protein_coding"; transcript_name "Mast1-201"; protein_id "ENSMUSP00000105363.3"; transcript_support_level "1"; mgi_id "MGI:1861901"; tag "basic"; ccdsid "CCDS40415.1"; havana_gene "OTTMUSG00000029992.1"; havana_transcript "OTTMUST00000074382.1";
chr8	HAVANA	CDS	85643182	85643388	.	-	.	gene_id "ENSMUSG00000053693.17"; transcript_id "ENSMUST00000109741.9"; exon_number "44"; exon_id "ENSMUSE00000468791.3"; gene_type "protein_coding"; gene_name "Mast1"; transcript_type "protein_coding"; transcript_name "Mast1-201"; protein_id "ENSMUSP00000105363.3"; transcript_support_level "1"; mgi_id "MGI:1861901"; tag "basic"; ccdsid "CCDS40415.1"; havana_gene "OTTMUSG00000029992.1"; havana_transcript "OTTMUST00000074382.1";
chr8	HAVANA	exon	85642785	85643014	.	-	.	gene_id "ENSMUSG00000053693.17"; transcript_id "ENSMUST00000109741.9"; exon_number "45"; exon_id "ENSMUSE00001254002.2"; gene_type "protein_coding"; gene_name "Mast1"; transcript_type "protein_coding"; transcript_name "Mast1-201"; protein_id "ENSMUSP00000105363.3"; transcript_support_level "1"; mgi_id "MGI:1861901"; tag "basic"; ccdsid "CCDS40415.1"; havana_gene "OTTMUSG00000029992.1"; havana_transcript "OTTMUST00000074382.1";
chr8	HAVANA	CDS	85642785	85643014	.	-	.	gene_id "ENSMUSG00000053693.17"; transcript_id "ENSMUST00000109741.9"; exon_number "46"; exon_id "ENSMUSE00001254002.2"; gene_type "protein_coding"; gene_name "Mast1"; transcript_type "protein_coding"; transcript_name "Mast1-201"; protein_id "ENSMUSP00000105363.3"; transcript_support_level "1"; mgi_id "MGI:1861901"; tag "basic"; ccdsid "CCDS40415.1"; havana_gene "OTTMUSG00000029992.1"; havana_transcript "OTTMUST00000074382.1";
chr8	HAVANA	exon	85642309	85642431	.	-	.	gene_id "ENSMUSG00000053693.17"; transcript_id "ENSMUST00000109741.9"; exon_number "47"; exon_id "ENSMUSE00001216635.2"; gene_type "protein_coding"; gene_name "Mast1"; transcript_type "protein_coding"; transcript_name "Mast1-201"; protein_id "ENSMUSP00000105363.3"; transcript_support_level "1"; mgi_id "MGI:1861901"; tag "basic"; ccdsid "CCDS40415.1"; havana_gene "OTTMUSG00000029992.1"; havana_transcript "OTTMUST00000074382.1";
chr8	HAVANA	CDS	85642309	85642431	.	-	.	gene_id "ENSMUSG00000053693.17"; transcript_id "ENSMUST00000109741.9"; exon_number "48"; exon_id "ENSMUSE00001216635.2"; gene_type "protein_coding"; gene_name "Mast1"; transcript_type "protein_coding"; transcript_name "Mast1-201"; protein_id "ENSMUSP00000105363.3"; transcript_support_level "1"; mgi_id "MGI:1861901"; tag "basic"; ccdsid "CCDS40415.1"; havana_gene "OTTMUSG00000029992.1"; havana_transcript "OTTMUST00000074382.1";
chr8	HAVANA	exon	85642084	85642220	.	-	.	gene_id "ENSMUSG00000053693.17"; transcript_id "ENSMUST00000109741.9"; exon_number "49"; exon_id "ENSMUSE00001256466.2"; gene_type "protein_coding"; gene_name "Mast1"; transcript_type "protein_coding"; transcript_name "Mast1-201"; protein_id "ENSMUSP00000105363.3"; transcript_support_level "1"; mgi_id "MGI:1861901"; tag "basic"; ccdsid "CCDS40415.1"; havana_gene "OTTMUSG00000029992.1"; havana_transcript "OTTMUST00000074382.1";
chr8	HAVANA	CDS	85642084	85642220	.	-	.	gene_id "ENSMUSG00000053693.17"; transcript_id "ENSMUST00000109741.9"; exon_number "50"; exon_id "ENSMUSE00001256466.2"; gene_type "protein_coding"; gene_name "Mast1"; transcript_type "protein_coding"; transcript_name "Mast1-201"; protein_id "ENSMUSP00000105363.3"; transcript_support_level "1"; mgi_id "MGI:1861901"; tag "basic"; ccdsid "CCDS40415.1"; havana_gene "OTTMUSG00000029992.1"; havana_transcript "OTTMUST00000074382.1";
chr8	HAVANA	exon	85639949	85640136	.	-	.	gene_id "ENSMUSG00000053693.17"; transcript_id "ENSMUST00000109741.9"; exon_number "51"; exon_id "ENSMUSE00001241738.2"; gene_type "protein_coding"; gene_name "Mast1"; transcript_type "protein_coding"; transcript_name "Mast1-201"; protein_id "ENSMUSP00000105363.3"; transcript_support_level "1"; mgi_id "MGI:1861901"; tag "basic"; ccdsid "CCDS40415.1"; havana_gene "OTTMUSG00000029992.1"; havana_transcript "OTTMUST00000074382.1";
chr8	HAVANA	CDS	85639949	85640136	.	-	.	gene_id "ENSMUSG00000053693.17"; transcript_id "ENSMUST00000109741.9"; exon_number "52"; exon_id "ENSMUSE00001241738.2"; gene_type "protein_coding"; gene_name "Mast1"; transcript_type "protein_coding"; transcript_name "Mast1-201"; protein_id "ENSMUSP00000105363.3"; transcript_support_level "1"; mgi_id "MGI:1861901"; tag "basic"; ccdsid "CCDS40415.1"; havana_gene "OTTMUSG00000029992.1"; havana_transcript "OTTMUST00000074382.1";
chr8	HAVANA	CDS	85638618	85639870	.	-	.	gene_id "ENSMUSG00000053693.17"; transcript_id "ENSMUST00000109741.9"; exon_number "53"; exon_id "3406";
chr8	HAVANA	stop_codon	85638615	85638617	.	-	.	gene_id "ENSMUSG00000053693.17"; transcript_id "ENSMUST00000109741.9"; exon_number "54"; exon_id "3407";
chr8	HAVANA	exon	85638532	85639870	.	-	.	gene_id "ENSMUSG00000053693.17"; transcript_id "ENSMUST00000109741.9"; exon_number "55"; exon_id "ENSMUSE00000837442.2"; gene_type "protein_coding"; gene_name "Mast1"; transcript_type "protein_coding"; transcript_name "Mast1-201"; protein_id "ENSMUSP00000105363.3"; transcript_support_level "1"; mgi_id "MGI:1861901"; tag "basic"; ccdsid "CCDS40415.1"; havana_gene "OTTMUSG00000029992.1"; havana_transcript "OTTMUST00000074382.1";
chr8	HAVANA	UTR	85638532	85638617	.	-	.	gene_id "ENSMUSG00000053693.17"; transcript_id "ENSMUST00000109741.9"; exon_number "56"; exon_id "3408";
chr8	IsoQuant	transcript	85638534	85664030	.	-	.	gene_id "ENSMUSG00000053693.17"; transcript_id "transcript6603.chr8.nic"; exons "25";
chr8	IsoQuant	exon	85663824	85664030	.	-	.	gene_id "ENSMUSG00000053693.17"; transcript_id "transcript6603.chr8.nic"; exon_number "1"; exon_id "3409";
chr8	IsoQuant	exon	85662335	85662423	.	-	.	gene_id "ENSMUSG00000053693.17"; transcript_id "transcript6603.chr8.nic"; exon_number "2"; exon_id "ENSMUSE00001252132.2";
chr8	IsoQuant	exon	85661873	85661948	.	-	.	gene_id "ENSMUSG00000053693.17"; transcript_id "transcript6603.chr8.nic"; exon_number "3"; exon_id "ENSMUSE00000581342.2";
chr8	IsoQuant	exon	85657449	85657527	.	-	.	gene_id "ENSMUSG00000053693.17"; transcript_id "transcript6603.chr8.nic"; exon_number "4"; exon_id "ENSMUSE00000262532.4";
chr8	IsoQuant	exon	85655851	85656011	.	-	.	gene_id "ENSMUSG00000053693.17"; transcript_id "transcript6603.chr8.nic"; exon_number "5"; exon_id "ENSMUSE00000262507.4";
chr8	IsoQuant	exon	85655579	85655654	.	-	.	gene_id "ENSMUSG00000053693.17"; transcript_id "transcript6603.chr8.nic"; exon_number "6"; exon_id "ENSMUSE00001016561.2";
chr8	IsoQuant	exon	85655209	85655418	.	-	.	gene_id "ENSMUSG00000053693.17"; transcript_id "transcript6603.chr8.nic"; exon_number "7"; exon_id "ENSMUSE00000517557.3";
chr8	IsoQuant	exon	85652274	85652375	.	-	.	gene_id "ENSMUSG00000053693.17"; transcript_id "transcript6603.chr8.nic"; exon_number "8"; exon_id "ENSMUSE00001241356.2";
chr8	IsoQuant	exon	85652038	85652170	.	-	.	gene_id "ENSMUSG00000053693.17"; transcript_id "transcript6603.chr8.nic"; exon_number "9"; exon_id "ENSMUSE00001237231.2";
chr8	IsoQuant	exon	85651904	85651971	.	-	.	gene_id "ENSMUSG00000053693.17"; transcript_id "transcript6603.chr8.nic"; exon_number "10"; exon_id "ENSMUSE00001233136.2";
chr8	IsoQuant	exon	85650657	85650742	.	-	.	gene_id "ENSMUSG00000053693.17"; transcript_id "transcript6603.chr8.nic"; exon_number "11"; exon_id "ENSMUSE00001257250.2";
chr8	IsoQuant	exon	85650360	85650568	.	-	.	gene_id "ENSMUSG00000053693.17"; transcript_id "transcript6603.chr8.nic"; exon_number "12"; exon_id "ENSMUSE00001291345.2";
chr8	IsoQuant	exon	85647969	85648107	.	-	.	gene_id "ENSMUSG00000053693.17"; transcript_id "transcript6603.chr8.nic"; exon_number "13"; exon_id "ENSMUSE00001249896.2";
chr8	IsoQuant	exon	85647729	85647861	.	-	.	gene_id "ENSMUSG00000053693.17"; transcript_id "transcript6603.chr8.nic"; exon_number "14"; exon_id "ENSMUSE00000581339.2";
chr8	IsoQuant	exon	85647426	85647591	.	-	.	gene_id "ENSMUSG00000053693.17"; transcript_id "transcript6603.chr8.nic"; exon_number "15"; exon_id "ENSMUSE00001093373.2";
chr8	IsoQuant	exon	85647244	85647345	.	-	.	gene_id "ENSMUSG00000053693.17"; transcript_id "transcript6603.chr8.nic"; exon_number "16"; exon_id "ENSMUSE00001229863.2";
chr8	IsoQuant	exon	85646989	85647111	.	-	.	gene_id "ENSMUSG00000053693.17"; transcript_id "transcript6603.chr8.nic"; exon_number "17"; exon_id "ENSMUSE00001270095.2";
chr8	IsoQuant	exon	85645299	85645408	.	-	.	gene_id "ENSMUSG00000053693.17"; transcript_id "transcript6603.chr8.nic"; exon_number "18"; exon_id "ENSMUSE00001287495.2";
chr8	IsoQuant	exon	85644682	85644860	.	-	.	gene_id "ENSMUSG00000053693.17"; transcript_id "transcript6603.chr8.nic"; exon_number "19"; exon_id "ENSMUSE00001304331.2";
chr8	IsoQuant	exon	85644356	85644603	.	-	.	gene_id "ENSMUSG00000053693.17"; transcript_id "transcript6603.chr8.nic"; exon_number "20"; exon_id "ENSMUSE00000417006.4";
chr8	IsoQuant	exon	85643182	85643388	.	-	.	gene_id "ENSMUSG00000053693.17"; transcript_id "transcript6603.chr8.nic"; exon_number "21"; exon_id "ENSMUSE00000468791.3";
chr8	IsoQuant	exon	85642785	85643014	.	-	.	gene_id "ENSMUSG00000053693.17"; transcript_id "transcript6603.chr8.nic"; exon_number "22"; exon_id "ENSMUSE00001254002.2";
chr8	IsoQuant	exon	85642309	85642431	.	-	.	gene_id "ENSMUSG00000053693.17"; transcript_id "transcript6603.chr8.nic"; exon_number "23"; exon_id "ENSMUSE00001216635.2";
chr8	IsoQuant	exon	85642084	85642220	.	-	.	gene_id "ENSMUSG00000053693.17"; transcript_id "transcript6603.chr8.nic"; exon_number "24"; exon_id "ENSMUSE00001256466.2";
chr8	IsoQuant	exon	85638534	85640136	.	-	.	gene_id "ENSMUSG00000053693.17"; transcript_id "transcript6603.chr8.nic"; exon_number "25"; exon_id "3410";
chr8	IsoQuant	transcript	85638535	85664030	.	-	.	gene_id "ENSMUSG00000053693.17"; transcript_id "transcript6605.chr8.nic"; exons "25";
chr8	IsoQuant	exon	85663824	85664030	.	-	.	gene_id "ENSMUSG00000053693.17"; transcript_id "transcript6605.chr8.nic"; exon_number "1"; exon_id "chr8.3409";
chr8	IsoQuant	exon	85662335	85662423	.	-	.	gene_id "ENSMUSG00000053693.17"; transcript_id "transcript6605.chr8.nic"; exon_number "2"; exon_id "ENSMUSE00001252132.2";
chr8	IsoQuant	exon	85661873	85661948	.	-	.	gene_id "ENSMUSG00000053693.17"; transcript_id "transcript6605.chr8.nic"; exon_number "3"; exon_id "ENSMUSE00000581342.2";
chr8	IsoQuant	exon	85657449	85657527	.	-	.	gene_id "ENSMUSG00000053693.17"; transcript_id "transcript6605.chr8.nic"; exon_number "4"; exon_id "ENSMUSE00000262532.4";
chr8	IsoQuant	exon	85655851	85656011	.	-	.	gene_id "ENSMUSG00000053693.17"; transcript_id "transcript6605.chr8.nic"; exon_number "5"; exon_id "ENSMUSE00000262507.4";
chr8	IsoQuant	exon	85655579	85655654	.	-	.	gene_id "ENSMUSG00000053693.17"; transcript_id "transcript6605.chr8.nic"; exon_number "6"; exon_id "ENSMUSE00001016561.2";
chr8	IsoQuant	exon	85655209	85655418	.	-	.	gene_id "ENSMUSG00000053693.17"; transcript_id "transcript6605.chr8.nic"; exon_number "7"; exon_id "ENSMUSE00000517557.3";
chr8	IsoQuant	exon	85652274	85652375	.	-	.	gene_id "ENSMUSG00000053693.17"; transcript_id "transcript6605.chr8.nic"; exon_number "8"; exon_id "ENSMUSE00001241356.2";
chr8	IsoQuant	exon	85652038	85652170	.	-	.	gene_id "ENSMUSG00000053693.17"; transcript_id "transcript6605.chr8.nic"; exon_number "9"; exon_id "ENSMUSE00001237231.2";
chr8	IsoQuant	exon	85651904	85651971	.	-	.	gene_id "ENSMUSG00000053693.17"; transcript_id "transcript6605.chr8.nic"; exon_number "10"; exon_id "ENSMUSE00001233136.2";
chr8	IsoQuant	exon	85650657	85650742	.	-	.	gene_id "ENSMUSG00000053693.17"; transcript_id "transcript6605.chr8.nic"; exon_number "11"; exon_id "ENSMUSE00001257250.2";
chr8	IsoQuant	exon	85650360	85650568	.	-	.	gene_id "ENSMUSG00000053693.17"; transcript_id "transcript6605.chr8.nic"; exon_number "12"; exon_id "ENSMUSE00001291345.2";
chr8	IsoQuant	exon	85647969	85648107	.	-	.	gene_id "ENSMUSG00000053693.17"; transcript_id "transcript6605.chr8.nic"; exon_number "13"; exon_id "ENSMUSE00001249896.2";
chr8	IsoQuant	exon	85647426	85647861	.	-	.	gene_id "ENSMUSG00000053693.17"; transcript_id "transcript6605.chr8.nic"; exon_number "14"; exon_id "ENSMUSE00000732460.2";
chr8	IsoQuant	exon	85647244	85647345	.	-	.	gene_id "ENSMUSG00000053693.17"; transcript_id "transcript6605.chr8.nic"; exon_number "15"; exon_id "ENSMUSE00001229863.2";
chr8	IsoQuant	exon	85646989	85647111	.	-	.	gene_id "ENSMUSG00000053693.17"; transcript_id "transcript6605.chr8.nic"; exon_number "16"; exon_id "ENSMUSE00001270095.2";
chr8	IsoQuant	exon	85645299	85645408	.	-	.	gene_id "ENSMUSG00000053693.17"; transcript_id "transcript6605.chr8.nic"; exon_number "17"; exon_id "ENSMUSE00001287495.2";
chr8	IsoQuant	exon	85644682	85644860	.	-	.	gene_id "ENSMUSG00000053693.17"; transcript_id "transcript6605.chr8.nic"; exon_number "18"; exon_id "ENSMUSE00001304331.2";
chr8	IsoQuant	exon	85644356	85644603	.	-	.	gene_id "ENSMUSG00000053693.17"; transcript_id "transcript6605.chr8.nic"; exon_number "19"; exon_id "ENSMUSE00000417006.4";
chr8	IsoQuant	exon	85643182	85643388	.	-	.	gene_id "ENSMUSG00000053693.17"; transcript_id "transcript6605.chr8.nic"; exon_number "20"; exon_id "ENSMUSE00000468791.3";
chr8	IsoQuant	exon	85642785	85643014	.	-	.	gene_id "ENSMUSG00000053693.17"; transcript_id "transcript6605.chr8.nic"; exon_number "21"; exon_id "ENSMUSE00001254002.2";
chr8	IsoQuant	exon	85642309	85642431	.	-	.	gene_id "ENSMUSG00000053693.17"; transcript_id "transcript6605.chr8.nic"; exon_number "22"; exon_id "ENSMUSE00001216635.2";
chr8	IsoQuant	exon	85642084	85642220	.	-	.	gene_id "ENSMUSG00000053693.17"; transcript_id "transcript6605.chr8.nic"; exon_number "23"; exon_id "ENSMUSE00001256466.2";
chr8	IsoQuant	exon	85639949	85640136	.	-	.	gene_id "ENSMUSG00000053693.17"; transcript_id "transcript6605.chr8.nic"; exon_number "24"; exon_id "ENSMUSE00001241738.2";
chr8	IsoQuant	exon	85638535	85639870	.	-	.	gene_id "ENSMUSG00000053693.17"; transcript_id "transcript6605.chr8.nic"; exon_number "25"; exon_id "ENSMUSE00000753910.2";
chr8	HAVANA	gene	85683231	85696626	.	-	.	gene_id "ENSMUSG00000052926.17"; transcripts "6"; gene_type "protein_coding"; gene_name "Rnaseh2a"; mgi_id "MGI:1916974"; tag "overlapping_locus"; havana_gene "OTTMUSG00000020631.1";
chr8	HAVANA	transcript	85683239	85696369	.	-	.	gene_id "ENSMUSG00000052926.17"; transcript_id "ENSMUST00000109736.9"; exons "10"; gene_type "protein_coding"; gene_name "Rnaseh2a"; transcript_type "protein_coding"; transcript_name "Rnaseh2a-202"; protein_id "ENSMUSP00000105358.3"; transcript_support_level "5"; mgi_id "MGI:1916974"; tag "basic"; ccdsid "CCDS22486.1"; havana_gene "OTTMUSG00000020631.1"; havana_transcript "OTTMUST00000048868.1";
chr8	HAVANA	exon	85695915	85696369	.	-	.	gene_id "ENSMUSG00000052926.17"; transcript_id "ENSMUST00000109736.9"; exon_number "1"; exon_id "ENSMUSE00000681378.2"; gene_type "protein_coding"; gene_name "Rnaseh2a"; transcript_type "protein_coding"; transcript_name "Rnaseh2a-202"; protein_id "ENSMUSP00000105358.3"; transcript_support_level "5"; mgi_id "MGI:1916974"; tag "basic"; ccdsid "CCDS22486.1"; havana_gene "OTTMUSG00000020631.1"; havana_transcript "OTTMUST00000048868.1";
chr8	HAVANA	UTR	85695915	85696369	.	-	.	gene_id "ENSMUSG00000052926.17"; transcript_id "ENSMUST00000109736.9"; exon_number "2"; exon_id "ENSMUSE00000681378.2"; gene_type "protein_coding"; gene_name "Rnaseh2a"; transcript_type "protein_coding"; transcript_name "Rnaseh2a-202"; protein_id "ENSMUSP00000105358.3"; transcript_support_level "5"; mgi_id "MGI:1916974"; tag "basic"; ccdsid "CCDS22486.1"; havana_gene "OTTMUSG00000020631.1"; havana_transcript "OTTMUST00000048868.1";
chr8	HAVANA	exon	85694292	85694497	.	-	.	gene_id "ENSMUSG00000052926.17"; transcript_id "ENSMUST00000109736.9"; exon_number "3"; exon_id "ENSMUSE00000681377.2"; gene_type "protein_coding"; gene_name "Rnaseh2a"; transcript_type "protein_coding"; transcript_name "Rnaseh2a-202"; protein_id "ENSMUSP00000105358.3"; transcript_support_level "5"; mgi_id "MGI:1916974"; tag "basic"; ccdsid "CCDS22486.1"; havana_gene "OTTMUSG00000020631.1"; havana_transcript "OTTMUST00000048868.1";
chr8	HAVANA	UTR	85694292	85694497	.	-	.	gene_id "ENSMUSG00000052926.17"; transcript_id "ENSMUST00000109736.9"; exon_number "4"; exon_id "ENSMUSE00000681377.2"; gene_type "protein_coding"; gene_name "Rnaseh2a"; transcript_type "protein_coding"; transcript_name "Rnaseh2a-202"; protein_id "ENSMUSP00000105358.3"; transcript_support_level "5"; mgi_id "MGI:1916974"; tag "basic"; ccdsid "CCDS22486.1"; havana_gene "OTTMUSG00000020631.1"; havana_transcript "OTTMUST00000048868.1";
chr8	HAVANA	UTR	85692616	85692916	.	-	.	gene_id "ENSMUSG00000052926.17"; transcript_id "ENSMUST00000109736.9"; exon_number "5"; exon_id "3411";
chr8	HAVANA	start_codon	85692613	85692615	.	-	.	gene_id "ENSMUSG00000052926.17"; transcript_id "ENSMUST00000109736.9"; exon_number "6"; exon_id "3412";
chr8	HAVANA	exon	85692489	85692916	.	-	.	gene_id "ENSMUSG00000052926.17"; transcript_id "ENSMUST00000109736.9"; exon_number "7"; exon_id "ENSMUSE00000681376.2"; gene_type "protein_coding"; gene_name "Rnaseh2a"; transcript_type "protein_coding"; transcript_name "Rnaseh2a-202"; protein_id "ENSMUSP00000105358.3"; transcript_support_level "5"; mgi_id "MGI:1916974"; tag "basic"; ccdsid "CCDS22486.1"; havana_gene "OTTMUSG00000020631.1"; havana_transcript "OTTMUST00000048868.1";
chr8	HAVANA	CDS	85692489	85692615	.	-	.	gene_id "ENSMUSG00000052926.17"; transcript_id "ENSMUST00000109736.9"; exon_number "8"; exon_id "3413";
chr8	HAVANA	exon	85692200	85692271	.	-	.	gene_id "ENSMUSG00000052926.17"; transcript_id "ENSMUST00000109736.9"; exon_number "9"; exon_id "ENSMUSE00001272687.2"; gene_type "protein_coding"; gene_name "Rnaseh2a"; transcript_type "protein_coding"; transcript_name "Rnaseh2a-202"; protein_id "ENSMUSP00000105358.3"; transcript_support_level "5"; mgi_id "MGI:1916974"; tag "basic"; ccdsid "CCDS22486.1"; havana_gene "OTTMUSG00000020631.1"; havana_transcript "OTTMUST00000048868.1";
chr8	HAVANA	CDS	85692200	85692271	.	-	.	gene_id "ENSMUSG00000052926.17"; transcript_id "ENSMUST00000109736.9"; exon_number "10"; exon_id "ENSMUSE00001272687.2"; gene_type "protein_coding"; gene_name "Rnaseh2a"; transcript_type "protein_coding"; transcript_name "Rnaseh2a-202"; protein_id "ENSMUSP00000105358.3"; transcript_support_level "5"; mgi_id "MGI:1916974"; tag "basic"; ccdsid "CCDS22486.1"; havana_gene "OTTMUSG00000020631.1"; havana_transcript "OTTMUST00000048868.1";
chr8	HAVANA	exon	85691946	85692072	.	-	.	gene_id "ENSMUSG00000052926.17"; transcript_id "ENSMUST00000109736.9"; exon_number "11"; exon_id "ENSMUSE00000416546.4"; gene_type "protein_coding"; gene_name "Rnaseh2a"; transcript_type "protein_coding"; transcript_name "Rnaseh2a-202"; protein_id "ENSMUSP00000105358.3"; transcript_support_level "5"; mgi_id "MGI:1916974"; tag "basic"; ccdsid "CCDS22486.1"; havana_gene "OTTMUSG00000020631.1"; havana_transcript "OTTMUST00000048868.1";
chr8	HAVANA	CDS	85691946	85692072	.	-	.	gene_id "ENSMUSG00000052926.17"; transcript_id "ENSMUST00000109736.9"; exon_number "12"; exon_id "ENSMUSE00000416546.4"; gene_type "protein_coding"; gene_name "Rnaseh2a"; transcript_type "protein_coding"; transcript_name "Rnaseh2a-202"; protein_id "ENSMUSP00000105358.3"; transcript_support_level "5"; mgi_id "MGI:1916974"; tag "basic"; ccdsid "CCDS22486.1"; havana_gene "OTTMUSG00000020631.1"; havana_transcript "OTTMUST00000048868.1";
chr8	HAVANA	exon	85691760	85691847	.	-	.	gene_id "ENSMUSG00000052926.17"; transcript_id "ENSMUST00000109736.9"; exon_number "13"; exon_id "ENSMUSE00000416545.4"; gene_type "protein_coding"; gene_name "Rnaseh2a"; transcript_type "protein_coding"; transcript_name "Rnaseh2a-202"; protein_id "ENSMUSP00000105358.3"; transcript_support_level "5"; mgi_id "MGI:1916974"; tag "basic"; ccdsid "CCDS22486.1"; havana_gene "OTTMUSG00000020631.1"; havana_transcript "OTTMUST00000048868.1";
chr8	HAVANA	CDS	85691760	85691847	.	-	.	gene_id "ENSMUSG00000052926.17"; transcript_id "ENSMUST00000109736.9"; exon_number "14"; exon_id "ENSMUSE00000416545.4"; gene_type "protein_coding"; gene_name "Rnaseh2a"; transcript_type "protein_coding"; transcript_name "Rnaseh2a-202"; protein_id "ENSMUSP00000105358.3"; transcript_support_level "5"; mgi_id "MGI:1916974"; tag "basic"; ccdsid "CCDS22486.1"; havana_gene "OTTMUSG00000020631.1"; havana_transcript "OTTMUST00000048868.1";
chr8	HAVANA	exon	85686596	85686733	.	-	.	gene_id "ENSMUSG00000052926.17"; transcript_id "ENSMUST00000109736.9"; exon_number "15"; exon_id "ENSMUSE00001236481.2"; gene_type "protein_coding"; gene_name "Rnaseh2a"; transcript_type "protein_coding"; transcript_name "Rnaseh2a-202"; protein_id "ENSMUSP00000105358.3"; transcript_support_level "5"; mgi_id "MGI:1916974"; tag "basic"; ccdsid "CCDS22486.1"; havana_gene "OTTMUSG00000020631.1"; havana_transcript "OTTMUST00000048868.1";
chr8	HAVANA	CDS	85686596	85686733	.	-	.	gene_id "ENSMUSG00000052926.17"; transcript_id "ENSMUST00000109736.9"; exon_number "16"; exon_id "ENSMUSE00001236481.2"; gene_type "protein_coding"; gene_name "Rnaseh2a"; transcript_type "protein_coding"; transcript_name "Rnaseh2a-202"; protein_id "ENSMUSP00000105358.3"; transcript_support_level "5"; mgi_id "MGI:1916974"; tag "basic"; ccdsid "CCDS22486.1"; havana_gene "OTTMUSG00000020631.1"; havana_transcript "OTTMUST00000048868.1";
chr8	HAVANA	exon	85686405	85686492	.	-	.	gene_id "ENSMUSG00000052926.17"; transcript_id "ENSMUST00000109736.9"; exon_number "17"; exon_id "ENSMUSE00001303460.2"; gene_type "protein_coding"; gene_name "Rnaseh2a"; transcript_type "protein_coding"; transcript_name "Rnaseh2a-202"; protein_id "ENSMUSP00000105358.3"; transcript_support_level "5"; mgi_id "MGI:1916974"; tag "basic"; ccdsid "CCDS22486.1"; havana_gene "OTTMUSG00000020631.1"; havana_transcript "OTTMUST00000048868.1";
chr8	HAVANA	CDS	85686405	85686492	.	-	.	gene_id "ENSMUSG00000052926.17"; transcript_id "ENSMUST00000109736.9"; exon_number "18"; exon_id "ENSMUSE00001303460.2"; gene_type "protein_coding"; gene_name "Rnaseh2a"; transcript_type "protein_coding"; transcript_name "Rnaseh2a-202"; protein_id "ENSMUSP00000105358.3"; transcript_support_level "5"; mgi_id "MGI:1916974"; tag "basic"; ccdsid "CCDS22486.1"; havana_gene "OTTMUSG00000020631.1"; havana_transcript "OTTMUST00000048868.1";
chr8	HAVANA	exon	85684595	85684718	.	-	.	gene_id "ENSMUSG00000052926.17"; transcript_id "ENSMUST00000109736.9"; exon_number "19"; exon_id "ENSMUSE00000416533.6"; gene_type "protein_coding"; gene_name "Rnaseh2a"; transcript_type "protein_coding"; transcript_name "Rnaseh2a-202"; protein_id "ENSMUSP00000105358.3"; transcript_support_level "5"; mgi_id "MGI:1916974"; tag "basic"; ccdsid "CCDS22486.1"; havana_gene "OTTMUSG00000020631.1"; havana_transcript "OTTMUST00000048868.1";
chr8	HAVANA	CDS	85684595	85684718	.	-	.	gene_id "ENSMUSG00000052926.17"; transcript_id "ENSMUST00000109736.9"; exon_number "20"; exon_id "ENSMUSE00000416533.6"; gene_type "protein_coding"; gene_name "Rnaseh2a"; transcript_type "protein_coding"; transcript_name "Rnaseh2a-202"; protein_id "ENSMUSP00000105358.3"; transcript_support_level "5"; mgi_id "MGI:1916974"; tag "basic"; ccdsid "CCDS22486.1"; havana_gene "OTTMUSG00000020631.1"; havana_transcript "OTTMUST00000048868.1";
chr8	HAVANA	CDS	85684355	85684493	.	-	.	gene_id "ENSMUSG00000052926.17"; transcript_id "ENSMUST00000109736.9"; exon_number "21"; exon_id "3414";
chr8	HAVANA	stop_codon	85684352	85684354	.	-	.	gene_id "ENSMUSG00000052926.17"; transcript_id "ENSMUST00000109736.9"; exon_number "22"; exon_id "3415";
chr8	HAVANA	exon	85683239	85684493	.	-	.	gene_id "ENSMUSG00000052926.17"; transcript_id "ENSMUST00000109736.9"; exon_number "23"; exon_id "ENSMUSE00000821063.2"; gene_type "protein_coding"; gene_name "Rnaseh2a"; transcript_type "protein_coding"; transcript_name "Rnaseh2a-202"; protein_id "ENSMUSP00000105358.3"; transcript_support_level "5"; mgi_id "MGI:1916974"; tag "basic"; ccdsid "CCDS22486.1"; havana_gene "OTTMUSG00000020631.1"; havana_transcript "OTTMUST00000048868.1";
chr8	HAVANA	UTR	85683239	85684354	.	-	.	gene_id "ENSMUSG00000052926.17"; transcript_id "ENSMUST00000109736.9"; exon_number "24"; exon_id "3416";
chr8	IsoQuant	transcript	85684296	85696213	.	-	.	gene_id "ENSMUSG00000052926.17"; transcript_id "transcript6614.chr8.nic"; exons "10";
chr8	IsoQuant	exon	85695727	85696213	.	-	.	gene_id "ENSMUSG00000052926.17"; transcript_id "transcript6614.chr8.nic"; exon_number "1"; exon_id "3417";
chr8	IsoQuant	exon	85694292	85694497	.	-	.	gene_id "ENSMUSG00000052926.17"; transcript_id "transcript6614.chr8.nic"; exon_number "2"; exon_id "ENSMUSE00000681377.2";
chr8	IsoQuant	exon	85692489	85692916	.	-	.	gene_id "ENSMUSG00000052926.17"; transcript_id "transcript6614.chr8.nic"; exon_number "3"; exon_id "ENSMUSE00000681376.2";
chr8	IsoQuant	exon	85692200	85692271	.	-	.	gene_id "ENSMUSG00000052926.17"; transcript_id "transcript6614.chr8.nic"; exon_number "4"; exon_id "ENSMUSE00001272687.2";
chr8	IsoQuant	exon	85691946	85692072	.	-	.	gene_id "ENSMUSG00000052926.17"; transcript_id "transcript6614.chr8.nic"; exon_number "5"; exon_id "ENSMUSE00000416546.4";
chr8	IsoQuant	exon	85691760	85691847	.	-	.	gene_id "ENSMUSG00000052926.17"; transcript_id "transcript6614.chr8.nic"; exon_number "6"; exon_id "ENSMUSE00000416545.4";
chr8	IsoQuant	exon	85686596	85686733	.	-	.	gene_id "ENSMUSG00000052926.17"; transcript_id "transcript6614.chr8.nic"; exon_number "7"; exon_id "ENSMUSE00001236481.2";
chr8	IsoQuant	exon	85686405	85686492	.	-	.	gene_id "ENSMUSG00000052926.17"; transcript_id "transcript6614.chr8.nic"; exon_number "8"; exon_id "ENSMUSE00001303460.2";
chr8	IsoQuant	exon	85684595	85684718	.	-	.	gene_id "ENSMUSG00000052926.17"; transcript_id "transcript6614.chr8.nic"; exon_number "9"; exon_id "ENSMUSE00000416533.6";
chr8	IsoQuant	exon	85684296	85684493	.	-	.	gene_id "ENSMUSG00000052926.17"; transcript_id "transcript6614.chr8.nic"; exon_number "10"; exon_id "ENSMUSE00000416555.6";
chr8	IsoQuant	transcript	85684296	85696626	.	-	.	gene_id "ENSMUSG00000052926.17"; transcript_id "transcript6616.chr8.nic"; exons "10";
chr8	IsoQuant	exon	85696351	85696626	.	-	.	gene_id "ENSMUSG00000052926.17"; transcript_id "transcript6616.chr8.nic"; exon_number "1"; exon_id "3418";
chr8	IsoQuant	exon	85694292	85694497	.	-	.	gene_id "ENSMUSG00000052926.17"; transcript_id "transcript6616.chr8.nic"; exon_number "2"; exon_id "ENSMUSE00000681377.2";
chr8	IsoQuant	exon	85692489	85692916	.	-	.	gene_id "ENSMUSG00000052926.17"; transcript_id "transcript6616.chr8.nic"; exon_number "3"; exon_id "ENSMUSE00000681376.2";
chr8	IsoQuant	exon	85692200	85692271	.	-	.	gene_id "ENSMUSG00000052926.17"; transcript_id "transcript6616.chr8.nic"; exon_number "4"; exon_id "ENSMUSE00001272687.2";
chr8	IsoQuant	exon	85691946	85692072	.	-	.	gene_id "ENSMUSG00000052926.17"; transcript_id "transcript6616.chr8.nic"; exon_number "5"; exon_id "ENSMUSE00000416546.4";
chr8	IsoQuant	exon	85691760	85691847	.	-	.	gene_id "ENSMUSG00000052926.17"; transcript_id "transcript6616.chr8.nic"; exon_number "6"; exon_id "ENSMUSE00000416545.4";
chr8	IsoQuant	exon	85686596	85686733	.	-	.	gene_id "ENSMUSG00000052926.17"; transcript_id "transcript6616.chr8.nic"; exon_number "7"; exon_id "ENSMUSE00001236481.2";
chr8	IsoQuant	exon	85686405	85686492	.	-	.	gene_id "ENSMUSG00000052926.17"; transcript_id "transcript6616.chr8.nic"; exon_number "8"; exon_id "ENSMUSE00001303460.2";
chr8	IsoQuant	exon	85684595	85684718	.	-	.	gene_id "ENSMUSG00000052926.17"; transcript_id "transcript6616.chr8.nic"; exon_number "9"; exon_id "ENSMUSE00000416533.6";
chr8	IsoQuant	exon	85684296	85684493	.	-	.	gene_id "ENSMUSG00000052926.17"; transcript_id "transcript6616.chr8.nic"; exon_number "10"; exon_id "ENSMUSE00000416555.6";
chr8	IsoQuant	transcript	85683231	85696213	.	-	.	gene_id "ENSMUSG00000052926.17"; transcript_id "transcript6618.chr8.nic"; exons "9";
chr8	IsoQuant	exon	85695727	85696213	.	-	.	gene_id "ENSMUSG00000052926.17"; transcript_id "transcript6618.chr8.nic"; exon_number "1"; exon_id "chr8.3417";
chr8	IsoQuant	exon	85694292	85694497	.	-	.	gene_id "ENSMUSG00000052926.17"; transcript_id "transcript6618.chr8.nic"; exon_number "2"; exon_id "ENSMUSE00000681377.2";
chr8	IsoQuant	exon	85692489	85692916	.	-	.	gene_id "ENSMUSG00000052926.17"; transcript_id "transcript6618.chr8.nic"; exon_number "3"; exon_id "ENSMUSE00000681376.2";
chr8	IsoQuant	exon	85692200	85692271	.	-	.	gene_id "ENSMUSG00000052926.17"; transcript_id "transcript6618.chr8.nic"; exon_number "4"; exon_id "ENSMUSE00001272687.2";
chr8	IsoQuant	exon	85691946	85692072	.	-	.	gene_id "ENSMUSG00000052926.17"; transcript_id "transcript6618.chr8.nic"; exon_number "5"; exon_id "ENSMUSE00000416546.4";
chr8	IsoQuant	exon	85691760	85691847	.	-	.	gene_id "ENSMUSG00000052926.17"; transcript_id "transcript6618.chr8.nic"; exon_number "6"; exon_id "ENSMUSE00000416545.4";
chr8	IsoQuant	exon	85686596	85686733	.	-	.	gene_id "ENSMUSG00000052926.17"; transcript_id "transcript6618.chr8.nic"; exon_number "7"; exon_id "ENSMUSE00001236481.2";
chr8	IsoQuant	exon	85686405	85686492	.	-	.	gene_id "ENSMUSG00000052926.17"; transcript_id "transcript6618.chr8.nic"; exon_number "8"; exon_id "ENSMUSE00001303460.2";
chr8	IsoQuant	exon	85683231	85684718	.	-	.	gene_id "ENSMUSG00000052926.17"; transcript_id "transcript6618.chr8.nic"; exon_number "9"; exon_id "3419";
chr8	HAVANA	transcript	85684296	85692670	.	-	.	gene_id "ENSMUSG00000052926.17"; transcript_id "ENSMUST00000065049.15"; exons "8"; gene_type "protein_coding"; gene_name "Rnaseh2a"; transcript_type "protein_coding"; transcript_name "Rnaseh2a-201"; protein_id "ENSMUSP00000066769.9"; transcript_support_level "1"; mgi_id "MGI:1916974"; tag "basic"; havana_gene "OTTMUSG00000020631.1"; havana_transcript "OTTMUST00000048872.1";
chr8	HAVANA	UTR	85692616	85692670	.	-	.	gene_id "ENSMUSG00000052926.17"; transcript_id "ENSMUST00000065049.15"; exon_number "1"; exon_id "3420";
chr8	HAVANA	start_codon	85692613	85692615	.	-	.	gene_id "ENSMUSG00000052926.17"; transcript_id "ENSMUST00000065049.15"; exon_number "2"; exon_id "chr8.3412";
chr8	HAVANA	exon	85692489	85692670	.	-	.	gene_id "ENSMUSG00000052926.17"; transcript_id "ENSMUST00000065049.15"; exon_number "3"; exon_id "ENSMUSE00000416559.5"; gene_type "protein_coding"; gene_name "Rnaseh2a"; transcript_type "protein_coding"; transcript_name "Rnaseh2a-201"; protein_id "ENSMUSP00000066769.9"; transcript_support_level "1"; mgi_id "MGI:1916974"; tag "basic"; havana_gene "OTTMUSG00000020631.1"; havana_transcript "OTTMUST00000048872.1";
chr8	HAVANA	CDS	85692489	85692615	.	-	.	gene_id "ENSMUSG00000052926.17"; transcript_id "ENSMUST00000065049.15"; exon_number "4"; exon_id "chr8.3413";
chr8	HAVANA	exon	85692200	85692271	.	-	.	gene_id "ENSMUSG00000052926.17"; transcript_id "ENSMUST00000065049.15"; exon_number "5"; exon_id "ENSMUSE00001272687.2"; gene_type "protein_coding"; gene_name "Rnaseh2a"; transcript_type "protein_coding"; transcript_name "Rnaseh2a-201"; protein_id "ENSMUSP00000066769.9"; transcript_support_level "1"; mgi_id "MGI:1916974"; tag "basic"; havana_gene "OTTMUSG00000020631.1"; havana_transcript "OTTMUST00000048872.1";
chr8	HAVANA	CDS	85692200	85692271	.	-	.	gene_id "ENSMUSG00000052926.17"; transcript_id "ENSMUST00000065049.15"; exon_number "6"; exon_id "ENSMUSE00001272687.2"; gene_type "protein_coding"; gene_name "Rnaseh2a"; transcript_type "protein_coding"; transcript_name "Rnaseh2a-201"; protein_id "ENSMUSP00000066769.9"; transcript_support_level "1"; mgi_id "MGI:1916974"; tag "basic"; havana_gene "OTTMUSG00000020631.1"; havana_transcript "OTTMUST00000048872.1";
chr8	HAVANA	exon	85691946	85692072	.	-	.	gene_id "ENSMUSG00000052926.17"; transcript_id "ENSMUST00000065049.15"; exon_number "7"; exon_id "ENSMUSE00000416546.4"; gene_type "protein_coding"; gene_name "Rnaseh2a"; transcript_type "protein_coding"; transcript_name "Rnaseh2a-201"; protein_id "ENSMUSP00000066769.9"; transcript_support_level "1"; mgi_id "MGI:1916974"; tag "basic"; havana_gene "OTTMUSG00000020631.1"; havana_transcript "OTTMUST00000048872.1";
chr8	HAVANA	CDS	85691946	85692072	.	-	.	gene_id "ENSMUSG00000052926.17"; transcript_id "ENSMUST00000065049.15"; exon_number "8"; exon_id "ENSMUSE00000416546.4"; gene_type "protein_coding"; gene_name "Rnaseh2a"; transcript_type "protein_coding"; transcript_name "Rnaseh2a-201"; protein_id "ENSMUSP00000066769.9"; transcript_support_level "1"; mgi_id "MGI:1916974"; tag "basic"; havana_gene "OTTMUSG00000020631.1"; havana_transcript "OTTMUST00000048872.1";
chr8	HAVANA	exon	85691760	85691847	.	-	.	gene_id "ENSMUSG00000052926.17"; transcript_id "ENSMUST00000065049.15"; exon_number "9"; exon_id "ENSMUSE00000416545.4"; gene_type "protein_coding"; gene_name "Rnaseh2a"; transcript_type "protein_coding"; transcript_name "Rnaseh2a-201"; protein_id "ENSMUSP00000066769.9"; transcript_support_level "1"; mgi_id "MGI:1916974"; tag "basic"; havana_gene "OTTMUSG00000020631.1"; havana_transcript "OTTMUST00000048872.1";
chr8	HAVANA	CDS	85691760	85691847	.	-	.	gene_id "ENSMUSG00000052926.17"; transcript_id "ENSMUST00000065049.15"; exon_number "10"; exon_id "ENSMUSE00000416545.4"; gene_type "protein_coding"; gene_name "Rnaseh2a"; transcript_type "protein_coding"; transcript_name "Rnaseh2a-201"; protein_id "ENSMUSP00000066769.9"; transcript_support_level "1"; mgi_id "MGI:1916974"; tag "basic"; havana_gene "OTTMUSG00000020631.1"; havana_transcript "OTTMUST00000048872.1";
chr8	HAVANA	exon	85686596	85686733	.	-	.	gene_id "ENSMUSG00000052926.17"; transcript_id "ENSMUST00000065049.15"; exon_number "11"; exon_id "ENSMUSE00001236481.2"; gene_type "protein_coding"; gene_name "Rnaseh2a"; transcript_type "protein_coding"; transcript_name "Rnaseh2a-201"; protein_id "ENSMUSP00000066769.9"; transcript_support_level "1"; mgi_id "MGI:1916974"; tag "basic"; havana_gene "OTTMUSG00000020631.1"; havana_transcript "OTTMUST00000048872.1";
chr8	HAVANA	CDS	85686596	85686733	.	-	.	gene_id "ENSMUSG00000052926.17"; transcript_id "ENSMUST00000065049.15"; exon_number "12"; exon_id "ENSMUSE00001236481.2"; gene_type "protein_coding"; gene_name "Rnaseh2a"; transcript_type "protein_coding"; transcript_name "Rnaseh2a-201"; protein_id "ENSMUSP00000066769.9"; transcript_support_level "1"; mgi_id "MGI:1916974"; tag "basic"; havana_gene "OTTMUSG00000020631.1"; havana_transcript "OTTMUST00000048872.1";
chr8	HAVANA	exon	85686405	85686492	.	-	.	gene_id "ENSMUSG00000052926.17"; transcript_id "ENSMUST00000065049.15"; exon_number "13"; exon_id "ENSMUSE00001303460.2"; gene_type "protein_coding"; gene_name "Rnaseh2a"; transcript_type "protein_coding"; transcript_name "Rnaseh2a-201"; protein_id "ENSMUSP00000066769.9"; transcript_support_level "1"; mgi_id "MGI:1916974"; tag "basic"; havana_gene "OTTMUSG00000020631.1"; havana_transcript "OTTMUST00000048872.1";
chr8	HAVANA	CDS	85686405	85686492	.	-	.	gene_id "ENSMUSG00000052926.17"; transcript_id "ENSMUST00000065049.15"; exon_number "14"; exon_id "ENSMUSE00001303460.2"; gene_type "protein_coding"; gene_name "Rnaseh2a"; transcript_type "protein_coding"; transcript_name "Rnaseh2a-201"; protein_id "ENSMUSP00000066769.9"; transcript_support_level "1"; mgi_id "MGI:1916974"; tag "basic"; havana_gene "OTTMUSG00000020631.1"; havana_transcript "OTTMUST00000048872.1";
chr8	HAVANA	CDS	85684597	85684718	.	-	.	gene_id "ENSMUSG00000052926.17"; transcript_id "ENSMUST00000065049.15"; exon_number "15"; exon_id "3421";
chr8	HAVANA	exon	85684595	85684718	.	-	.	gene_id "ENSMUSG00000052926.17"; transcript_id "ENSMUST00000065049.15"; exon_number "16"; exon_id "ENSMUSE00000416533.6"; gene_type "protein_coding"; gene_name "Rnaseh2a"; transcript_type "protein_coding"; transcript_name "Rnaseh2a-201"; protein_id "ENSMUSP00000066769.9"; transcript_support_level "1"; mgi_id "MGI:1916974"; tag "basic"; havana_gene "OTTMUSG00000020631.1"; havana_transcript "OTTMUST00000048872.1";
chr8	HAVANA	stop_codon	85684595	85684596	.	-	.	gene_id "ENSMUSG00000052926.17"; transcript_id "ENSMUST00000065049.15"; exon_number "17"; exon_id "3422";
chr8	HAVANA	UTR	85684595	85684596	.	-	.	gene_id "ENSMUSG00000052926.17"; transcript_id "ENSMUST00000065049.15"; exon_number "18"; exon_id "chr8.3422";
chr8	HAVANA	stop_codon	85684482	85684482	.	-	.	gene_id "ENSMUSG00000052926.17"; transcript_id "ENSMUST00000065049.15"; exon_number "19"; exon_id "3423";
chr8	HAVANA	exon	85684296	85684482	.	-	.	gene_id "ENSMUSG00000052926.17"; transcript_id "ENSMUST00000065049.15"; exon_number "20"; exon_id "ENSMUSE00000681374.4"; gene_type "protein_coding"; gene_name "Rnaseh2a"; transcript_type "protein_coding"; transcript_name "Rnaseh2a-201"; protein_id "ENSMUSP00000066769.9"; transcript_support_level "1"; mgi_id "MGI:1916974"; tag "basic"; havana_gene "OTTMUSG00000020631.1"; havana_transcript "OTTMUST00000048872.1";
chr8	HAVANA	UTR	85684296	85684482	.	-	.	gene_id "ENSMUSG00000052926.17"; transcript_id "ENSMUST00000065049.15"; exon_number "21"; exon_id "ENSMUSE00000681374.4"; gene_type "protein_coding"; gene_name "Rnaseh2a"; transcript_type "protein_coding"; transcript_name "Rnaseh2a-201"; protein_id "ENSMUSP00000066769.9"; transcript_support_level "1"; mgi_id "MGI:1916974"; tag "basic"; havana_gene "OTTMUSG00000020631.1"; havana_transcript "OTTMUST00000048872.1";
chr8	HAVANA	transcript	85684296	85692693	.	-	.	gene_id "ENSMUSG00000052926.17"; transcript_id "ENSMUST00000128972.9"; exons "7"; gene_type "protein_coding"; gene_name "Rnaseh2a"; transcript_type "protein_coding"; transcript_name "Rnaseh2a-206"; protein_id "ENSMUSP00000121864.3"; transcript_support_level "2"; mgi_id "MGI:1916974"; tag "basic"; havana_gene "OTTMUSG00000020631.1"; havana_transcript "OTTMUST00000048873.1";
chr8	HAVANA	UTR	85692616	85692693	.	-	.	gene_id "ENSMUSG00000052926.17"; transcript_id "ENSMUST00000128972.9"; exon_number "1"; exon_id "3424";
chr8	HAVANA	start_codon	85692613	85692615	.	-	.	gene_id "ENSMUSG00000052926.17"; transcript_id "ENSMUST00000128972.9"; exon_number "2"; exon_id "chr8.3412";
chr8	HAVANA	exon	85692489	85692693	.	-	.	gene_id "ENSMUSG00000052926.17"; transcript_id "ENSMUST00000128972.9"; exon_number "3"; exon_id "ENSMUSE00000839577.2"; gene_type "protein_coding"; gene_name "Rnaseh2a"; transcript_type "protein_coding"; transcript_name "Rnaseh2a-206"; protein_id "ENSMUSP00000121864.3"; transcript_support_level "2"; mgi_id "MGI:1916974"; tag "basic"; havana_gene "OTTMUSG00000020631.1"; havana_transcript "OTTMUST00000048873.1";
chr8	HAVANA	CDS	85692489	85692615	.	-	.	gene_id "ENSMUSG00000052926.17"; transcript_id "ENSMUST00000128972.9"; exon_number "4"; exon_id "chr8.3413";
chr8	HAVANA	exon	85692200	85692271	.	-	.	gene_id "ENSMUSG00000052926.17"; transcript_id "ENSMUST00000128972.9"; exon_number "5"; exon_id "ENSMUSE00001272687.2"; gene_type "protein_coding"; gene_name "Rnaseh2a"; transcript_type "protein_coding"; transcript_name "Rnaseh2a-206"; protein_id "ENSMUSP00000121864.3"; transcript_support_level "2"; mgi_id "MGI:1916974"; tag "basic"; havana_gene "OTTMUSG00000020631.1"; havana_transcript "OTTMUST00000048873.1";
chr8	HAVANA	CDS	85692200	85692271	.	-	.	gene_id "ENSMUSG00000052926.17"; transcript_id "ENSMUST00000128972.9"; exon_number "6"; exon_id "ENSMUSE00001272687.2"; gene_type "protein_coding"; gene_name "Rnaseh2a"; transcript_type "protein_coding"; transcript_name "Rnaseh2a-206"; protein_id "ENSMUSP00000121864.3"; transcript_support_level "2"; mgi_id "MGI:1916974"; tag "basic"; havana_gene "OTTMUSG00000020631.1"; havana_transcript "OTTMUST00000048873.1";
chr8	HAVANA	exon	85691946	85692072	.	-	.	gene_id "ENSMUSG00000052926.17"; transcript_id "ENSMUST00000128972.9"; exon_number "7"; exon_id "ENSMUSE00000416546.4"; gene_type "protein_coding"; gene_name "Rnaseh2a"; transcript_type "protein_coding"; transcript_name "Rnaseh2a-206"; protein_id "ENSMUSP00000121864.3"; transcript_support_level "2"; mgi_id "MGI:1916974"; tag "basic"; havana_gene "OTTMUSG00000020631.1"; havana_transcript "OTTMUST00000048873.1";
chr8	HAVANA	CDS	85691946	85692072	.	-	.	gene_id "ENSMUSG00000052926.17"; transcript_id "ENSMUST00000128972.9"; exon_number "8"; exon_id "ENSMUSE00000416546.4"; gene_type "protein_coding"; gene_name "Rnaseh2a"; transcript_type "protein_coding"; transcript_name "Rnaseh2a-206"; protein_id "ENSMUSP00000121864.3"; transcript_support_level "2"; mgi_id "MGI:1916974"; tag "basic"; havana_gene "OTTMUSG00000020631.1"; havana_transcript "OTTMUST00000048873.1";
chr8	HAVANA	exon	85691760	85691847	.	-	.	gene_id "ENSMUSG00000052926.17"; transcript_id "ENSMUST00000128972.9"; exon_number "9"; exon_id "ENSMUSE00000416545.4"; gene_type "protein_coding"; gene_name "Rnaseh2a"; transcript_type "protein_coding"; transcript_name "Rnaseh2a-206"; protein_id "ENSMUSP00000121864.3"; transcript_support_level "2"; mgi_id "MGI:1916974"; tag "basic"; havana_gene "OTTMUSG00000020631.1"; havana_transcript "OTTMUST00000048873.1";
chr8	HAVANA	CDS	85691760	85691847	.	-	.	gene_id "ENSMUSG00000052926.17"; transcript_id "ENSMUST00000128972.9"; exon_number "10"; exon_id "ENSMUSE00000416545.4"; gene_type "protein_coding"; gene_name "Rnaseh2a"; transcript_type "protein_coding"; transcript_name "Rnaseh2a-206"; protein_id "ENSMUSP00000121864.3"; transcript_support_level "2"; mgi_id "MGI:1916974"; tag "basic"; havana_gene "OTTMUSG00000020631.1"; havana_transcript "OTTMUST00000048873.1";
chr8	HAVANA	exon	85686596	85686733	.	-	.	gene_id "ENSMUSG00000052926.17"; transcript_id "ENSMUST00000128972.9"; exon_number "11"; exon_id "ENSMUSE00001236481.2"; gene_type "protein_coding"; gene_name "Rnaseh2a"; transcript_type "protein_coding"; transcript_name "Rnaseh2a-206"; protein_id "ENSMUSP00000121864.3"; transcript_support_level "2"; mgi_id "MGI:1916974"; tag "basic"; havana_gene "OTTMUSG00000020631.1"; havana_transcript "OTTMUST00000048873.1";
chr8	HAVANA	CDS	85686596	85686733	.	-	.	gene_id "ENSMUSG00000052926.17"; transcript_id "ENSMUST00000128972.9"; exon_number "12"; exon_id "ENSMUSE00001236481.2"; gene_type "protein_coding"; gene_name "Rnaseh2a"; transcript_type "protein_coding"; transcript_name "Rnaseh2a-206"; protein_id "ENSMUSP00000121864.3"; transcript_support_level "2"; mgi_id "MGI:1916974"; tag "basic"; havana_gene "OTTMUSG00000020631.1"; havana_transcript "OTTMUST00000048873.1";
chr8	HAVANA	exon	85686405	85686492	.	-	.	gene_id "ENSMUSG00000052926.17"; transcript_id "ENSMUST00000128972.9"; exon_number "13"; exon_id "ENSMUSE00001303460.2"; gene_type "protein_coding"; gene_name "Rnaseh2a"; transcript_type "protein_coding"; transcript_name "Rnaseh2a-206"; protein_id "ENSMUSP00000121864.3"; transcript_support_level "2"; mgi_id "MGI:1916974"; tag "basic"; havana_gene "OTTMUSG00000020631.1"; havana_transcript "OTTMUST00000048873.1";
chr8	HAVANA	CDS	85686405	85686492	.	-	.	gene_id "ENSMUSG00000052926.17"; transcript_id "ENSMUST00000128972.9"; exon_number "14"; exon_id "ENSMUSE00001303460.2"; gene_type "protein_coding"; gene_name "Rnaseh2a"; transcript_type "protein_coding"; transcript_name "Rnaseh2a-206"; protein_id "ENSMUSP00000121864.3"; transcript_support_level "2"; mgi_id "MGI:1916974"; tag "basic"; havana_gene "OTTMUSG00000020631.1"; havana_transcript "OTTMUST00000048873.1";
chr8	HAVANA	CDS	85684585	85684718	.	-	.	gene_id "ENSMUSG00000052926.17"; transcript_id "ENSMUST00000128972.9"; exon_number "15"; exon_id "3425";
chr8	HAVANA	stop_codon	85684582	85684584	.	-	.	gene_id "ENSMUSG00000052926.17"; transcript_id "ENSMUST00000128972.9"; exon_number "16"; exon_id "3426";
chr8	HAVANA	exon	85684296	85684718	.	-	.	gene_id "ENSMUSG00000052926.17"; transcript_id "ENSMUST00000128972.9"; exon_number "17"; exon_id "ENSMUSE00000833026.2"; gene_type "protein_coding"; gene_name "Rnaseh2a"; transcript_type "protein_coding"; transcript_name "Rnaseh2a-206"; protein_id "ENSMUSP00000121864.3"; transcript_support_level "2"; mgi_id "MGI:1916974"; tag "basic"; havana_gene "OTTMUSG00000020631.1"; havana_transcript "OTTMUST00000048873.1";
chr8	HAVANA	UTR	85684296	85684584	.	-	.	gene_id "ENSMUSG00000052926.17"; transcript_id "ENSMUST00000128972.9"; exon_number "18"; exon_id "3427";
chr8	HAVANA	gene	85696216	85701463	.	+	.	gene_id "ENSMUSG00000005161.16"; transcripts "3"; gene_type "protein_coding"; gene_name "Prdx2"; mgi_id "MGI:109486"; havana_gene "OTTMUSG00000016959.1";
chr8	HAVANA	transcript	85696216	85701463	.	+	.	gene_id "ENSMUSG00000005161.16"; transcript_id "ENSMUST00000109734.8"; exons "6"; gene_type "protein_coding"; gene_name "Prdx2"; transcript_type "protein_coding"; transcript_name "Prdx2-203"; protein_id "ENSMUSP00000105356.2"; transcript_support_level "2"; mgi_id "MGI:109486"; tag "basic"; ccdsid "CCDS40416.1"; havana_gene "OTTMUSG00000016959.1"; havana_transcript "OTTMUST00000041123.1";
chr8	HAVANA	UTR	85696216	85696391	.	+	.	gene_id "ENSMUSG00000005161.16"; transcript_id "ENSMUST00000109734.8"; exon_number "1"; exon_id "ENSMUSE00000681364.2"; gene_type "protein_coding"; gene_name "Prdx2"; transcript_type "protein_coding"; transcript_name "Prdx2-203"; protein_id "ENSMUSP00000105356.2"; transcript_support_level "2"; mgi_id "MGI:109486"; tag "basic"; ccdsid "CCDS40416.1"; havana_gene "OTTMUSG00000016959.1"; havana_transcript "OTTMUST00000041123.1";
chr8	HAVANA	exon	85696216	85696391	.	+	.	gene_id "ENSMUSG00000005161.16"; transcript_id "ENSMUST00000109734.8"; exon_number "2"; exon_id "ENSMUSE00000681364.2"; gene_type "protein_coding"; gene_name "Prdx2"; transcript_type "protein_coding"; transcript_name "Prdx2-203"; protein_id "ENSMUSP00000105356.2"; transcript_support_level "2"; mgi_id "MGI:109486"; tag "basic"; ccdsid "CCDS40416.1"; havana_gene "OTTMUSG00000016959.1"; havana_transcript "OTTMUST00000041123.1";
chr8	HAVANA	UTR	85696781	85696870	.	+	.	gene_id "ENSMUSG00000005161.16"; transcript_id "ENSMUST00000109734.8"; exon_number "3"; exon_id "3428";
chr8	HAVANA	exon	85696781	85696973	.	+	.	gene_id "ENSMUSG00000005161.16"; transcript_id "ENSMUST00000109734.8"; exon_number "4"; exon_id "ENSMUSE00000681363.2"; gene_type "protein_coding"; gene_name "Prdx2"; transcript_type "protein_coding"; transcript_name "Prdx2-203"; protein_id "ENSMUSP00000105356.2"; transcript_support_level "2"; mgi_id "MGI:109486"; tag "basic"; ccdsid "CCDS40416.1"; havana_gene "OTTMUSG00000016959.1"; havana_transcript "OTTMUST00000041123.1";
chr8	HAVANA	start_codon	85696871	85696873	.	+	.	gene_id "ENSMUSG00000005161.16"; transcript_id "ENSMUST00000109734.8"; exon_number "5"; exon_id "3429";
chr8	HAVANA	CDS	85696871	85696973	.	+	.	gene_id "ENSMUSG00000005161.16"; transcript_id "ENSMUST00000109734.8"; exon_number "6"; exon_id "3430";
chr8	HAVANA	CDS	85697065	85697218	.	+	.	gene_id "ENSMUSG00000005161.16"; transcript_id "ENSMUST00000109734.8"; exon_number "7"; exon_id "ENSMUSE00001230765.2"; gene_type "protein_coding"; gene_name "Prdx2"; transcript_type "protein_coding"; transcript_name "Prdx2-203"; protein_id "ENSMUSP00000105356.2"; transcript_support_level "2"; mgi_id "MGI:109486"; tag "basic"; ccdsid "CCDS40416.1"; havana_gene "OTTMUSG00000016959.1"; havana_transcript "OTTMUST00000041123.1";
chr8	HAVANA	exon	85697065	85697218	.	+	.	gene_id "ENSMUSG00000005161.16"; transcript_id "ENSMUST00000109734.8"; exon_number "8"; exon_id "ENSMUSE00001230765.2"; gene_type "protein_coding"; gene_name "Prdx2"; transcript_type "protein_coding"; transcript_name "Prdx2-203"; protein_id "ENSMUSP00000105356.2"; transcript_support_level "2"; mgi_id "MGI:109486"; tag "basic"; ccdsid "CCDS40416.1"; havana_gene "OTTMUSG00000016959.1"; havana_transcript "OTTMUST00000041123.1";
chr8	HAVANA	CDS	85697916	85698038	.	+	.	gene_id "ENSMUSG00000005161.16"; transcript_id "ENSMUST00000109734.8"; exon_number "9"; exon_id "ENSMUSE00001230449.2"; gene_type "protein_coding"; gene_name "Prdx2"; transcript_type "protein_coding"; transcript_name "Prdx2-203"; protein_id "ENSMUSP00000105356.2"; transcript_support_level "2"; mgi_id "MGI:109486"; tag "basic"; ccdsid "CCDS40416.1"; havana_gene "OTTMUSG00000016959.1"; havana_transcript "OTTMUST00000041123.1";
chr8	HAVANA	exon	85697916	85698038	.	+	.	gene_id "ENSMUSG00000005161.16"; transcript_id "ENSMUST00000109734.8"; exon_number "10"; exon_id "ENSMUSE00001230449.2"; gene_type "protein_coding"; gene_name "Prdx2"; transcript_type "protein_coding"; transcript_name "Prdx2-203"; protein_id "ENSMUSP00000105356.2"; transcript_support_level "2"; mgi_id "MGI:109486"; tag "basic"; ccdsid "CCDS40416.1"; havana_gene "OTTMUSG00000016959.1"; havana_transcript "OTTMUST00000041123.1";
chr8	HAVANA	CDS	85698191	85698321	.	+	.	gene_id "ENSMUSG00000005161.16"; transcript_id "ENSMUST00000109734.8"; exon_number "11"; exon_id "ENSMUSE00000581310.2"; gene_type "protein_coding"; gene_name "Prdx2"; transcript_type "protein_coding"; transcript_name "Prdx2-203"; protein_id "ENSMUSP00000105356.2"; transcript_support_level "2"; mgi_id "MGI:109486"; tag "basic"; ccdsid "CCDS40416.1"; havana_gene "OTTMUSG00000016959.1"; havana_transcript "OTTMUST00000041123.1";
chr8	HAVANA	exon	85698191	85698321	.	+	.	gene_id "ENSMUSG00000005161.16"; transcript_id "ENSMUST00000109734.8"; exon_number "12"; exon_id "ENSMUSE00000581310.2"; gene_type "protein_coding"; gene_name "Prdx2"; transcript_type "protein_coding"; transcript_name "Prdx2-203"; protein_id "ENSMUSP00000105356.2"; transcript_support_level "2"; mgi_id "MGI:109486"; tag "basic"; ccdsid "CCDS40416.1"; havana_gene "OTTMUSG00000016959.1"; havana_transcript "OTTMUST00000041123.1";
chr8	HAVANA	CDS	85700629	85700711	.	+	.	gene_id "ENSMUSG00000005161.16"; transcript_id "ENSMUST00000109734.8"; exon_number "13"; exon_id "3431";
chr8	HAVANA	exon	85700629	85701463	.	+	.	gene_id "ENSMUSG00000005161.16"; transcript_id "ENSMUST00000109734.8"; exon_number "14"; exon_id "ENSMUSE00000681362.2"; gene_type "protein_coding"; gene_name "Prdx2"; transcript_type "protein_coding"; transcript_name "Prdx2-203"; protein_id "ENSMUSP00000105356.2"; transcript_support_level "2"; mgi_id "MGI:109486"; tag "basic"; ccdsid "CCDS40416.1"; havana_gene "OTTMUSG00000016959.1"; havana_transcript "OTTMUST00000041123.1";
chr8	HAVANA	stop_codon	85700712	85700714	.	+	.	gene_id "ENSMUSG00000005161.16"; transcript_id "ENSMUST00000109734.8"; exon_number "15"; exon_id "3432";
chr8	HAVANA	UTR	85700712	85701463	.	+	.	gene_id "ENSMUSG00000005161.16"; transcript_id "ENSMUST00000109734.8"; exon_number "16"; exon_id "3433";
chr8	HAVANA	transcript	85696396	85701463	.	+	.	gene_id "ENSMUSG00000005161.16"; transcript_id "ENSMUST00000109733.8"; exons "6"; gene_type "protein_coding"; gene_name "Prdx2"; transcript_type "protein_coding"; transcript_name "Prdx2-202"; protein_id "ENSMUSP00000105355.2"; transcript_support_level "2"; mgi_id "MGI:109486"; tag "basic"; ccdsid "CCDS40416.1"; havana_gene "OTTMUSG00000016959.1"; havana_transcript "OTTMUST00000041122.1";
chr8	HAVANA	UTR	85696396	85696637	.	+	.	gene_id "ENSMUSG00000005161.16"; transcript_id "ENSMUST00000109733.8"; exon_number "1"; exon_id "ENSMUSE00000681360.2"; gene_type "protein_coding"; gene_name "Prdx2"; transcript_type "protein_coding"; transcript_name "Prdx2-202"; protein_id "ENSMUSP00000105355.2"; transcript_support_level "2"; mgi_id "MGI:109486"; tag "basic"; ccdsid "CCDS40416.1"; havana_gene "OTTMUSG00000016959.1"; havana_transcript "OTTMUST00000041122.1";
chr8	HAVANA	exon	85696396	85696637	.	+	.	gene_id "ENSMUSG00000005161.16"; transcript_id "ENSMUST00000109733.8"; exon_number "2"; exon_id "ENSMUSE00000681360.2"; gene_type "protein_coding"; gene_name "Prdx2"; transcript_type "protein_coding"; transcript_name "Prdx2-202"; protein_id "ENSMUSP00000105355.2"; transcript_support_level "2"; mgi_id "MGI:109486"; tag "basic"; ccdsid "CCDS40416.1"; havana_gene "OTTMUSG00000016959.1"; havana_transcript "OTTMUST00000041122.1";
chr8	HAVANA	UTR	85696869	85696870	.	+	.	gene_id "ENSMUSG00000005161.16"; transcript_id "ENSMUST00000109733.8"; exon_number "3"; exon_id "3434";
chr8	HAVANA	exon	85696869	85696973	.	+	.	gene_id "ENSMUSG00000005161.16"; transcript_id "ENSMUST00000109733.8"; exon_number "4"; exon_id "ENSMUSE00001269405.2"; gene_type "protein_coding"; gene_name "Prdx2"; transcript_type "protein_coding"; transcript_name "Prdx2-202"; protein_id "ENSMUSP00000105355.2"; transcript_support_level "2"; mgi_id "MGI:109486"; tag "basic"; ccdsid "CCDS40416.1"; havana_gene "OTTMUSG00000016959.1"; havana_transcript "OTTMUST00000041122.1";
chr8	HAVANA	start_codon	85696871	85696873	.	+	.	gene_id "ENSMUSG00000005161.16"; transcript_id "ENSMUST00000109733.8"; exon_number "5"; exon_id "chr8.3429";
chr8	HAVANA	CDS	85696871	85696973	.	+	.	gene_id "ENSMUSG00000005161.16"; transcript_id "ENSMUST00000109733.8"; exon_number "6"; exon_id "chr8.3430";
chr8	HAVANA	CDS	85697065	85697218	.	+	.	gene_id "ENSMUSG00000005161.16"; transcript_id "ENSMUST00000109733.8"; exon_number "7"; exon_id "ENSMUSE00001230765.2"; gene_type "protein_coding"; gene_name "Prdx2"; transcript_type "protein_coding"; transcript_name "Prdx2-202"; protein_id "ENSMUSP00000105355.2"; transcript_support_level "2"; mgi_id "MGI:109486"; tag "basic"; ccdsid "CCDS40416.1"; havana_gene "OTTMUSG00000016959.1"; havana_transcript "OTTMUST00000041122.1";
chr8	HAVANA	exon	85697065	85697218	.	+	.	gene_id "ENSMUSG00000005161.16"; transcript_id "ENSMUST00000109733.8"; exon_number "8"; exon_id "ENSMUSE00001230765.2"; gene_type "protein_coding"; gene_name "Prdx2"; transcript_type "protein_coding"; transcript_name "Prdx2-202"; protein_id "ENSMUSP00000105355.2"; transcript_support_level "2"; mgi_id "MGI:109486"; tag "basic"; ccdsid "CCDS40416.1"; havana_gene "OTTMUSG00000016959.1"; havana_transcript "OTTMUST00000041122.1";
chr8	HAVANA	CDS	85697916	85698038	.	+	.	gene_id "ENSMUSG00000005161.16"; transcript_id "ENSMUST00000109733.8"; exon_number "9"; exon_id "ENSMUSE00001230449.2"; gene_type "protein_coding"; gene_name "Prdx2"; transcript_type "protein_coding"; transcript_name "Prdx2-202"; protein_id "ENSMUSP00000105355.2"; transcript_support_level "2"; mgi_id "MGI:109486"; tag "basic"; ccdsid "CCDS40416.1"; havana_gene "OTTMUSG00000016959.1"; havana_transcript "OTTMUST00000041122.1";
chr8	HAVANA	exon	85697916	85698038	.	+	.	gene_id "ENSMUSG00000005161.16"; transcript_id "ENSMUST00000109733.8"; exon_number "10"; exon_id "ENSMUSE00001230449.2"; gene_type "protein_coding"; gene_name "Prdx2"; transcript_type "protein_coding"; transcript_name "Prdx2-202"; protein_id "ENSMUSP00000105355.2"; transcript_support_level "2"; mgi_id "MGI:109486"; tag "basic"; ccdsid "CCDS40416.1"; havana_gene "OTTMUSG00000016959.1"; havana_transcript "OTTMUST00000041122.1";
chr8	HAVANA	CDS	85698191	85698321	.	+	.	gene_id "ENSMUSG00000005161.16"; transcript_id "ENSMUST00000109733.8"; exon_number "11"; exon_id "ENSMUSE00000581310.2"; gene_type "protein_coding"; gene_name "Prdx2"; transcript_type "protein_coding"; transcript_name "Prdx2-202"; protein_id "ENSMUSP00000105355.2"; transcript_support_level "2"; mgi_id "MGI:109486"; tag "basic"; ccdsid "CCDS40416.1"; havana_gene "OTTMUSG00000016959.1"; havana_transcript "OTTMUST00000041122.1";
chr8	HAVANA	exon	85698191	85698321	.	+	.	gene_id "ENSMUSG00000005161.16"; transcript_id "ENSMUST00000109733.8"; exon_number "12"; exon_id "ENSMUSE00000581310.2"; gene_type "protein_coding"; gene_name "Prdx2"; transcript_type "protein_coding"; transcript_name "Prdx2-202"; protein_id "ENSMUSP00000105355.2"; transcript_support_level "2"; mgi_id "MGI:109486"; tag "basic"; ccdsid "CCDS40416.1"; havana_gene "OTTMUSG00000016959.1"; havana_transcript "OTTMUST00000041122.1";
chr8	HAVANA	CDS	85700629	85700711	.	+	.	gene_id "ENSMUSG00000005161.16"; transcript_id "ENSMUST00000109733.8"; exon_number "13"; exon_id "chr8.3431";
chr8	HAVANA	exon	85700629	85701463	.	+	.	gene_id "ENSMUSG00000005161.16"; transcript_id "ENSMUST00000109733.8"; exon_number "14"; exon_id "ENSMUSE00000681362.2"; gene_type "protein_coding"; gene_name "Prdx2"; transcript_type "protein_coding"; transcript_name "Prdx2-202"; protein_id "ENSMUSP00000105355.2"; transcript_support_level "2"; mgi_id "MGI:109486"; tag "basic"; ccdsid "CCDS40416.1"; havana_gene "OTTMUSG00000016959.1"; havana_transcript "OTTMUST00000041122.1";
chr8	HAVANA	stop_codon	85700712	85700714	.	+	.	gene_id "ENSMUSG00000005161.16"; transcript_id "ENSMUST00000109733.8"; exon_number "15"; exon_id "chr8.3432";
chr8	HAVANA	UTR	85700712	85701463	.	+	.	gene_id "ENSMUSG00000005161.16"; transcript_id "ENSMUST00000109733.8"; exon_number "16"; exon_id "chr8.3433";
chr8	HAVANA	transcript	85696240	85701463	.	+	.	gene_id "ENSMUSG00000005161.16"; transcript_id "ENSMUST00000005292.15"; exons "6"; gene_type "protein_coding"; gene_name "Prdx2"; transcript_type "protein_coding"; transcript_name "Prdx2-201"; protein_id "ENSMUSP00000005292.9"; transcript_support_level "1"; mgi_id "MGI:109486"; tag "basic"; ccdsid "CCDS40416.1"; havana_gene "OTTMUSG00000016959.1"; havana_transcript "OTTMUST00000041121.1";
chr8	HAVANA	UTR	85696240	85696391	.	+	.	gene_id "ENSMUSG00000005161.16"; transcript_id "ENSMUST00000005292.15"; exon_number "1"; exon_id "ENSMUSE00000835138.2"; gene_type "protein_coding"; gene_name "Prdx2"; transcript_type "protein_coding"; transcript_name "Prdx2-201"; protein_id "ENSMUSP00000005292.9"; transcript_support_level "1"; mgi_id "MGI:109486"; tag "basic"; ccdsid "CCDS40416.1"; havana_gene "OTTMUSG00000016959.1"; havana_transcript "OTTMUST00000041121.1";
chr8	HAVANA	exon	85696240	85696391	.	+	.	gene_id "ENSMUSG00000005161.16"; transcript_id "ENSMUST00000005292.15"; exon_number "2"; exon_id "ENSMUSE00000835138.2"; gene_type "protein_coding"; gene_name "Prdx2"; transcript_type "protein_coding"; transcript_name "Prdx2-201"; protein_id "ENSMUSP00000005292.9"; transcript_support_level "1"; mgi_id "MGI:109486"; tag "basic"; ccdsid "CCDS40416.1"; havana_gene "OTTMUSG00000016959.1"; havana_transcript "OTTMUST00000041121.1";
chr8	HAVANA	UTR	85696869	85696870	.	+	.	gene_id "ENSMUSG00000005161.16"; transcript_id "ENSMUST00000005292.15"; exon_number "3"; exon_id "chr8.3434";
chr8	HAVANA	exon	85696869	85696973	.	+	.	gene_id "ENSMUSG00000005161.16"; transcript_id "ENSMUST00000005292.15"; exon_number "4"; exon_id "ENSMUSE00001269405.2"; gene_type "protein_coding"; gene_name "Prdx2"; transcript_type "protein_coding"; transcript_name "Prdx2-201"; protein_id "ENSMUSP00000005292.9"; transcript_support_level "1"; mgi_id "MGI:109486"; tag "basic"; ccdsid "CCDS40416.1"; havana_gene "OTTMUSG00000016959.1"; havana_transcript "OTTMUST00000041121.1";
chr8	HAVANA	start_codon	85696871	85696873	.	+	.	gene_id "ENSMUSG00000005161.16"; transcript_id "ENSMUST00000005292.15"; exon_number "5"; exon_id "chr8.3429";
chr8	HAVANA	CDS	85696871	85696973	.	+	.	gene_id "ENSMUSG00000005161.16"; transcript_id "ENSMUST00000005292.15"; exon_number "6"; exon_id "chr8.3430";
chr8	HAVANA	CDS	85697065	85697218	.	+	.	gene_id "ENSMUSG00000005161.16"; transcript_id "ENSMUST00000005292.15"; exon_number "7"; exon_id "ENSMUSE00001230765.2"; gene_type "protein_coding"; gene_name "Prdx2"; transcript_type "protein_coding"; transcript_name "Prdx2-201"; protein_id "ENSMUSP00000005292.9"; transcript_support_level "1"; mgi_id "MGI:109486"; tag "basic"; ccdsid "CCDS40416.1"; havana_gene "OTTMUSG00000016959.1"; havana_transcript "OTTMUST00000041121.1";
chr8	HAVANA	exon	85697065	85697218	.	+	.	gene_id "ENSMUSG00000005161.16"; transcript_id "ENSMUST00000005292.15"; exon_number "8"; exon_id "ENSMUSE00001230765.2"; gene_type "protein_coding"; gene_name "Prdx2"; transcript_type "protein_coding"; transcript_name "Prdx2-201"; protein_id "ENSMUSP00000005292.9"; transcript_support_level "1"; mgi_id "MGI:109486"; tag "basic"; ccdsid "CCDS40416.1"; havana_gene "OTTMUSG00000016959.1"; havana_transcript "OTTMUST00000041121.1";
chr8	HAVANA	CDS	85697916	85698038	.	+	.	gene_id "ENSMUSG00000005161.16"; transcript_id "ENSMUST00000005292.15"; exon_number "9"; exon_id "ENSMUSE00001230449.2"; gene_type "protein_coding"; gene_name "Prdx2"; transcript_type "protein_coding"; transcript_name "Prdx2-201"; protein_id "ENSMUSP00000005292.9"; transcript_support_level "1"; mgi_id "MGI:109486"; tag "basic"; ccdsid "CCDS40416.1"; havana_gene "OTTMUSG00000016959.1"; havana_transcript "OTTMUST00000041121.1";
chr8	HAVANA	exon	85697916	85698038	.	+	.	gene_id "ENSMUSG00000005161.16"; transcript_id "ENSMUST00000005292.15"; exon_number "10"; exon_id "ENSMUSE00001230449.2"; gene_type "protein_coding"; gene_name "Prdx2"; transcript_type "protein_coding"; transcript_name "Prdx2-201"; protein_id "ENSMUSP00000005292.9"; transcript_support_level "1"; mgi_id "MGI:109486"; tag "basic"; ccdsid "CCDS40416.1"; havana_gene "OTTMUSG00000016959.1"; havana_transcript "OTTMUST00000041121.1";
chr8	HAVANA	CDS	85698191	85698321	.	+	.	gene_id "ENSMUSG00000005161.16"; transcript_id "ENSMUST00000005292.15"; exon_number "11"; exon_id "ENSMUSE00000581310.2"; gene_type "protein_coding"; gene_name "Prdx2"; transcript_type "protein_coding"; transcript_name "Prdx2-201"; protein_id "ENSMUSP00000005292.9"; transcript_support_level "1"; mgi_id "MGI:109486"; tag "basic"; ccdsid "CCDS40416.1"; havana_gene "OTTMUSG00000016959.1"; havana_transcript "OTTMUST00000041121.1";
chr8	HAVANA	exon	85698191	85698321	.	+	.	gene_id "ENSMUSG00000005161.16"; transcript_id "ENSMUST00000005292.15"; exon_number "12"; exon_id "ENSMUSE00000581310.2"; gene_type "protein_coding"; gene_name "Prdx2"; transcript_type "protein_coding"; transcript_name "Prdx2-201"; protein_id "ENSMUSP00000005292.9"; transcript_support_level "1"; mgi_id "MGI:109486"; tag "basic"; ccdsid "CCDS40416.1"; havana_gene "OTTMUSG00000016959.1"; havana_transcript "OTTMUST00000041121.1";
chr8	HAVANA	CDS	85700629	85700711	.	+	.	gene_id "ENSMUSG00000005161.16"; transcript_id "ENSMUST00000005292.15"; exon_number "13"; exon_id "chr8.3431";
chr8	HAVANA	exon	85700629	85701463	.	+	.	gene_id "ENSMUSG00000005161.16"; transcript_id "ENSMUST00000005292.15"; exon_number "14"; exon_id "ENSMUSE00000681362.2"; gene_type "protein_coding"; gene_name "Prdx2"; transcript_type "protein_coding"; transcript_name "Prdx2-201"; protein_id "ENSMUSP00000005292.9"; transcript_support_level "1"; mgi_id "MGI:109486"; tag "basic"; ccdsid "CCDS40416.1"; havana_gene "OTTMUSG00000016959.1"; havana_transcript "OTTMUST00000041121.1";
chr8	HAVANA	stop_codon	85700712	85700714	.	+	.	gene_id "ENSMUSG00000005161.16"; transcript_id "ENSMUST00000005292.15"; exon_number "15"; exon_id "chr8.3432";
chr8	HAVANA	UTR	85700712	85701463	.	+	.	gene_id "ENSMUSG00000005161.16"; transcript_id "ENSMUST00000005292.15"; exon_number "16"; exon_id "chr8.3433";
chr8	HAVANA	gene	85701113	85705347	.	-	.	gene_id "ENSMUSG00000052837.8"; transcripts "1"; gene_type "protein_coding"; gene_name "Junb"; mgi_id "MGI:96647"; havana_gene "OTTMUSG00000061397.1";
chr8	HAVANA	transcript	85703539	85705347	.	-	.	gene_id "ENSMUSG00000052837.8"; transcript_id "ENSMUST00000064922.7"; exons "1"; gene_type "protein_coding"; gene_name "Junb"; transcript_type "protein_coding"; transcript_name "Junb-201"; protein_id "ENSMUSP00000064680.6"; transcript_support_level "NA"; mgi_id "MGI:96647"; tag "basic"; ccdsid "CCDS22488.1"; havana_gene "OTTMUSG00000061397.1"; havana_transcript "OTTMUST00000149818.1";
chr8	HAVANA	UTR	85705059	85705347	.	-	.	gene_id "ENSMUSG00000052837.8"; transcript_id "ENSMUST00000064922.7"; exon_number "1"; exon_id "3435";
chr8	HAVANA	start_codon	85705056	85705058	.	-	.	gene_id "ENSMUSG00000052837.8"; transcript_id "ENSMUST00000064922.7"; exon_number "2"; exon_id "3436";
chr8	HAVANA	CDS	85704027	85705058	.	-	.	gene_id "ENSMUSG00000052837.8"; transcript_id "ENSMUST00000064922.7"; exon_number "3"; exon_id "3437";
chr8	HAVANA	stop_codon	85704024	85704026	.	-	.	gene_id "ENSMUSG00000052837.8"; transcript_id "ENSMUST00000064922.7"; exon_number "4"; exon_id "3438";
chr8	HAVANA	exon	85703539	85705347	.	-	.	gene_id "ENSMUSG00000052837.8"; transcript_id "ENSMUST00000064922.7"; exon_number "5"; exon_id "ENSMUSE00000416478.7"; gene_type "protein_coding"; gene_name "Junb"; transcript_type "protein_coding"; transcript_name "Junb-201"; protein_id "ENSMUSP00000064680.6"; transcript_support_level "NA"; mgi_id "MGI:96647"; tag "basic"; ccdsid "CCDS22488.1"; havana_gene "OTTMUSG00000061397.1"; havana_transcript "OTTMUST00000149818.1";
chr8	HAVANA	UTR	85703539	85704026	.	-	.	gene_id "ENSMUSG00000052837.8"; transcript_id "ENSMUST00000064922.7"; exon_number "6"; exon_id "3439";
chr8	HAVANA	gene	85717214	85729978	.	+	.	gene_id "ENSMUSG00000052566.9"; transcripts "5"; gene_type "protein_coding"; gene_name "Hook2"; mgi_id "MGI:2181664"; havana_gene "OTTMUSG00000061398.1";
chr8	HAVANA	transcript	85717246	85729978	.	+	.	gene_id "ENSMUSG00000052566.9"; transcript_id "ENSMUST00000064495.8"; exons "22"; gene_type "protein_coding"; gene_name "Hook2"; transcript_type "protein_coding"; transcript_name "Hook2-201"; protein_id "ENSMUSP00000067752.7"; transcript_support_level "1"; mgi_id "MGI:2181664"; tag "basic"; ccdsid "CCDS22489.1"; havana_gene "OTTMUSG00000061398.1"; havana_transcript "OTTMUST00000149820.1";
chr8	HAVANA	UTR	85717246	85717336	.	+	.	gene_id "ENSMUSG00000052566.9"; transcript_id "ENSMUST00000064495.8"; exon_number "1"; exon_id "3440";
chr8	HAVANA	exon	85717246	85717381	.	+	.	gene_id "ENSMUSG00000052566.9"; transcript_id "ENSMUST00000064495.8"; exon_number "2"; exon_id "ENSMUSE00001388996.2"; gene_type "protein_coding"; gene_name "Hook2"; transcript_type "protein_coding"; transcript_name "Hook2-201"; protein_id "ENSMUSP00000067752.7"; transcript_support_level "1"; mgi_id "MGI:2181664"; tag "basic"; ccdsid "CCDS22489.1"; havana_gene "OTTMUSG00000061398.1"; havana_transcript "OTTMUST00000149820.1";
chr8	HAVANA	start_codon	85717337	85717339	.	+	.	gene_id "ENSMUSG00000052566.9"; transcript_id "ENSMUST00000064495.8"; exon_number "3"; exon_id "3441";
chr8	HAVANA	CDS	85717337	85717381	.	+	.	gene_id "ENSMUSG00000052566.9"; transcript_id "ENSMUST00000064495.8"; exon_number "4"; exon_id "3442";
chr8	HAVANA	CDS	85717848	85717933	.	+	.	gene_id "ENSMUSG00000052566.9"; transcript_id "ENSMUST00000064495.8"; exon_number "5"; exon_id "ENSMUSE00000416161.4"; gene_type "protein_coding"; gene_name "Hook2"; transcript_type "protein_coding"; transcript_name "Hook2-201"; protein_id "ENSMUSP00000067752.7"; transcript_support_level "1"; mgi_id "MGI:2181664"; tag "basic"; ccdsid "CCDS22489.1"; havana_gene "OTTMUSG00000061398.1"; havana_transcript "OTTMUST00000149820.1";
chr8	HAVANA	exon	85717848	85717933	.	+	.	gene_id "ENSMUSG00000052566.9"; transcript_id "ENSMUST00000064495.8"; exon_number "6"; exon_id "ENSMUSE00000416161.4"; gene_type "protein_coding"; gene_name "Hook2"; transcript_type "protein_coding"; transcript_name "Hook2-201"; protein_id "ENSMUSP00000067752.7"; transcript_support_level "1"; mgi_id "MGI:2181664"; tag "basic"; ccdsid "CCDS22489.1"; havana_gene "OTTMUSG00000061398.1"; havana_transcript "OTTMUST00000149820.1";
chr8	HAVANA	CDS	85718006	85718078	.	+	.	gene_id "ENSMUSG00000052566.9"; transcript_id "ENSMUST00000064495.8"; exon_number "7"; exon_id "ENSMUSE00000458454.4"; gene_type "protein_coding"; gene_name "Hook2"; transcript_type "protein_coding"; transcript_name "Hook2-201"; protein_id "ENSMUSP00000067752.7"; transcript_support_level "1"; mgi_id "MGI:2181664"; tag "basic"; ccdsid "CCDS22489.1"; havana_gene "OTTMUSG00000061398.1"; havana_transcript "OTTMUST00000149820.1";
chr8	HAVANA	exon	85718006	85718078	.	+	.	gene_id "ENSMUSG00000052566.9"; transcript_id "ENSMUST00000064495.8"; exon_number "8"; exon_id "ENSMUSE00000458454.4"; gene_type "protein_coding"; gene_name "Hook2"; transcript_type "protein_coding"; transcript_name "Hook2-201"; protein_id "ENSMUSP00000067752.7"; transcript_support_level "1"; mgi_id "MGI:2181664"; tag "basic"; ccdsid "CCDS22489.1"; havana_gene "OTTMUSG00000061398.1"; havana_transcript "OTTMUST00000149820.1";
chr8	HAVANA	CDS	85719813	85719863	.	+	.	gene_id "ENSMUSG00000052566.9"; transcript_id "ENSMUST00000064495.8"; exon_number "9"; exon_id "ENSMUSE00000416149.4"; gene_type "protein_coding"; gene_name "Hook2"; transcript_type "protein_coding"; transcript_name "Hook2-201"; protein_id "ENSMUSP00000067752.7"; transcript_support_level "1"; mgi_id "MGI:2181664"; tag "basic"; ccdsid "CCDS22489.1"; havana_gene "OTTMUSG00000061398.1"; havana_transcript "OTTMUST00000149820.1";
chr8	HAVANA	exon	85719813	85719863	.	+	.	gene_id "ENSMUSG00000052566.9"; transcript_id "ENSMUST00000064495.8"; exon_number "10"; exon_id "ENSMUSE00000416149.4"; gene_type "protein_coding"; gene_name "Hook2"; transcript_type "protein_coding"; transcript_name "Hook2-201"; protein_id "ENSMUSP00000067752.7"; transcript_support_level "1"; mgi_id "MGI:2181664"; tag "basic"; ccdsid "CCDS22489.1"; havana_gene "OTTMUSG00000061398.1"; havana_transcript "OTTMUST00000149820.1";
chr8	HAVANA	CDS	85719953	85720085	.	+	.	gene_id "ENSMUSG00000052566.9"; transcript_id "ENSMUST00000064495.8"; exon_number "11"; exon_id "ENSMUSE00000458357.4"; gene_type "protein_coding"; gene_name "Hook2"; transcript_type "protein_coding"; transcript_name "Hook2-201"; protein_id "ENSMUSP00000067752.7"; transcript_support_level "1"; mgi_id "MGI:2181664"; tag "basic"; ccdsid "CCDS22489.1"; havana_gene "OTTMUSG00000061398.1"; havana_transcript "OTTMUST00000149820.1";
chr8	HAVANA	exon	85719953	85720085	.	+	.	gene_id "ENSMUSG00000052566.9"; transcript_id "ENSMUST00000064495.8"; exon_number "12"; exon_id "ENSMUSE00000458357.4"; gene_type "protein_coding"; gene_name "Hook2"; transcript_type "protein_coding"; transcript_name "Hook2-201"; protein_id "ENSMUSP00000067752.7"; transcript_support_level "1"; mgi_id "MGI:2181664"; tag "basic"; ccdsid "CCDS22489.1"; havana_gene "OTTMUSG00000061398.1"; havana_transcript "OTTMUST00000149820.1";
chr8	HAVANA	CDS	85720204	85720271	.	+	.	gene_id "ENSMUSG00000052566.9"; transcript_id "ENSMUST00000064495.8"; exon_number "13"; exon_id "ENSMUSE00000261411.4"; gene_type "protein_coding"; gene_name "Hook2"; transcript_type "protein_coding"; transcript_name "Hook2-201"; protein_id "ENSMUSP00000067752.7"; transcript_support_level "1"; mgi_id "MGI:2181664"; tag "basic"; ccdsid "CCDS22489.1"; havana_gene "OTTMUSG00000061398.1"; havana_transcript "OTTMUST00000149820.1";
chr8	HAVANA	exon	85720204	85720271	.	+	.	gene_id "ENSMUSG00000052566.9"; transcript_id "ENSMUST00000064495.8"; exon_number "14"; exon_id "ENSMUSE00000261411.4"; gene_type "protein_coding"; gene_name "Hook2"; transcript_type "protein_coding"; transcript_name "Hook2-201"; protein_id "ENSMUSP00000067752.7"; transcript_support_level "1"; mgi_id "MGI:2181664"; tag "basic"; ccdsid "CCDS22489.1"; havana_gene "OTTMUSG00000061398.1"; havana_transcript "OTTMUST00000149820.1";
chr8	HAVANA	CDS	85720617	85720679	.	+	.	gene_id "ENSMUSG00000052566.9"; transcript_id "ENSMUST00000064495.8"; exon_number "15"; exon_id "ENSMUSE00000480146.3"; gene_type "protein_coding"; gene_name "Hook2"; transcript_type "protein_coding"; transcript_name "Hook2-201"; protein_id "ENSMUSP00000067752.7"; transcript_support_level "1"; mgi_id "MGI:2181664"; tag "basic"; ccdsid "CCDS22489.1"; havana_gene "OTTMUSG00000061398.1"; havana_transcript "OTTMUST00000149820.1";
chr8	HAVANA	exon	85720617	85720679	.	+	.	gene_id "ENSMUSG00000052566.9"; transcript_id "ENSMUST00000064495.8"; exon_number "16"; exon_id "ENSMUSE00000480146.3"; gene_type "protein_coding"; gene_name "Hook2"; transcript_type "protein_coding"; transcript_name "Hook2-201"; protein_id "ENSMUSP00000067752.7"; transcript_support_level "1"; mgi_id "MGI:2181664"; tag "basic"; ccdsid "CCDS22489.1"; havana_gene "OTTMUSG00000061398.1"; havana_transcript "OTTMUST00000149820.1";
chr8	HAVANA	CDS	85721090	85721170	.	+	.	gene_id "ENSMUSG00000052566.9"; transcript_id "ENSMUST00000064495.8"; exon_number "17"; exon_id "ENSMUSE00000416127.4"; gene_type "protein_coding"; gene_name "Hook2"; transcript_type "protein_coding"; transcript_name "Hook2-201"; protein_id "ENSMUSP00000067752.7"; transcript_support_level "1"; mgi_id "MGI:2181664"; tag "basic"; ccdsid "CCDS22489.1"; havana_gene "OTTMUSG00000061398.1"; havana_transcript "OTTMUST00000149820.1";
chr8	HAVANA	exon	85721090	85721170	.	+	.	gene_id "ENSMUSG00000052566.9"; transcript_id "ENSMUST00000064495.8"; exon_number "18"; exon_id "ENSMUSE00000416127.4"; gene_type "protein_coding"; gene_name "Hook2"; transcript_type "protein_coding"; transcript_name "Hook2-201"; protein_id "ENSMUSP00000067752.7"; transcript_support_level "1"; mgi_id "MGI:2181664"; tag "basic"; ccdsid "CCDS22489.1"; havana_gene "OTTMUSG00000061398.1"; havana_transcript "OTTMUST00000149820.1";
chr8	HAVANA	CDS	85721251	85721411	.	+	.	gene_id "ENSMUSG00000052566.9"; transcript_id "ENSMUST00000064495.8"; exon_number "19"; exon_id "ENSMUSE00000476037.3"; gene_type "protein_coding"; gene_name "Hook2"; transcript_type "protein_coding"; transcript_name "Hook2-201"; protein_id "ENSMUSP00000067752.7"; transcript_support_level "1"; mgi_id "MGI:2181664"; tag "basic"; ccdsid "CCDS22489.1"; havana_gene "OTTMUSG00000061398.1"; havana_transcript "OTTMUST00000149820.1";
chr8	HAVANA	exon	85721251	85721411	.	+	.	gene_id "ENSMUSG00000052566.9"; transcript_id "ENSMUST00000064495.8"; exon_number "20"; exon_id "ENSMUSE00000476037.3"; gene_type "protein_coding"; gene_name "Hook2"; transcript_type "protein_coding"; transcript_name "Hook2-201"; protein_id "ENSMUSP00000067752.7"; transcript_support_level "1"; mgi_id "MGI:2181664"; tag "basic"; ccdsid "CCDS22489.1"; havana_gene "OTTMUSG00000061398.1"; havana_transcript "OTTMUST00000149820.1";
chr8	HAVANA	CDS	85721505	85721645	.	+	.	gene_id "ENSMUSG00000052566.9"; transcript_id "ENSMUST00000064495.8"; exon_number "21"; exon_id "ENSMUSE00000416117.4"; gene_type "protein_coding"; gene_name "Hook2"; transcript_type "protein_coding"; transcript_name "Hook2-201"; protein_id "ENSMUSP00000067752.7"; transcript_support_level "1"; mgi_id "MGI:2181664"; tag "basic"; ccdsid "CCDS22489.1"; havana_gene "OTTMUSG00000061398.1"; havana_transcript "OTTMUST00000149820.1";
chr8	HAVANA	exon	85721505	85721645	.	+	.	gene_id "ENSMUSG00000052566.9"; transcript_id "ENSMUST00000064495.8"; exon_number "22"; exon_id "ENSMUSE00000416117.4"; gene_type "protein_coding"; gene_name "Hook2"; transcript_type "protein_coding"; transcript_name "Hook2-201"; protein_id "ENSMUSP00000067752.7"; transcript_support_level "1"; mgi_id "MGI:2181664"; tag "basic"; ccdsid "CCDS22489.1"; havana_gene "OTTMUSG00000061398.1"; havana_transcript "OTTMUST00000149820.1";
chr8	HAVANA	CDS	85722365	85722566	.	+	.	gene_id "ENSMUSG00000052566.9"; transcript_id "ENSMUST00000064495.8"; exon_number "23"; exon_id "ENSMUSE00000416111.4"; gene_type "protein_coding"; gene_name "Hook2"; transcript_type "protein_coding"; transcript_name "Hook2-201"; protein_id "ENSMUSP00000067752.7"; transcript_support_level "1"; mgi_id "MGI:2181664"; tag "basic"; ccdsid "CCDS22489.1"; havana_gene "OTTMUSG00000061398.1"; havana_transcript "OTTMUST00000149820.1";
chr8	HAVANA	exon	85722365	85722566	.	+	.	gene_id "ENSMUSG00000052566.9"; transcript_id "ENSMUST00000064495.8"; exon_number "24"; exon_id "ENSMUSE00000416111.4"; gene_type "protein_coding"; gene_name "Hook2"; transcript_type "protein_coding"; transcript_name "Hook2-201"; protein_id "ENSMUSP00000067752.7"; transcript_support_level "1"; mgi_id "MGI:2181664"; tag "basic"; ccdsid "CCDS22489.1"; havana_gene "OTTMUSG00000061398.1"; havana_transcript "OTTMUST00000149820.1";
chr8	HAVANA	CDS	85723584	85723694	.	+	.	gene_id "ENSMUSG00000052566.9"; transcript_id "ENSMUST00000064495.8"; exon_number "25"; exon_id "ENSMUSE00000416108.4"; gene_type "protein_coding"; gene_name "Hook2"; transcript_type "protein_coding"; transcript_name "Hook2-201"; protein_id "ENSMUSP00000067752.7"; transcript_support_level "1"; mgi_id "MGI:2181664"; tag "basic"; ccdsid "CCDS22489.1"; havana_gene "OTTMUSG00000061398.1"; havana_transcript "OTTMUST00000149820.1";
chr8	HAVANA	exon	85723584	85723694	.	+	.	gene_id "ENSMUSG00000052566.9"; transcript_id "ENSMUST00000064495.8"; exon_number "26"; exon_id "ENSMUSE00000416108.4"; gene_type "protein_coding"; gene_name "Hook2"; transcript_type "protein_coding"; transcript_name "Hook2-201"; protein_id "ENSMUSP00000067752.7"; transcript_support_level "1"; mgi_id "MGI:2181664"; tag "basic"; ccdsid "CCDS22489.1"; havana_gene "OTTMUSG00000061398.1"; havana_transcript "OTTMUST00000149820.1";
chr8	HAVANA	CDS	85723793	85723880	.	+	.	gene_id "ENSMUSG00000052566.9"; transcript_id "ENSMUST00000064495.8"; exon_number "27"; exon_id "ENSMUSE00000416103.4"; gene_type "protein_coding"; gene_name "Hook2"; transcript_type "protein_coding"; transcript_name "Hook2-201"; protein_id "ENSMUSP00000067752.7"; transcript_support_level "1"; mgi_id "MGI:2181664"; tag "basic"; ccdsid "CCDS22489.1"; havana_gene "OTTMUSG00000061398.1"; havana_transcript "OTTMUST00000149820.1";
chr8	HAVANA	exon	85723793	85723880	.	+	.	gene_id "ENSMUSG00000052566.9"; transcript_id "ENSMUST00000064495.8"; exon_number "28"; exon_id "ENSMUSE00000416103.4"; gene_type "protein_coding"; gene_name "Hook2"; transcript_type "protein_coding"; transcript_name "Hook2-201"; protein_id "ENSMUSP00000067752.7"; transcript_support_level "1"; mgi_id "MGI:2181664"; tag "basic"; ccdsid "CCDS22489.1"; havana_gene "OTTMUSG00000061398.1"; havana_transcript "OTTMUST00000149820.1";
chr8	HAVANA	CDS	85724008	85724077	.	+	.	gene_id "ENSMUSG00000052566.9"; transcript_id "ENSMUST00000064495.8"; exon_number "29"; exon_id "ENSMUSE00000416097.4"; gene_type "protein_coding"; gene_name "Hook2"; transcript_type "protein_coding"; transcript_name "Hook2-201"; protein_id "ENSMUSP00000067752.7"; transcript_support_level "1"; mgi_id "MGI:2181664"; tag "basic"; ccdsid "CCDS22489.1"; havana_gene "OTTMUSG00000061398.1"; havana_transcript "OTTMUST00000149820.1";
chr8	HAVANA	exon	85724008	85724077	.	+	.	gene_id "ENSMUSG00000052566.9"; transcript_id "ENSMUST00000064495.8"; exon_number "30"; exon_id "ENSMUSE00000416097.4"; gene_type "protein_coding"; gene_name "Hook2"; transcript_type "protein_coding"; transcript_name "Hook2-201"; protein_id "ENSMUSP00000067752.7"; transcript_support_level "1"; mgi_id "MGI:2181664"; tag "basic"; ccdsid "CCDS22489.1"; havana_gene "OTTMUSG00000061398.1"; havana_transcript "OTTMUST00000149820.1";
chr8	HAVANA	CDS	85724629	85724766	.	+	.	gene_id "ENSMUSG00000052566.9"; transcript_id "ENSMUST00000064495.8"; exon_number "31"; exon_id "ENSMUSE00000416091.4"; gene_type "protein_coding"; gene_name "Hook2"; transcript_type "protein_coding"; transcript_name "Hook2-201"; protein_id "ENSMUSP00000067752.7"; transcript_support_level "1"; mgi_id "MGI:2181664"; tag "basic"; ccdsid "CCDS22489.1"; havana_gene "OTTMUSG00000061398.1"; havana_transcript "OTTMUST00000149820.1";
chr8	HAVANA	exon	85724629	85724766	.	+	.	gene_id "ENSMUSG00000052566.9"; transcript_id "ENSMUST00000064495.8"; exon_number "32"; exon_id "ENSMUSE00000416091.4"; gene_type "protein_coding"; gene_name "Hook2"; transcript_type "protein_coding"; transcript_name "Hook2-201"; protein_id "ENSMUSP00000067752.7"; transcript_support_level "1"; mgi_id "MGI:2181664"; tag "basic"; ccdsid "CCDS22489.1"; havana_gene "OTTMUSG00000061398.1"; havana_transcript "OTTMUST00000149820.1";
chr8	HAVANA	CDS	85724833	85724920	.	+	.	gene_id "ENSMUSG00000052566.9"; transcript_id "ENSMUST00000064495.8"; exon_number "33"; exon_id "ENSMUSE00000416088.4"; gene_type "protein_coding"; gene_name "Hook2"; transcript_type "protein_coding"; transcript_name "Hook2-201"; protein_id "ENSMUSP00000067752.7"; transcript_support_level "1"; mgi_id "MGI:2181664"; tag "basic"; ccdsid "CCDS22489.1"; havana_gene "OTTMUSG00000061398.1"; havana_transcript "OTTMUST00000149820.1";
chr8	HAVANA	exon	85724833	85724920	.	+	.	gene_id "ENSMUSG00000052566.9"; transcript_id "ENSMUST00000064495.8"; exon_number "34"; exon_id "ENSMUSE00000416088.4"; gene_type "protein_coding"; gene_name "Hook2"; transcript_type "protein_coding"; transcript_name "Hook2-201"; protein_id "ENSMUSP00000067752.7"; transcript_support_level "1"; mgi_id "MGI:2181664"; tag "basic"; ccdsid "CCDS22489.1"; havana_gene "OTTMUSG00000061398.1"; havana_transcript "OTTMUST00000149820.1";
chr8	HAVANA	CDS	85725119	85725153	.	+	.	gene_id "ENSMUSG00000052566.9"; transcript_id "ENSMUST00000064495.8"; exon_number "35"; exon_id "ENSMUSE00000416084.4"; gene_type "protein_coding"; gene_name "Hook2"; transcript_type "protein_coding"; transcript_name "Hook2-201"; protein_id "ENSMUSP00000067752.7"; transcript_support_level "1"; mgi_id "MGI:2181664"; tag "basic"; ccdsid "CCDS22489.1"; havana_gene "OTTMUSG00000061398.1"; havana_transcript "OTTMUST00000149820.1";
chr8	HAVANA	exon	85725119	85725153	.	+	.	gene_id "ENSMUSG00000052566.9"; transcript_id "ENSMUST00000064495.8"; exon_number "36"; exon_id "ENSMUSE00000416084.4"; gene_type "protein_coding"; gene_name "Hook2"; transcript_type "protein_coding"; transcript_name "Hook2-201"; protein_id "ENSMUSP00000067752.7"; transcript_support_level "1"; mgi_id "MGI:2181664"; tag "basic"; ccdsid "CCDS22489.1"; havana_gene "OTTMUSG00000061398.1"; havana_transcript "OTTMUST00000149820.1";
chr8	HAVANA	CDS	85727784	85727866	.	+	.	gene_id "ENSMUSG00000052566.9"; transcript_id "ENSMUST00000064495.8"; exon_number "37"; exon_id "ENSMUSE00001387883.2"; gene_type "protein_coding"; gene_name "Hook2"; transcript_type "protein_coding"; transcript_name "Hook2-201"; protein_id "ENSMUSP00000067752.7"; transcript_support_level "1"; mgi_id "MGI:2181664"; tag "basic"; ccdsid "CCDS22489.1"; havana_gene "OTTMUSG00000061398.1"; havana_transcript "OTTMUST00000149820.1";
chr8	HAVANA	exon	85727784	85727866	.	+	.	gene_id "ENSMUSG00000052566.9"; transcript_id "ENSMUST00000064495.8"; exon_number "38"; exon_id "ENSMUSE00001387883.2"; gene_type "protein_coding"; gene_name "Hook2"; transcript_type "protein_coding"; transcript_name "Hook2-201"; protein_id "ENSMUSP00000067752.7"; transcript_support_level "1"; mgi_id "MGI:2181664"; tag "basic"; ccdsid "CCDS22489.1"; havana_gene "OTTMUSG00000061398.1"; havana_transcript "OTTMUST00000149820.1";
chr8	HAVANA	CDS	85727950	85728053	.	+	.	gene_id "ENSMUSG00000052566.9"; transcript_id "ENSMUST00000064495.8"; exon_number "39"; exon_id "ENSMUSE00000416073.4"; gene_type "protein_coding"; gene_name "Hook2"; transcript_type "protein_coding"; transcript_name "Hook2-201"; protein_id "ENSMUSP00000067752.7"; transcript_support_level "1"; mgi_id "MGI:2181664"; tag "basic"; ccdsid "CCDS22489.1"; havana_gene "OTTMUSG00000061398.1"; havana_transcript "OTTMUST00000149820.1";
chr8	HAVANA	exon	85727950	85728053	.	+	.	gene_id "ENSMUSG00000052566.9"; transcript_id "ENSMUST00000064495.8"; exon_number "40"; exon_id "ENSMUSE00000416073.4"; gene_type "protein_coding"; gene_name "Hook2"; transcript_type "protein_coding"; transcript_name "Hook2-201"; protein_id "ENSMUSP00000067752.7"; transcript_support_level "1"; mgi_id "MGI:2181664"; tag "basic"; ccdsid "CCDS22489.1"; havana_gene "OTTMUSG00000061398.1"; havana_transcript "OTTMUST00000149820.1";
chr8	HAVANA	CDS	85729133	85729243	.	+	.	gene_id "ENSMUSG00000052566.9"; transcript_id "ENSMUST00000064495.8"; exon_number "41"; exon_id "ENSMUSE00000345037.5"; gene_type "protein_coding"; gene_name "Hook2"; transcript_type "protein_coding"; transcript_name "Hook2-201"; protein_id "ENSMUSP00000067752.7"; transcript_support_level "1"; mgi_id "MGI:2181664"; tag "basic"; ccdsid "CCDS22489.1"; havana_gene "OTTMUSG00000061398.1"; havana_transcript "OTTMUST00000149820.1";
chr8	HAVANA	exon	85729133	85729243	.	+	.	gene_id "ENSMUSG00000052566.9"; transcript_id "ENSMUST00000064495.8"; exon_number "42"; exon_id "ENSMUSE00000345037.5"; gene_type "protein_coding"; gene_name "Hook2"; transcript_type "protein_coding"; transcript_name "Hook2-201"; protein_id "ENSMUSP00000067752.7"; transcript_support_level "1"; mgi_id "MGI:2181664"; tag "basic"; ccdsid "CCDS22489.1"; havana_gene "OTTMUSG00000061398.1"; havana_transcript "OTTMUST00000149820.1";
chr8	HAVANA	CDS	85729316	85729387	.	+	.	gene_id "ENSMUSG00000052566.9"; transcript_id "ENSMUST00000064495.8"; exon_number "43"; exon_id "ENSMUSE00000416059.4"; gene_type "protein_coding"; gene_name "Hook2"; transcript_type "protein_coding"; transcript_name "Hook2-201"; protein_id "ENSMUSP00000067752.7"; transcript_support_level "1"; mgi_id "MGI:2181664"; tag "basic"; ccdsid "CCDS22489.1"; havana_gene "OTTMUSG00000061398.1"; havana_transcript "OTTMUST00000149820.1";
chr8	HAVANA	exon	85729316	85729387	.	+	.	gene_id "ENSMUSG00000052566.9"; transcript_id "ENSMUST00000064495.8"; exon_number "44"; exon_id "ENSMUSE00000416059.4"; gene_type "protein_coding"; gene_name "Hook2"; transcript_type "protein_coding"; transcript_name "Hook2-201"; protein_id "ENSMUSP00000067752.7"; transcript_support_level "1"; mgi_id "MGI:2181664"; tag "basic"; ccdsid "CCDS22489.1"; havana_gene "OTTMUSG00000061398.1"; havana_transcript "OTTMUST00000149820.1";
chr8	HAVANA	CDS	85729494	85729637	.	+	.	gene_id "ENSMUSG00000052566.9"; transcript_id "ENSMUST00000064495.8"; exon_number "45"; exon_id "3443";
chr8	HAVANA	exon	85729494	85729978	.	+	.	gene_id "ENSMUSG00000052566.9"; transcript_id "ENSMUST00000064495.8"; exon_number "46"; exon_id "ENSMUSE00000915057.3"; gene_type "protein_coding"; gene_name "Hook2"; transcript_type "protein_coding"; transcript_name "Hook2-201"; protein_id "ENSMUSP00000067752.7"; transcript_support_level "1"; mgi_id "MGI:2181664"; tag "basic"; ccdsid "CCDS22489.1"; havana_gene "OTTMUSG00000061398.1"; havana_transcript "OTTMUST00000149820.1";
chr8	HAVANA	stop_codon	85729638	85729640	.	+	.	gene_id "ENSMUSG00000052566.9"; transcript_id "ENSMUST00000064495.8"; exon_number "47"; exon_id "3444";
chr8	HAVANA	UTR	85729638	85729978	.	+	.	gene_id "ENSMUSG00000052566.9"; transcript_id "ENSMUST00000064495.8"; exon_number "48"; exon_id "3445";
chr8	IsoQuant	transcript	85717214	85729972	.	+	.	gene_id "ENSMUSG00000052566.9"; transcript_id "transcript6666.chr8.nnic"; exons "21";
chr8	IsoQuant	exon	85717214	85717381	.	+	.	gene_id "ENSMUSG00000052566.9"; transcript_id "transcript6666.chr8.nnic"; exon_number "1"; exon_id "3446";
chr8	IsoQuant	exon	85717848	85717933	.	+	.	gene_id "ENSMUSG00000052566.9"; transcript_id "transcript6666.chr8.nnic"; exon_number "2"; exon_id "ENSMUSE00000416161.4";
chr8	IsoQuant	exon	85718006	85718078	.	+	.	gene_id "ENSMUSG00000052566.9"; transcript_id "transcript6666.chr8.nnic"; exon_number "3"; exon_id "ENSMUSE00000458454.4";
chr8	IsoQuant	exon	85719813	85719863	.	+	.	gene_id "ENSMUSG00000052566.9"; transcript_id "transcript6666.chr8.nnic"; exon_number "4"; exon_id "ENSMUSE00000416149.4";
chr8	IsoQuant	exon	85719953	85720085	.	+	.	gene_id "ENSMUSG00000052566.9"; transcript_id "transcript6666.chr8.nnic"; exon_number "5"; exon_id "ENSMUSE00000458357.4";
chr8	IsoQuant	exon	85720204	85720271	.	+	.	gene_id "ENSMUSG00000052566.9"; transcript_id "transcript6666.chr8.nnic"; exon_number "6"; exon_id "ENSMUSE00000261411.4";
chr8	IsoQuant	exon	85720617	85720679	.	+	.	gene_id "ENSMUSG00000052566.9"; transcript_id "transcript6666.chr8.nnic"; exon_number "7"; exon_id "ENSMUSE00000480146.3";
chr8	IsoQuant	exon	85721090	85721170	.	+	.	gene_id "ENSMUSG00000052566.9"; transcript_id "transcript6666.chr8.nnic"; exon_number "8"; exon_id "ENSMUSE00000416127.4";
chr8	IsoQuant	exon	85721251	85721411	.	+	.	gene_id "ENSMUSG00000052566.9"; transcript_id "transcript6666.chr8.nnic"; exon_number "9"; exon_id "ENSMUSE00000476037.3";
chr8	IsoQuant	exon	85721505	85721645	.	+	.	gene_id "ENSMUSG00000052566.9"; transcript_id "transcript6666.chr8.nnic"; exon_number "10"; exon_id "ENSMUSE00000416117.4";
chr8	IsoQuant	exon	85722365	85722566	.	+	.	gene_id "ENSMUSG00000052566.9"; transcript_id "transcript6666.chr8.nnic"; exon_number "11"; exon_id "ENSMUSE00000416111.4";
chr8	IsoQuant	exon	85723584	85723694	.	+	.	gene_id "ENSMUSG00000052566.9"; transcript_id "transcript6666.chr8.nnic"; exon_number "12"; exon_id "ENSMUSE00000416108.4";
chr8	IsoQuant	exon	85723793	85723880	.	+	.	gene_id "ENSMUSG00000052566.9"; transcript_id "transcript6666.chr8.nnic"; exon_number "13"; exon_id "ENSMUSE00000416103.4";
chr8	IsoQuant	exon	85724008	85724077	.	+	.	gene_id "ENSMUSG00000052566.9"; transcript_id "transcript6666.chr8.nnic"; exon_number "14"; exon_id "ENSMUSE00000416097.4";
chr8	IsoQuant	exon	85724629	85724766	.	+	.	gene_id "ENSMUSG00000052566.9"; transcript_id "transcript6666.chr8.nnic"; exon_number "15"; exon_id "ENSMUSE00000416091.4";
chr8	IsoQuant	exon	85724833	85724920	.	+	.	gene_id "ENSMUSG00000052566.9"; transcript_id "transcript6666.chr8.nnic"; exon_number "16"; exon_id "ENSMUSE00000416088.4";
chr8	IsoQuant	exon	85727784	85727866	.	+	.	gene_id "ENSMUSG00000052566.9"; transcript_id "transcript6666.chr8.nnic"; exon_number "17"; exon_id "ENSMUSE00001387883.2";
chr8	IsoQuant	exon	85727950	85728053	.	+	.	gene_id "ENSMUSG00000052566.9"; transcript_id "transcript6666.chr8.nnic"; exon_number "18"; exon_id "ENSMUSE00000416073.4";
chr8	IsoQuant	exon	85729133	85729243	.	+	.	gene_id "ENSMUSG00000052566.9"; transcript_id "transcript6666.chr8.nnic"; exon_number "19"; exon_id "ENSMUSE00000345037.5";
chr8	IsoQuant	exon	85729316	85729387	.	+	.	gene_id "ENSMUSG00000052566.9"; transcript_id "transcript6666.chr8.nnic"; exon_number "20"; exon_id "ENSMUSE00000416059.4";
chr8	IsoQuant	exon	85729494	85729972	.	+	.	gene_id "ENSMUSG00000052566.9"; transcript_id "transcript6666.chr8.nnic"; exon_number "21"; exon_id "ENSMUSE00001383220.2";
chr8	IsoQuant	transcript	85717214	85729972	.	+	.	gene_id "ENSMUSG00000052566.9"; transcript_id "transcript6667.chr8.nic"; exons "21";
chr8	IsoQuant	exon	85717214	85717381	.	+	.	gene_id "ENSMUSG00000052566.9"; transcript_id "transcript6667.chr8.nic"; exon_number "1"; exon_id "chr8.3446";
chr8	IsoQuant	exon	85717848	85717933	.	+	.	gene_id "ENSMUSG00000052566.9"; transcript_id "transcript6667.chr8.nic"; exon_number "2"; exon_id "ENSMUSE00000416161.4";
chr8	IsoQuant	exon	85718006	85718078	.	+	.	gene_id "ENSMUSG00000052566.9"; transcript_id "transcript6667.chr8.nic"; exon_number "3"; exon_id "ENSMUSE00000458454.4";
chr8	IsoQuant	exon	85719813	85719863	.	+	.	gene_id "ENSMUSG00000052566.9"; transcript_id "transcript6667.chr8.nic"; exon_number "4"; exon_id "ENSMUSE00000416149.4";
chr8	IsoQuant	exon	85719953	85720085	.	+	.	gene_id "ENSMUSG00000052566.9"; transcript_id "transcript6667.chr8.nic"; exon_number "5"; exon_id "ENSMUSE00000458357.4";
chr8	IsoQuant	exon	85720204	85720271	.	+	.	gene_id "ENSMUSG00000052566.9"; transcript_id "transcript6667.chr8.nic"; exon_number "6"; exon_id "ENSMUSE00000261411.4";
chr8	IsoQuant	exon	85720617	85720679	.	+	.	gene_id "ENSMUSG00000052566.9"; transcript_id "transcript6667.chr8.nic"; exon_number "7"; exon_id "ENSMUSE00000480146.3";
chr8	IsoQuant	exon	85721090	85721170	.	+	.	gene_id "ENSMUSG00000052566.9"; transcript_id "transcript6667.chr8.nic"; exon_number "8"; exon_id "ENSMUSE00000416127.4";
chr8	IsoQuant	exon	85721251	85721411	.	+	.	gene_id "ENSMUSG00000052566.9"; transcript_id "transcript6667.chr8.nic"; exon_number "9"; exon_id "ENSMUSE00000476037.3";
chr8	IsoQuant	exon	85721505	85721645	.	+	.	gene_id "ENSMUSG00000052566.9"; transcript_id "transcript6667.chr8.nic"; exon_number "10"; exon_id "ENSMUSE00000416117.4";
chr8	IsoQuant	exon	85722365	85722566	.	+	.	gene_id "ENSMUSG00000052566.9"; transcript_id "transcript6667.chr8.nic"; exon_number "11"; exon_id "ENSMUSE00000416111.4";
chr8	IsoQuant	exon	85723584	85723694	.	+	.	gene_id "ENSMUSG00000052566.9"; transcript_id "transcript6667.chr8.nic"; exon_number "12"; exon_id "ENSMUSE00000416108.4";
chr8	IsoQuant	exon	85723793	85723880	.	+	.	gene_id "ENSMUSG00000052566.9"; transcript_id "transcript6667.chr8.nic"; exon_number "13"; exon_id "ENSMUSE00000416103.4";
chr8	IsoQuant	exon	85724008	85724077	.	+	.	gene_id "ENSMUSG00000052566.9"; transcript_id "transcript6667.chr8.nic"; exon_number "14"; exon_id "ENSMUSE00000416097.4";
chr8	IsoQuant	exon	85724629	85724766	.	+	.	gene_id "ENSMUSG00000052566.9"; transcript_id "transcript6667.chr8.nic"; exon_number "15"; exon_id "ENSMUSE00000416091.4";
chr8	IsoQuant	exon	85724833	85725153	.	+	.	gene_id "ENSMUSG00000052566.9"; transcript_id "transcript6667.chr8.nic"; exon_number "16"; exon_id "3447";
chr8	IsoQuant	exon	85727784	85727866	.	+	.	gene_id "ENSMUSG00000052566.9"; transcript_id "transcript6667.chr8.nic"; exon_number "17"; exon_id "ENSMUSE00001387883.2";
chr8	IsoQuant	exon	85727950	85728053	.	+	.	gene_id "ENSMUSG00000052566.9"; transcript_id "transcript6667.chr8.nic"; exon_number "18"; exon_id "ENSMUSE00000416073.4";
chr8	IsoQuant	exon	85729133	85729243	.	+	.	gene_id "ENSMUSG00000052566.9"; transcript_id "transcript6667.chr8.nic"; exon_number "19"; exon_id "ENSMUSE00000345037.5";
chr8	IsoQuant	exon	85729316	85729387	.	+	.	gene_id "ENSMUSG00000052566.9"; transcript_id "transcript6667.chr8.nic"; exon_number "20"; exon_id "ENSMUSE00000416059.4";
chr8	IsoQuant	exon	85729494	85729972	.	+	.	gene_id "ENSMUSG00000052566.9"; transcript_id "transcript6667.chr8.nic"; exon_number "21"; exon_id "ENSMUSE00001383220.2";
chr8	IsoQuant	transcript	85717214	85729972	.	+	.	gene_id "ENSMUSG00000052566.9"; transcript_id "transcript6669.chr8.nnic"; exons "21";
chr8	IsoQuant	exon	85717214	85717381	.	+	.	gene_id "ENSMUSG00000052566.9"; transcript_id "transcript6669.chr8.nnic"; exon_number "1"; exon_id "chr8.3446";
chr8	IsoQuant	exon	85717848	85717933	.	+	.	gene_id "ENSMUSG00000052566.9"; transcript_id "transcript6669.chr8.nnic"; exon_number "2"; exon_id "ENSMUSE00000416161.4";
chr8	IsoQuant	exon	85718006	85718078	.	+	.	gene_id "ENSMUSG00000052566.9"; transcript_id "transcript6669.chr8.nnic"; exon_number "3"; exon_id "ENSMUSE00000458454.4";
chr8	IsoQuant	exon	85719813	85719863	.	+	.	gene_id "ENSMUSG00000052566.9"; transcript_id "transcript6669.chr8.nnic"; exon_number "4"; exon_id "ENSMUSE00000416149.4";
chr8	IsoQuant	exon	85719953	85720085	.	+	.	gene_id "ENSMUSG00000052566.9"; transcript_id "transcript6669.chr8.nnic"; exon_number "5"; exon_id "ENSMUSE00000458357.4";
chr8	IsoQuant	exon	85720204	85720271	.	+	.	gene_id "ENSMUSG00000052566.9"; transcript_id "transcript6669.chr8.nnic"; exon_number "6"; exon_id "ENSMUSE00000261411.4";
chr8	IsoQuant	exon	85720617	85720679	.	+	.	gene_id "ENSMUSG00000052566.9"; transcript_id "transcript6669.chr8.nnic"; exon_number "7"; exon_id "ENSMUSE00000480146.3";
chr8	IsoQuant	exon	85721090	85721170	.	+	.	gene_id "ENSMUSG00000052566.9"; transcript_id "transcript6669.chr8.nnic"; exon_number "8"; exon_id "ENSMUSE00000416127.4";
chr8	IsoQuant	exon	85721251	85721411	.	+	.	gene_id "ENSMUSG00000052566.9"; transcript_id "transcript6669.chr8.nnic"; exon_number "9"; exon_id "ENSMUSE00000476037.3";
chr8	IsoQuant	exon	85721505	85721645	.	+	.	gene_id "ENSMUSG00000052566.9"; transcript_id "transcript6669.chr8.nnic"; exon_number "10"; exon_id "ENSMUSE00000416117.4";
chr8	IsoQuant	exon	85722365	85722566	.	+	.	gene_id "ENSMUSG00000052566.9"; transcript_id "transcript6669.chr8.nnic"; exon_number "11"; exon_id "ENSMUSE00000416111.4";
chr8	IsoQuant	exon	85723584	85723694	.	+	.	gene_id "ENSMUSG00000052566.9"; transcript_id "transcript6669.chr8.nnic"; exon_number "12"; exon_id "ENSMUSE00000416108.4";
chr8	IsoQuant	exon	85723793	85723880	.	+	.	gene_id "ENSMUSG00000052566.9"; transcript_id "transcript6669.chr8.nnic"; exon_number "13"; exon_id "ENSMUSE00000416103.4";
chr8	IsoQuant	exon	85724008	85724077	.	+	.	gene_id "ENSMUSG00000052566.9"; transcript_id "transcript6669.chr8.nnic"; exon_number "14"; exon_id "ENSMUSE00000416097.4";
chr8	IsoQuant	exon	85724629	85724766	.	+	.	gene_id "ENSMUSG00000052566.9"; transcript_id "transcript6669.chr8.nnic"; exon_number "15"; exon_id "ENSMUSE00000416091.4";
chr8	IsoQuant	exon	85725119	85725153	.	+	.	gene_id "ENSMUSG00000052566.9"; transcript_id "transcript6669.chr8.nnic"; exon_number "16"; exon_id "ENSMUSE00000416084.4";
chr8	IsoQuant	exon	85727784	85727866	.	+	.	gene_id "ENSMUSG00000052566.9"; transcript_id "transcript6669.chr8.nnic"; exon_number "17"; exon_id "ENSMUSE00001387883.2";
chr8	IsoQuant	exon	85727950	85728053	.	+	.	gene_id "ENSMUSG00000052566.9"; transcript_id "transcript6669.chr8.nnic"; exon_number "18"; exon_id "ENSMUSE00000416073.4";
chr8	IsoQuant	exon	85729133	85729243	.	+	.	gene_id "ENSMUSG00000052566.9"; transcript_id "transcript6669.chr8.nnic"; exon_number "19"; exon_id "ENSMUSE00000345037.5";
chr8	IsoQuant	exon	85729316	85729387	.	+	.	gene_id "ENSMUSG00000052566.9"; transcript_id "transcript6669.chr8.nnic"; exon_number "20"; exon_id "ENSMUSE00000416059.4";
chr8	IsoQuant	exon	85729494	85729972	.	+	.	gene_id "ENSMUSG00000052566.9"; transcript_id "transcript6669.chr8.nnic"; exon_number "21"; exon_id "ENSMUSE00001383220.2";
chr8	IsoQuant	transcript	85717214	85729972	.	+	.	gene_id "ENSMUSG00000052566.9"; transcript_id "transcript6673.chr8.nnic"; exons "20";
chr8	IsoQuant	exon	85717214	85717381	.	+	.	gene_id "ENSMUSG00000052566.9"; transcript_id "transcript6673.chr8.nnic"; exon_number "1"; exon_id "chr8.3446";
chr8	IsoQuant	exon	85717848	85717933	.	+	.	gene_id "ENSMUSG00000052566.9"; transcript_id "transcript6673.chr8.nnic"; exon_number "2"; exon_id "ENSMUSE00000416161.4";
chr8	IsoQuant	exon	85718006	85718078	.	+	.	gene_id "ENSMUSG00000052566.9"; transcript_id "transcript6673.chr8.nnic"; exon_number "3"; exon_id "ENSMUSE00000458454.4";
chr8	IsoQuant	exon	85720204	85720271	.	+	.	gene_id "ENSMUSG00000052566.9"; transcript_id "transcript6673.chr8.nnic"; exon_number "4"; exon_id "ENSMUSE00000261411.4";
chr8	IsoQuant	exon	85720617	85720679	.	+	.	gene_id "ENSMUSG00000052566.9"; transcript_id "transcript6673.chr8.nnic"; exon_number "5"; exon_id "ENSMUSE00000480146.3";
chr8	IsoQuant	exon	85721090	85721170	.	+	.	gene_id "ENSMUSG00000052566.9"; transcript_id "transcript6673.chr8.nnic"; exon_number "6"; exon_id "ENSMUSE00000416127.4";
chr8	IsoQuant	exon	85721251	85721411	.	+	.	gene_id "ENSMUSG00000052566.9"; transcript_id "transcript6673.chr8.nnic"; exon_number "7"; exon_id "ENSMUSE00000476037.3";
chr8	IsoQuant	exon	85721505	85721645	.	+	.	gene_id "ENSMUSG00000052566.9"; transcript_id "transcript6673.chr8.nnic"; exon_number "8"; exon_id "ENSMUSE00000416117.4";
chr8	IsoQuant	exon	85722365	85722566	.	+	.	gene_id "ENSMUSG00000052566.9"; transcript_id "transcript6673.chr8.nnic"; exon_number "9"; exon_id "ENSMUSE00000416111.4";
chr8	IsoQuant	exon	85723584	85723694	.	+	.	gene_id "ENSMUSG00000052566.9"; transcript_id "transcript6673.chr8.nnic"; exon_number "10"; exon_id "ENSMUSE00000416108.4";
chr8	IsoQuant	exon	85723793	85723880	.	+	.	gene_id "ENSMUSG00000052566.9"; transcript_id "transcript6673.chr8.nnic"; exon_number "11"; exon_id "ENSMUSE00000416103.4";
chr8	IsoQuant	exon	85724008	85724077	.	+	.	gene_id "ENSMUSG00000052566.9"; transcript_id "transcript6673.chr8.nnic"; exon_number "12"; exon_id "ENSMUSE00000416097.4";
chr8	IsoQuant	exon	85724629	85724766	.	+	.	gene_id "ENSMUSG00000052566.9"; transcript_id "transcript6673.chr8.nnic"; exon_number "13"; exon_id "ENSMUSE00000416091.4";
chr8	IsoQuant	exon	85724833	85724920	.	+	.	gene_id "ENSMUSG00000052566.9"; transcript_id "transcript6673.chr8.nnic"; exon_number "14"; exon_id "ENSMUSE00000416088.4";
chr8	IsoQuant	exon	85725119	85725153	.	+	.	gene_id "ENSMUSG00000052566.9"; transcript_id "transcript6673.chr8.nnic"; exon_number "15"; exon_id "ENSMUSE00000416084.4";
chr8	IsoQuant	exon	85727784	85727866	.	+	.	gene_id "ENSMUSG00000052566.9"; transcript_id "transcript6673.chr8.nnic"; exon_number "16"; exon_id "ENSMUSE00001387883.2";
chr8	IsoQuant	exon	85727950	85728053	.	+	.	gene_id "ENSMUSG00000052566.9"; transcript_id "transcript6673.chr8.nnic"; exon_number "17"; exon_id "ENSMUSE00000416073.4";
chr8	IsoQuant	exon	85729133	85729243	.	+	.	gene_id "ENSMUSG00000052566.9"; transcript_id "transcript6673.chr8.nnic"; exon_number "18"; exon_id "ENSMUSE00000345037.5";
chr8	IsoQuant	exon	85729316	85729387	.	+	.	gene_id "ENSMUSG00000052566.9"; transcript_id "transcript6673.chr8.nnic"; exon_number "19"; exon_id "ENSMUSE00000416059.4";
chr8	IsoQuant	exon	85729494	85729972	.	+	.	gene_id "ENSMUSG00000052566.9"; transcript_id "transcript6673.chr8.nnic"; exon_number "20"; exon_id "ENSMUSE00001383220.2";
chr8	HAVANA	gene	85744560	85751910	.	-	.	gene_id "ENSMUSG00000052456.10"; transcripts "1"; gene_type "protein_coding"; gene_name "Get3"; mgi_id "MGI:1928379"; havana_gene "OTTMUSG00000061400.1";
chr8	HAVANA	transcript	85744560	85751910	.	-	.	gene_id "ENSMUSG00000052456.10"; transcript_id "ENSMUST00000064314.10"; exons "7"; gene_type "protein_coding"; gene_name "Get3"; transcript_type "protein_coding"; transcript_name "Get3-201"; protein_id "ENSMUSP00000065337.9"; transcript_support_level "1"; mgi_id "MGI:1928379"; tag "basic"; ccdsid "CCDS40417.1"; havana_gene "OTTMUSG00000061400.1"; havana_transcript "OTTMUST00000149826.1";
chr8	HAVANA	UTR	85751895	85751910	.	-	.	gene_id "ENSMUSG00000052456.10"; transcript_id "ENSMUST00000064314.10"; exon_number "1"; exon_id "3448";
chr8	HAVANA	start_codon	85751892	85751894	.	-	.	gene_id "ENSMUSG00000052456.10"; transcript_id "ENSMUST00000064314.10"; exon_number "2"; exon_id "3449";
chr8	HAVANA	exon	85751734	85751910	.	-	.	gene_id "ENSMUSG00000052456.10"; transcript_id "ENSMUST00000064314.10"; exon_number "3"; exon_id "ENSMUSE00000416022.10"; gene_type "protein_coding"; gene_name "Get3"; transcript_type "protein_coding"; transcript_name "Get3-201"; protein_id "ENSMUSP00000065337.9"; transcript_support_level "1"; mgi_id "MGI:1928379"; tag "basic"; ccdsid "CCDS40417.1"; havana_gene "OTTMUSG00000061400.1"; havana_transcript "OTTMUST00000149826.1";
chr8	HAVANA	CDS	85751734	85751894	.	-	.	gene_id "ENSMUSG00000052456.10"; transcript_id "ENSMUST00000064314.10"; exon_number "4"; exon_id "3450";
chr8	HAVANA	exon	85750807	85750954	.	-	.	gene_id "ENSMUSG00000052456.10"; transcript_id "ENSMUST00000064314.10"; exon_number "5"; exon_id "ENSMUSE00001382516.2"; gene_type "protein_coding"; gene_name "Get3"; transcript_type "protein_coding"; transcript_name "Get3-201"; protein_id "ENSMUSP00000065337.9"; transcript_support_level "1"; mgi_id "MGI:1928379"; tag "basic"; ccdsid "CCDS40417.1"; havana_gene "OTTMUSG00000061400.1"; havana_transcript "OTTMUST00000149826.1";
chr8	HAVANA	CDS	85750807	85750954	.	-	.	gene_id "ENSMUSG00000052456.10"; transcript_id "ENSMUST00000064314.10"; exon_number "6"; exon_id "ENSMUSE00001382516.2"; gene_type "protein_coding"; gene_name "Get3"; transcript_type "protein_coding"; transcript_name "Get3-201"; protein_id "ENSMUSP00000065337.9"; transcript_support_level "1"; mgi_id "MGI:1928379"; tag "basic"; ccdsid "CCDS40417.1"; havana_gene "OTTMUSG00000061400.1"; havana_transcript "OTTMUST00000149826.1";
chr8	HAVANA	exon	85746389	85746537	.	-	.	gene_id "ENSMUSG00000052456.10"; transcript_id "ENSMUST00000064314.10"; exon_number "7"; exon_id "ENSMUSE00000415996.4"; gene_type "protein_coding"; gene_name "Get3"; transcript_type "protein_coding"; transcript_name "Get3-201"; protein_id "ENSMUSP00000065337.9"; transcript_support_level "1"; mgi_id "MGI:1928379"; tag "basic"; ccdsid "CCDS40417.1"; havana_gene "OTTMUSG00000061400.1"; havana_transcript "OTTMUST00000149826.1";
chr8	HAVANA	CDS	85746389	85746537	.	-	.	gene_id "ENSMUSG00000052456.10"; transcript_id "ENSMUST00000064314.10"; exon_number "8"; exon_id "ENSMUSE00000415996.4"; gene_type "protein_coding"; gene_name "Get3"; transcript_type "protein_coding"; transcript_name "Get3-201"; protein_id "ENSMUSP00000065337.9"; transcript_support_level "1"; mgi_id "MGI:1928379"; tag "basic"; ccdsid "CCDS40417.1"; havana_gene "OTTMUSG00000061400.1"; havana_transcript "OTTMUST00000149826.1";
chr8	HAVANA	exon	85746151	85746301	.	-	.	gene_id "ENSMUSG00000052456.10"; transcript_id "ENSMUST00000064314.10"; exon_number "9"; exon_id "ENSMUSE00001387062.2"; gene_type "protein_coding"; gene_name "Get3"; transcript_type "protein_coding"; transcript_name "Get3-201"; protein_id "ENSMUSP00000065337.9"; transcript_support_level "1"; mgi_id "MGI:1928379"; tag "basic"; ccdsid "CCDS40417.1"; havana_gene "OTTMUSG00000061400.1"; havana_transcript "OTTMUST00000149826.1";
chr8	HAVANA	CDS	85746151	85746301	.	-	.	gene_id "ENSMUSG00000052456.10"; transcript_id "ENSMUST00000064314.10"; exon_number "10"; exon_id "ENSMUSE00001387062.2"; gene_type "protein_coding"; gene_name "Get3"; transcript_type "protein_coding"; transcript_name "Get3-201"; protein_id "ENSMUSP00000065337.9"; transcript_support_level "1"; mgi_id "MGI:1928379"; tag "basic"; ccdsid "CCDS40417.1"; havana_gene "OTTMUSG00000061400.1"; havana_transcript "OTTMUST00000149826.1";
chr8	HAVANA	exon	85745440	85745547	.	-	.	gene_id "ENSMUSG00000052456.10"; transcript_id "ENSMUST00000064314.10"; exon_number "11"; exon_id "ENSMUSE00000415984.4"; gene_type "protein_coding"; gene_name "Get3"; transcript_type "protein_coding"; transcript_name "Get3-201"; protein_id "ENSMUSP00000065337.9"; transcript_support_level "1"; mgi_id "MGI:1928379"; tag "basic"; ccdsid "CCDS40417.1"; havana_gene "OTTMUSG00000061400.1"; havana_transcript "OTTMUST00000149826.1";
chr8	HAVANA	CDS	85745440	85745547	.	-	.	gene_id "ENSMUSG00000052456.10"; transcript_id "ENSMUST00000064314.10"; exon_number "12"; exon_id "ENSMUSE00000415984.4"; gene_type "protein_coding"; gene_name "Get3"; transcript_type "protein_coding"; transcript_name "Get3-201"; protein_id "ENSMUSP00000065337.9"; transcript_support_level "1"; mgi_id "MGI:1928379"; tag "basic"; ccdsid "CCDS40417.1"; havana_gene "OTTMUSG00000061400.1"; havana_transcript "OTTMUST00000149826.1";
chr8	HAVANA	exon	85745151	85745348	.	-	.	gene_id "ENSMUSG00000052456.10"; transcript_id "ENSMUST00000064314.10"; exon_number "13"; exon_id "ENSMUSE00000415977.4"; gene_type "protein_coding"; gene_name "Get3"; transcript_type "protein_coding"; transcript_name "Get3-201"; protein_id "ENSMUSP00000065337.9"; transcript_support_level "1"; mgi_id "MGI:1928379"; tag "basic"; ccdsid "CCDS40417.1"; havana_gene "OTTMUSG00000061400.1"; havana_transcript "OTTMUST00000149826.1";
chr8	HAVANA	CDS	85745151	85745348	.	-	.	gene_id "ENSMUSG00000052456.10"; transcript_id "ENSMUST00000064314.10"; exon_number "14"; exon_id "ENSMUSE00000415977.4"; gene_type "protein_coding"; gene_name "Get3"; transcript_type "protein_coding"; transcript_name "Get3-201"; protein_id "ENSMUSP00000065337.9"; transcript_support_level "1"; mgi_id "MGI:1928379"; tag "basic"; ccdsid "CCDS40417.1"; havana_gene "OTTMUSG00000061400.1"; havana_transcript "OTTMUST00000149826.1";
chr8	HAVANA	CDS	85744756	85744884	.	-	.	gene_id "ENSMUSG00000052456.10"; transcript_id "ENSMUST00000064314.10"; exon_number "15"; exon_id "3451";
chr8	HAVANA	stop_codon	85744753	85744755	.	-	.	gene_id "ENSMUSG00000052456.10"; transcript_id "ENSMUST00000064314.10"; exon_number "16"; exon_id "3452";
chr8	HAVANA	exon	85744560	85744884	.	-	.	gene_id "ENSMUSG00000052456.10"; transcript_id "ENSMUST00000064314.10"; exon_number "17"; exon_id "ENSMUSE00000416009.7"; gene_type "protein_coding"; gene_name "Get3"; transcript_type "protein_coding"; transcript_name "Get3-201"; protein_id "ENSMUSP00000065337.9"; transcript_support_level "1"; mgi_id "MGI:1928379"; tag "basic"; ccdsid "CCDS40417.1"; havana_gene "OTTMUSG00000061400.1"; havana_transcript "OTTMUST00000149826.1";
chr8	HAVANA	UTR	85744560	85744755	.	-	.	gene_id "ENSMUSG00000052456.10"; transcript_id "ENSMUST00000064314.10"; exon_number "18"; exon_id "3453";
chr8	HAVANA	gene	85753451	85756915	.	+	.	gene_id "ENSMUSG00000041203.10"; transcripts "3"; gene_type "protein_coding"; gene_name "Trir"; mgi_id "MGI:1922833"; havana_gene "OTTMUSG00000061401.1";
chr8	HAVANA	transcript	85753452	85756915	.	+	.	gene_id "ENSMUSG00000041203.10"; transcript_id "ENSMUST00000047281.10"; exons "3"; gene_type "protein_coding"; gene_name "Trir"; transcript_type "protein_coding"; transcript_name "Trir-201"; protein_id "ENSMUSP00000044129.9"; transcript_support_level "1"; mgi_id "MGI:1922833"; tag "basic"; ccdsid "CCDS22490.1"; havana_gene "OTTMUSG00000061401.1"; havana_transcript "OTTMUST00000149830.1";
chr8	HAVANA	UTR	85753452	85753527	.	+	.	gene_id "ENSMUSG00000041203.10"; transcript_id "ENSMUST00000047281.10"; exon_number "1"; exon_id "3454";
chr8	HAVANA	exon	85753452	85753863	.	+	.	gene_id "ENSMUSG00000041203.10"; transcript_id "ENSMUST00000047281.10"; exon_number "2"; exon_id "ENSMUSE00000486884.6"; gene_type "protein_coding"; gene_name "Trir"; transcript_type "protein_coding"; transcript_name "Trir-201"; protein_id "ENSMUSP00000044129.9"; transcript_support_level "1"; mgi_id "MGI:1922833"; tag "basic"; ccdsid "CCDS22490.1"; havana_gene "OTTMUSG00000061401.1"; havana_transcript "OTTMUST00000149830.1";
chr8	HAVANA	start_codon	85753528	85753530	.	+	.	gene_id "ENSMUSG00000041203.10"; transcript_id "ENSMUST00000047281.10"; exon_number "3"; exon_id "3455";
chr8	HAVANA	CDS	85753528	85753863	.	+	.	gene_id "ENSMUSG00000041203.10"; transcript_id "ENSMUST00000047281.10"; exon_number "4"; exon_id "3456";
chr8	HAVANA	CDS	85756168	85756245	.	+	.	gene_id "ENSMUSG00000041203.10"; transcript_id "ENSMUST00000047281.10"; exon_number "5"; exon_id "ENSMUSE00000489060.3"; gene_type "protein_coding"; gene_name "Trir"; transcript_type "protein_coding"; transcript_name "Trir-201"; protein_id "ENSMUSP00000044129.9"; transcript_support_level "1"; mgi_id "MGI:1922833"; tag "basic"; ccdsid "CCDS22490.1"; havana_gene "OTTMUSG00000061401.1"; havana_transcript "OTTMUST00000149830.1";
chr8	HAVANA	exon	85756168	85756245	.	+	.	gene_id "ENSMUSG00000041203.10"; transcript_id "ENSMUST00000047281.10"; exon_number "6"; exon_id "ENSMUSE00000489060.3"; gene_type "protein_coding"; gene_name "Trir"; transcript_type "protein_coding"; transcript_name "Trir-201"; protein_id "ENSMUSP00000044129.9"; transcript_support_level "1"; mgi_id "MGI:1922833"; tag "basic"; ccdsid "CCDS22490.1"; havana_gene "OTTMUSG00000061401.1"; havana_transcript "OTTMUST00000149830.1";
chr8	HAVANA	CDS	85756504	85756608	.	+	.	gene_id "ENSMUSG00000041203.10"; transcript_id "ENSMUST00000047281.10"; exon_number "7"; exon_id "3457";
chr8	HAVANA	exon	85756504	85756915	.	+	.	gene_id "ENSMUSG00000041203.10"; transcript_id "ENSMUST00000047281.10"; exon_number "8"; exon_id "ENSMUSE00000484862.8"; gene_type "protein_coding"; gene_name "Trir"; transcript_type "protein_coding"; transcript_name "Trir-201"; protein_id "ENSMUSP00000044129.9"; transcript_support_level "1"; mgi_id "MGI:1922833"; tag "basic"; ccdsid "CCDS22490.1"; havana_gene "OTTMUSG00000061401.1"; havana_transcript "OTTMUST00000149830.1";
chr8	HAVANA	stop_codon	85756609	85756611	.	+	.	gene_id "ENSMUSG00000041203.10"; transcript_id "ENSMUST00000047281.10"; exon_number "9"; exon_id "3458";
chr8	HAVANA	UTR	85756609	85756915	.	+	.	gene_id "ENSMUSG00000041203.10"; transcript_id "ENSMUST00000047281.10"; exon_number "10"; exon_id "3459";
chr8	IsoQuant	transcript	85753515	85756915	.	+	.	gene_id "ENSMUSG00000041203.10"; transcript_id "transcript6686.chr8.nnic"; exons "3";
chr8	IsoQuant	exon	85753515	85753863	.	+	.	gene_id "ENSMUSG00000041203.10"; transcript_id "transcript6686.chr8.nnic"; exon_number "1"; exon_id "3460";
chr8	IsoQuant	exon	85756052	85756245	.	+	.	gene_id "ENSMUSG00000041203.10"; transcript_id "transcript6686.chr8.nnic"; exon_number "2"; exon_id "3461";
chr8	IsoQuant	exon	85756504	85756915	.	+	.	gene_id "ENSMUSG00000041203.10"; transcript_id "transcript6686.chr8.nnic"; exon_number "3"; exon_id "ENSMUSE00000484862.8";
chr8	IsoQuant	transcript	85753451	85756915	.	+	.	gene_id "ENSMUSG00000041203.10"; transcript_id "transcript6687.chr8.nic"; exons "2";
chr8	IsoQuant	exon	85753451	85756245	.	+	.	gene_id "ENSMUSG00000041203.10"; transcript_id "transcript6687.chr8.nic"; exon_number "1"; exon_id "3462";
chr8	IsoQuant	exon	85756504	85756915	.	+	.	gene_id "ENSMUSG00000041203.10"; transcript_id "transcript6687.chr8.nic"; exon_number "2"; exon_id "ENSMUSE00000484862.8";
chr8	HAVANA	gene	85763476	85784212	.	+	.	gene_id "ENSMUSG00000031691.15"; transcripts "2"; gene_type "protein_coding"; gene_name "Tnpo2"; mgi_id "MGI:2384849"; tag "ncRNA_host"; havana_gene "OTTMUSG00000061402.1";
chr8	IsoQuant	transcript	85763476	85783718	.	+	.	gene_id "ENSMUSG00000031691.15"; transcript_id "transcript6696.chr8.nnic"; exons "25";
chr8	IsoQuant	exon	85763476	85763606	.	+	.	gene_id "ENSMUSG00000031691.15"; transcript_id "transcript6696.chr8.nnic"; exon_number "1"; exon_id "3463";
chr8	IsoQuant	exon	85765007	85765118	.	+	.	gene_id "ENSMUSG00000031691.15"; transcript_id "transcript6696.chr8.nnic"; exon_number "2"; exon_id "ENSMUSE00000893325.2";
chr8	IsoQuant	exon	85767091	85767166	.	+	.	gene_id "ENSMUSG00000031691.15"; transcript_id "transcript6696.chr8.nnic"; exon_number "3"; exon_id "ENSMUSE00001385227.2";
chr8	IsoQuant	exon	85767243	85767392	.	+	.	gene_id "ENSMUSG00000031691.15"; transcript_id "transcript6696.chr8.nnic"; exon_number "4"; exon_id "ENSMUSE00001384694.2";
chr8	IsoQuant	exon	85771041	85771147	.	+	.	gene_id "ENSMUSG00000031691.15"; transcript_id "transcript6696.chr8.nnic"; exon_number "5"; exon_id "ENSMUSE00001386560.2";
chr8	IsoQuant	exon	85771231	85771364	.	+	.	gene_id "ENSMUSG00000031691.15"; transcript_id "transcript6696.chr8.nnic"; exon_number "6"; exon_id "ENSMUSE00001385437.2";
chr8	IsoQuant	exon	85771455	85771536	.	+	.	gene_id "ENSMUSG00000031691.15"; transcript_id "transcript6696.chr8.nnic"; exon_number "7"; exon_id "ENSMUSE00001389085.2";
chr8	IsoQuant	exon	85771612	85771734	.	+	.	gene_id "ENSMUSG00000031691.15"; transcript_id "transcript6696.chr8.nnic"; exon_number "8"; exon_id "ENSMUSE00001389514.2";
chr8	IsoQuant	exon	85771827	85771945	.	+	.	gene_id "ENSMUSG00000031691.15"; transcript_id "transcript6696.chr8.nnic"; exon_number "9"; exon_id "ENSMUSE00001384068.2";
chr8	IsoQuant	exon	85773750	85773810	.	+	.	gene_id "ENSMUSG00000031691.15"; transcript_id "transcript6696.chr8.nnic"; exon_number "10"; exon_id "ENSMUSE00001389510.2";
chr8	IsoQuant	exon	85773919	85774084	.	+	.	gene_id "ENSMUSG00000031691.15"; transcript_id "transcript6696.chr8.nnic"; exon_number "11"; exon_id "ENSMUSE00001387263.2";
chr8	IsoQuant	exon	85774212	85774364	.	+	.	gene_id "ENSMUSG00000031691.15"; transcript_id "transcript6696.chr8.nnic"; exon_number "12"; exon_id "ENSMUSE00001384223.2";
chr8	IsoQuant	exon	85776565	85776790	.	+	.	gene_id "ENSMUSG00000031691.15"; transcript_id "transcript6696.chr8.nnic"; exon_number "13"; exon_id "ENSMUSE00001382606.2";
chr8	IsoQuant	exon	85776988	85777159	.	+	.	gene_id "ENSMUSG00000031691.15"; transcript_id "transcript6696.chr8.nnic"; exon_number "14"; exon_id "ENSMUSE00001386471.2";
chr8	IsoQuant	exon	85778167	85778253	.	+	.	gene_id "ENSMUSG00000031691.15"; transcript_id "transcript6696.chr8.nnic"; exon_number "15"; exon_id "ENSMUSE00001384398.2";
chr8	IsoQuant	exon	85778328	85778435	.	+	.	gene_id "ENSMUSG00000031691.15"; transcript_id "transcript6696.chr8.nnic"; exon_number "16"; exon_id "ENSMUSE00001387050.2";
chr8	IsoQuant	exon	85778518	85778676	.	+	.	gene_id "ENSMUSG00000031691.15"; transcript_id "transcript6696.chr8.nnic"; exon_number "17"; exon_id "ENSMUSE00001385808.2";
chr8	IsoQuant	exon	85780088	85780175	.	+	.	gene_id "ENSMUSG00000031691.15"; transcript_id "transcript6696.chr8.nnic"; exon_number "18"; exon_id "ENSMUSE00001388588.2";
chr8	IsoQuant	exon	85780385	85780483	.	+	.	gene_id "ENSMUSG00000031691.15"; transcript_id "transcript6696.chr8.nnic"; exon_number "19"; exon_id "ENSMUSE00001385631.2";
chr8	IsoQuant	exon	85780955	85781050	.	+	.	gene_id "ENSMUSG00000031691.15"; transcript_id "transcript6696.chr8.nnic"; exon_number "20"; exon_id "ENSMUSE00001387122.2";
chr8	IsoQuant	exon	85781351	85781426	.	+	.	gene_id "ENSMUSG00000031691.15"; transcript_id "transcript6696.chr8.nnic"; exon_number "21"; exon_id "ENSMUSE00001387137.2";
chr8	IsoQuant	exon	85781631	85781730	.	+	.	gene_id "ENSMUSG00000031691.15"; transcript_id "transcript6696.chr8.nnic"; exon_number "22"; exon_id "ENSMUSE00000492590.3";
chr8	IsoQuant	exon	85781808	85781882	.	+	.	gene_id "ENSMUSG00000031691.15"; transcript_id "transcript6696.chr8.nnic"; exon_number "23"; exon_id "ENSMUSE00000505196.3";
chr8	IsoQuant	exon	85781969	85782096	.	+	.	gene_id "ENSMUSG00000031691.15"; transcript_id "transcript6696.chr8.nnic"; exon_number "24"; exon_id "ENSMUSE00001388171.2";
chr8	IsoQuant	exon	85782180	85783718	.	+	.	gene_id "ENSMUSG00000031691.15"; transcript_id "transcript6696.chr8.nnic"; exon_number "25"; exon_id "3464";
chr8	HAVANA	transcript	85763544	85784209	.	+	.	gene_id "ENSMUSG00000031691.15"; transcript_id "ENSMUST00000093360.12"; exons "25"; gene_type "protein_coding"; gene_name "Tnpo2"; transcript_type "protein_coding"; transcript_name "Tnpo2-201"; protein_id "ENSMUSP00000091051.5"; transcript_support_level "1"; mgi_id "MGI:2384849"; tag "basic"; ccdsid "CCDS22491.1"; havana_gene "OTTMUSG00000061402.1"; havana_transcript "OTTMUST00000149831.1";
chr8	HAVANA	UTR	85763544	85763606	.	+	.	gene_id "ENSMUSG00000031691.15"; transcript_id "ENSMUST00000093360.12"; exon_number "1"; exon_id "ENSMUSE00000606588.2"; gene_type "protein_coding"; gene_name "Tnpo2"; transcript_type "protein_coding"; transcript_name "Tnpo2-201"; protein_id "ENSMUSP00000091051.5"; transcript_support_level "1"; mgi_id "MGI:2384849"; tag "basic"; ccdsid "CCDS22491.1"; havana_gene "OTTMUSG00000061402.1"; havana_transcript "OTTMUST00000149831.1";
chr8	HAVANA	exon	85763544	85763606	.	+	.	gene_id "ENSMUSG00000031691.15"; transcript_id "ENSMUST00000093360.12"; exon_number "2"; exon_id "ENSMUSE00000606588.2"; gene_type "protein_coding"; gene_name "Tnpo2"; transcript_type "protein_coding"; transcript_name "Tnpo2-201"; protein_id "ENSMUSP00000091051.5"; transcript_support_level "1"; mgi_id "MGI:2384849"; tag "basic"; ccdsid "CCDS22491.1"; havana_gene "OTTMUSG00000061402.1"; havana_transcript "OTTMUST00000149831.1";
chr8	HAVANA	UTR	85764964	85765019	.	+	.	gene_id "ENSMUSG00000031691.15"; transcript_id "ENSMUST00000093360.12"; exon_number "3"; exon_id "3465";
chr8	HAVANA	exon	85764964	85765118	.	+	.	gene_id "ENSMUSG00000031691.15"; transcript_id "ENSMUST00000093360.12"; exon_number "4"; exon_id "ENSMUSE00000480800.5"; gene_type "protein_coding"; gene_name "Tnpo2"; transcript_type "protein_coding"; transcript_name "Tnpo2-201"; protein_id "ENSMUSP00000091051.5"; transcript_support_level "1"; mgi_id "MGI:2384849"; tag "basic"; ccdsid "CCDS22491.1"; havana_gene "OTTMUSG00000061402.1"; havana_transcript "OTTMUST00000149831.1";
chr8	HAVANA	start_codon	85765020	85765022	.	+	.	gene_id "ENSMUSG00000031691.15"; transcript_id "ENSMUST00000093360.12"; exon_number "5"; exon_id "3466";
chr8	HAVANA	CDS	85765020	85765118	.	+	.	gene_id "ENSMUSG00000031691.15"; transcript_id "ENSMUST00000093360.12"; exon_number "6"; exon_id "3467";
chr8	HAVANA	CDS	85767091	85767166	.	+	.	gene_id "ENSMUSG00000031691.15"; transcript_id "ENSMUST00000093360.12"; exon_number "7"; exon_id "ENSMUSE00001385227.2"; gene_type "protein_coding"; gene_name "Tnpo2"; transcript_type "protein_coding"; transcript_name "Tnpo2-201"; protein_id "ENSMUSP00000091051.5"; transcript_support_level "1"; mgi_id "MGI:2384849"; tag "basic"; ccdsid "CCDS22491.1"; havana_gene "OTTMUSG00000061402.1"; havana_transcript "OTTMUST00000149831.1";
chr8	HAVANA	exon	85767091	85767166	.	+	.	gene_id "ENSMUSG00000031691.15"; transcript_id "ENSMUST00000093360.12"; exon_number "8"; exon_id "ENSMUSE00001385227.2"; gene_type "protein_coding"; gene_name "Tnpo2"; transcript_type "protein_coding"; transcript_name "Tnpo2-201"; protein_id "ENSMUSP00000091051.5"; transcript_support_level "1"; mgi_id "MGI:2384849"; tag "basic"; ccdsid "CCDS22491.1"; havana_gene "OTTMUSG00000061402.1"; havana_transcript "OTTMUST00000149831.1";
chr8	HAVANA	CDS	85767243	85767392	.	+	.	gene_id "ENSMUSG00000031691.15"; transcript_id "ENSMUST00000093360.12"; exon_number "9"; exon_id "ENSMUSE00001384694.2"; gene_type "protein_coding"; gene_name "Tnpo2"; transcript_type "protein_coding"; transcript_name "Tnpo2-201"; protein_id "ENSMUSP00000091051.5"; transcript_support_level "1"; mgi_id "MGI:2384849"; tag "basic"; ccdsid "CCDS22491.1"; havana_gene "OTTMUSG00000061402.1"; havana_transcript "OTTMUST00000149831.1";
chr8	HAVANA	exon	85767243	85767392	.	+	.	gene_id "ENSMUSG00000031691.15"; transcript_id "ENSMUST00000093360.12"; exon_number "10"; exon_id "ENSMUSE00001384694.2"; gene_type "protein_coding"; gene_name "Tnpo2"; transcript_type "protein_coding"; transcript_name "Tnpo2-201"; protein_id "ENSMUSP00000091051.5"; transcript_support_level "1"; mgi_id "MGI:2384849"; tag "basic"; ccdsid "CCDS22491.1"; havana_gene "OTTMUSG00000061402.1"; havana_transcript "OTTMUST00000149831.1";
chr8	HAVANA	CDS	85771041	85771147	.	+	.	gene_id "ENSMUSG00000031691.15"; transcript_id "ENSMUST00000093360.12"; exon_number "11"; exon_id "ENSMUSE00001386560.2"; gene_type "protein_coding"; gene_name "Tnpo2"; transcript_type "protein_coding"; transcript_name "Tnpo2-201"; protein_id "ENSMUSP00000091051.5"; transcript_support_level "1"; mgi_id "MGI:2384849"; tag "basic"; ccdsid "CCDS22491.1"; havana_gene "OTTMUSG00000061402.1"; havana_transcript "OTTMUST00000149831.1";
chr8	HAVANA	exon	85771041	85771147	.	+	.	gene_id "ENSMUSG00000031691.15"; transcript_id "ENSMUST00000093360.12"; exon_number "12"; exon_id "ENSMUSE00001386560.2"; gene_type "protein_coding"; gene_name "Tnpo2"; transcript_type "protein_coding"; transcript_name "Tnpo2-201"; protein_id "ENSMUSP00000091051.5"; transcript_support_level "1"; mgi_id "MGI:2384849"; tag "basic"; ccdsid "CCDS22491.1"; havana_gene "OTTMUSG00000061402.1"; havana_transcript "OTTMUST00000149831.1";
chr8	HAVANA	CDS	85771231	85771364	.	+	.	gene_id "ENSMUSG00000031691.15"; transcript_id "ENSMUST00000093360.12"; exon_number "13"; exon_id "ENSMUSE00001385437.2"; gene_type "protein_coding"; gene_name "Tnpo2"; transcript_type "protein_coding"; transcript_name "Tnpo2-201"; protein_id "ENSMUSP00000091051.5"; transcript_support_level "1"; mgi_id "MGI:2384849"; tag "basic"; ccdsid "CCDS22491.1"; havana_gene "OTTMUSG00000061402.1"; havana_transcript "OTTMUST00000149831.1";
chr8	HAVANA	exon	85771231	85771364	.	+	.	gene_id "ENSMUSG00000031691.15"; transcript_id "ENSMUST00000093360.12"; exon_number "14"; exon_id "ENSMUSE00001385437.2"; gene_type "protein_coding"; gene_name "Tnpo2"; transcript_type "protein_coding"; transcript_name "Tnpo2-201"; protein_id "ENSMUSP00000091051.5"; transcript_support_level "1"; mgi_id "MGI:2384849"; tag "basic"; ccdsid "CCDS22491.1"; havana_gene "OTTMUSG00000061402.1"; havana_transcript "OTTMUST00000149831.1";
chr8	HAVANA	CDS	85771455	85771536	.	+	.	gene_id "ENSMUSG00000031691.15"; transcript_id "ENSMUST00000093360.12"; exon_number "15"; exon_id "ENSMUSE00001389085.2"; gene_type "protein_coding"; gene_name "Tnpo2"; transcript_type "protein_coding"; transcript_name "Tnpo2-201"; protein_id "ENSMUSP00000091051.5"; transcript_support_level "1"; mgi_id "MGI:2384849"; tag "basic"; ccdsid "CCDS22491.1"; havana_gene "OTTMUSG00000061402.1"; havana_transcript "OTTMUST00000149831.1";
chr8	HAVANA	exon	85771455	85771536	.	+	.	gene_id "ENSMUSG00000031691.15"; transcript_id "ENSMUST00000093360.12"; exon_number "16"; exon_id "ENSMUSE00001389085.2"; gene_type "protein_coding"; gene_name "Tnpo2"; transcript_type "protein_coding"; transcript_name "Tnpo2-201"; protein_id "ENSMUSP00000091051.5"; transcript_support_level "1"; mgi_id "MGI:2384849"; tag "basic"; ccdsid "CCDS22491.1"; havana_gene "OTTMUSG00000061402.1"; havana_transcript "OTTMUST00000149831.1";
chr8	HAVANA	CDS	85771612	85771734	.	+	.	gene_id "ENSMUSG00000031691.15"; transcript_id "ENSMUST00000093360.12"; exon_number "17"; exon_id "ENSMUSE00001389514.2"; gene_type "protein_coding"; gene_name "Tnpo2"; transcript_type "protein_coding"; transcript_name "Tnpo2-201"; protein_id "ENSMUSP00000091051.5"; transcript_support_level "1"; mgi_id "MGI:2384849"; tag "basic"; ccdsid "CCDS22491.1"; havana_gene "OTTMUSG00000061402.1"; havana_transcript "OTTMUST00000149831.1";
chr8	HAVANA	exon	85771612	85771734	.	+	.	gene_id "ENSMUSG00000031691.15"; transcript_id "ENSMUST00000093360.12"; exon_number "18"; exon_id "ENSMUSE00001389514.2"; gene_type "protein_coding"; gene_name "Tnpo2"; transcript_type "protein_coding"; transcript_name "Tnpo2-201"; protein_id "ENSMUSP00000091051.5"; transcript_support_level "1"; mgi_id "MGI:2384849"; tag "basic"; ccdsid "CCDS22491.1"; havana_gene "OTTMUSG00000061402.1"; havana_transcript "OTTMUST00000149831.1";
chr8	HAVANA	CDS	85771827	85771945	.	+	.	gene_id "ENSMUSG00000031691.15"; transcript_id "ENSMUST00000093360.12"; exon_number "19"; exon_id "ENSMUSE00001384068.2"; gene_type "protein_coding"; gene_name "Tnpo2"; transcript_type "protein_coding"; transcript_name "Tnpo2-201"; protein_id "ENSMUSP00000091051.5"; transcript_support_level "1"; mgi_id "MGI:2384849"; tag "basic"; ccdsid "CCDS22491.1"; havana_gene "OTTMUSG00000061402.1"; havana_transcript "OTTMUST00000149831.1";
chr8	HAVANA	exon	85771827	85771945	.	+	.	gene_id "ENSMUSG00000031691.15"; transcript_id "ENSMUST00000093360.12"; exon_number "20"; exon_id "ENSMUSE00001384068.2"; gene_type "protein_coding"; gene_name "Tnpo2"; transcript_type "protein_coding"; transcript_name "Tnpo2-201"; protein_id "ENSMUSP00000091051.5"; transcript_support_level "1"; mgi_id "MGI:2384849"; tag "basic"; ccdsid "CCDS22491.1"; havana_gene "OTTMUSG00000061402.1"; havana_transcript "OTTMUST00000149831.1";
chr8	HAVANA	CDS	85773750	85773810	.	+	.	gene_id "ENSMUSG00000031691.15"; transcript_id "ENSMUST00000093360.12"; exon_number "21"; exon_id "ENSMUSE00001389510.2"; gene_type "protein_coding"; gene_name "Tnpo2"; transcript_type "protein_coding"; transcript_name "Tnpo2-201"; protein_id "ENSMUSP00000091051.5"; transcript_support_level "1"; mgi_id "MGI:2384849"; tag "basic"; ccdsid "CCDS22491.1"; havana_gene "OTTMUSG00000061402.1"; havana_transcript "OTTMUST00000149831.1";
chr8	HAVANA	exon	85773750	85773810	.	+	.	gene_id "ENSMUSG00000031691.15"; transcript_id "ENSMUST00000093360.12"; exon_number "22"; exon_id "ENSMUSE00001389510.2"; gene_type "protein_coding"; gene_name "Tnpo2"; transcript_type "protein_coding"; transcript_name "Tnpo2-201"; protein_id "ENSMUSP00000091051.5"; transcript_support_level "1"; mgi_id "MGI:2384849"; tag "basic"; ccdsid "CCDS22491.1"; havana_gene "OTTMUSG00000061402.1"; havana_transcript "OTTMUST00000149831.1";
chr8	HAVANA	CDS	85773919	85774084	.	+	.	gene_id "ENSMUSG00000031691.15"; transcript_id "ENSMUST00000093360.12"; exon_number "23"; exon_id "ENSMUSE00001387263.2"; gene_type "protein_coding"; gene_name "Tnpo2"; transcript_type "protein_coding"; transcript_name "Tnpo2-201"; protein_id "ENSMUSP00000091051.5"; transcript_support_level "1"; mgi_id "MGI:2384849"; tag "basic"; ccdsid "CCDS22491.1"; havana_gene "OTTMUSG00000061402.1"; havana_transcript "OTTMUST00000149831.1";
chr8	HAVANA	exon	85773919	85774084	.	+	.	gene_id "ENSMUSG00000031691.15"; transcript_id "ENSMUST00000093360.12"; exon_number "24"; exon_id "ENSMUSE00001387263.2"; gene_type "protein_coding"; gene_name "Tnpo2"; transcript_type "protein_coding"; transcript_name "Tnpo2-201"; protein_id "ENSMUSP00000091051.5"; transcript_support_level "1"; mgi_id "MGI:2384849"; tag "basic"; ccdsid "CCDS22491.1"; havana_gene "OTTMUSG00000061402.1"; havana_transcript "OTTMUST00000149831.1";
chr8	HAVANA	CDS	85774212	85774364	.	+	.	gene_id "ENSMUSG00000031691.15"; transcript_id "ENSMUST00000093360.12"; exon_number "25"; exon_id "ENSMUSE00001384223.2"; gene_type "protein_coding"; gene_name "Tnpo2"; transcript_type "protein_coding"; transcript_name "Tnpo2-201"; protein_id "ENSMUSP00000091051.5"; transcript_support_level "1"; mgi_id "MGI:2384849"; tag "basic"; ccdsid "CCDS22491.1"; havana_gene "OTTMUSG00000061402.1"; havana_transcript "OTTMUST00000149831.1";
chr8	HAVANA	exon	85774212	85774364	.	+	.	gene_id "ENSMUSG00000031691.15"; transcript_id "ENSMUST00000093360.12"; exon_number "26"; exon_id "ENSMUSE00001384223.2"; gene_type "protein_coding"; gene_name "Tnpo2"; transcript_type "protein_coding"; transcript_name "Tnpo2-201"; protein_id "ENSMUSP00000091051.5"; transcript_support_level "1"; mgi_id "MGI:2384849"; tag "basic"; ccdsid "CCDS22491.1"; havana_gene "OTTMUSG00000061402.1"; havana_transcript "OTTMUST00000149831.1";
chr8	HAVANA	CDS	85776565	85776790	.	+	.	gene_id "ENSMUSG00000031691.15"; transcript_id "ENSMUST00000093360.12"; exon_number "27"; exon_id "ENSMUSE00001382606.2"; gene_type "protein_coding"; gene_name "Tnpo2"; transcript_type "protein_coding"; transcript_name "Tnpo2-201"; protein_id "ENSMUSP00000091051.5"; transcript_support_level "1"; mgi_id "MGI:2384849"; tag "basic"; ccdsid "CCDS22491.1"; havana_gene "OTTMUSG00000061402.1"; havana_transcript "OTTMUST00000149831.1";
chr8	HAVANA	exon	85776565	85776790	.	+	.	gene_id "ENSMUSG00000031691.15"; transcript_id "ENSMUST00000093360.12"; exon_number "28"; exon_id "ENSMUSE00001382606.2"; gene_type "protein_coding"; gene_name "Tnpo2"; transcript_type "protein_coding"; transcript_name "Tnpo2-201"; protein_id "ENSMUSP00000091051.5"; transcript_support_level "1"; mgi_id "MGI:2384849"; tag "basic"; ccdsid "CCDS22491.1"; havana_gene "OTTMUSG00000061402.1"; havana_transcript "OTTMUST00000149831.1";
chr8	HAVANA	CDS	85776988	85777159	.	+	.	gene_id "ENSMUSG00000031691.15"; transcript_id "ENSMUST00000093360.12"; exon_number "29"; exon_id "ENSMUSE00001386471.2"; gene_type "protein_coding"; gene_name "Tnpo2"; transcript_type "protein_coding"; transcript_name "Tnpo2-201"; protein_id "ENSMUSP00000091051.5"; transcript_support_level "1"; mgi_id "MGI:2384849"; tag "basic"; ccdsid "CCDS22491.1"; havana_gene "OTTMUSG00000061402.1"; havana_transcript "OTTMUST00000149831.1";
chr8	HAVANA	exon	85776988	85777159	.	+	.	gene_id "ENSMUSG00000031691.15"; transcript_id "ENSMUST00000093360.12"; exon_number "30"; exon_id "ENSMUSE00001386471.2"; gene_type "protein_coding"; gene_name "Tnpo2"; transcript_type "protein_coding"; transcript_name "Tnpo2-201"; protein_id "ENSMUSP00000091051.5"; transcript_support_level "1"; mgi_id "MGI:2384849"; tag "basic"; ccdsid "CCDS22491.1"; havana_gene "OTTMUSG00000061402.1"; havana_transcript "OTTMUST00000149831.1";
chr8	HAVANA	CDS	85778167	85778253	.	+	.	gene_id "ENSMUSG00000031691.15"; transcript_id "ENSMUST00000093360.12"; exon_number "31"; exon_id "ENSMUSE00001384398.2"; gene_type "protein_coding"; gene_name "Tnpo2"; transcript_type "protein_coding"; transcript_name "Tnpo2-201"; protein_id "ENSMUSP00000091051.5"; transcript_support_level "1"; mgi_id "MGI:2384849"; tag "basic"; ccdsid "CCDS22491.1"; havana_gene "OTTMUSG00000061402.1"; havana_transcript "OTTMUST00000149831.1";
chr8	HAVANA	exon	85778167	85778253	.	+	.	gene_id "ENSMUSG00000031691.15"; transcript_id "ENSMUST00000093360.12"; exon_number "32"; exon_id "ENSMUSE00001384398.2"; gene_type "protein_coding"; gene_name "Tnpo2"; transcript_type "protein_coding"; transcript_name "Tnpo2-201"; protein_id "ENSMUSP00000091051.5"; transcript_support_level "1"; mgi_id "MGI:2384849"; tag "basic"; ccdsid "CCDS22491.1"; havana_gene "OTTMUSG00000061402.1"; havana_transcript "OTTMUST00000149831.1";
chr8	HAVANA	CDS	85778328	85778435	.	+	.	gene_id "ENSMUSG00000031691.15"; transcript_id "ENSMUST00000093360.12"; exon_number "33"; exon_id "ENSMUSE00001387050.2"; gene_type "protein_coding"; gene_name "Tnpo2"; transcript_type "protein_coding"; transcript_name "Tnpo2-201"; protein_id "ENSMUSP00000091051.5"; transcript_support_level "1"; mgi_id "MGI:2384849"; tag "basic"; ccdsid "CCDS22491.1"; havana_gene "OTTMUSG00000061402.1"; havana_transcript "OTTMUST00000149831.1";
chr8	HAVANA	exon	85778328	85778435	.	+	.	gene_id "ENSMUSG00000031691.15"; transcript_id "ENSMUST00000093360.12"; exon_number "34"; exon_id "ENSMUSE00001387050.2"; gene_type "protein_coding"; gene_name "Tnpo2"; transcript_type "protein_coding"; transcript_name "Tnpo2-201"; protein_id "ENSMUSP00000091051.5"; transcript_support_level "1"; mgi_id "MGI:2384849"; tag "basic"; ccdsid "CCDS22491.1"; havana_gene "OTTMUSG00000061402.1"; havana_transcript "OTTMUST00000149831.1";
chr8	HAVANA	CDS	85778518	85778676	.	+	.	gene_id "ENSMUSG00000031691.15"; transcript_id "ENSMUST00000093360.12"; exon_number "35"; exon_id "ENSMUSE00001385808.2"; gene_type "protein_coding"; gene_name "Tnpo2"; transcript_type "protein_coding"; transcript_name "Tnpo2-201"; protein_id "ENSMUSP00000091051.5"; transcript_support_level "1"; mgi_id "MGI:2384849"; tag "basic"; ccdsid "CCDS22491.1"; havana_gene "OTTMUSG00000061402.1"; havana_transcript "OTTMUST00000149831.1";
chr8	HAVANA	exon	85778518	85778676	.	+	.	gene_id "ENSMUSG00000031691.15"; transcript_id "ENSMUST00000093360.12"; exon_number "36"; exon_id "ENSMUSE00001385808.2"; gene_type "protein_coding"; gene_name "Tnpo2"; transcript_type "protein_coding"; transcript_name "Tnpo2-201"; protein_id "ENSMUSP00000091051.5"; transcript_support_level "1"; mgi_id "MGI:2384849"; tag "basic"; ccdsid "CCDS22491.1"; havana_gene "OTTMUSG00000061402.1"; havana_transcript "OTTMUST00000149831.1";
chr8	HAVANA	CDS	85780088	85780175	.	+	.	gene_id "ENSMUSG00000031691.15"; transcript_id "ENSMUST00000093360.12"; exon_number "37"; exon_id "ENSMUSE00001388588.2"; gene_type "protein_coding"; gene_name "Tnpo2"; transcript_type "protein_coding"; transcript_name "Tnpo2-201"; protein_id "ENSMUSP00000091051.5"; transcript_support_level "1"; mgi_id "MGI:2384849"; tag "basic"; ccdsid "CCDS22491.1"; havana_gene "OTTMUSG00000061402.1"; havana_transcript "OTTMUST00000149831.1";
chr8	HAVANA	exon	85780088	85780175	.	+	.	gene_id "ENSMUSG00000031691.15"; transcript_id "ENSMUST00000093360.12"; exon_number "38"; exon_id "ENSMUSE00001388588.2"; gene_type "protein_coding"; gene_name "Tnpo2"; transcript_type "protein_coding"; transcript_name "Tnpo2-201"; protein_id "ENSMUSP00000091051.5"; transcript_support_level "1"; mgi_id "MGI:2384849"; tag "basic"; ccdsid "CCDS22491.1"; havana_gene "OTTMUSG00000061402.1"; havana_transcript "OTTMUST00000149831.1";
chr8	HAVANA	CDS	85780385	85780483	.	+	.	gene_id "ENSMUSG00000031691.15"; transcript_id "ENSMUST00000093360.12"; exon_number "39"; exon_id "ENSMUSE00001385631.2"; gene_type "protein_coding"; gene_name "Tnpo2"; transcript_type "protein_coding"; transcript_name "Tnpo2-201"; protein_id "ENSMUSP00000091051.5"; transcript_support_level "1"; mgi_id "MGI:2384849"; tag "basic"; ccdsid "CCDS22491.1"; havana_gene "OTTMUSG00000061402.1"; havana_transcript "OTTMUST00000149831.1";
chr8	HAVANA	exon	85780385	85780483	.	+	.	gene_id "ENSMUSG00000031691.15"; transcript_id "ENSMUST00000093360.12"; exon_number "40"; exon_id "ENSMUSE00001385631.2"; gene_type "protein_coding"; gene_name "Tnpo2"; transcript_type "protein_coding"; transcript_name "Tnpo2-201"; protein_id "ENSMUSP00000091051.5"; transcript_support_level "1"; mgi_id "MGI:2384849"; tag "basic"; ccdsid "CCDS22491.1"; havana_gene "OTTMUSG00000061402.1"; havana_transcript "OTTMUST00000149831.1";
chr8	HAVANA	CDS	85780955	85781050	.	+	.	gene_id "ENSMUSG00000031691.15"; transcript_id "ENSMUST00000093360.12"; exon_number "41"; exon_id "ENSMUSE00001387122.2"; gene_type "protein_coding"; gene_name "Tnpo2"; transcript_type "protein_coding"; transcript_name "Tnpo2-201"; protein_id "ENSMUSP00000091051.5"; transcript_support_level "1"; mgi_id "MGI:2384849"; tag "basic"; ccdsid "CCDS22491.1"; havana_gene "OTTMUSG00000061402.1"; havana_transcript "OTTMUST00000149831.1";
chr8	HAVANA	exon	85780955	85781050	.	+	.	gene_id "ENSMUSG00000031691.15"; transcript_id "ENSMUST00000093360.12"; exon_number "42"; exon_id "ENSMUSE00001387122.2"; gene_type "protein_coding"; gene_name "Tnpo2"; transcript_type "protein_coding"; transcript_name "Tnpo2-201"; protein_id "ENSMUSP00000091051.5"; transcript_support_level "1"; mgi_id "MGI:2384849"; tag "basic"; ccdsid "CCDS22491.1"; havana_gene "OTTMUSG00000061402.1"; havana_transcript "OTTMUST00000149831.1";
chr8	HAVANA	CDS	85781321	85781426	.	+	.	gene_id "ENSMUSG00000031691.15"; transcript_id "ENSMUST00000093360.12"; exon_number "43"; exon_id "ENSMUSE00000502489.4"; gene_type "protein_coding"; gene_name "Tnpo2"; transcript_type "protein_coding"; transcript_name "Tnpo2-201"; protein_id "ENSMUSP00000091051.5"; transcript_support_level "1"; mgi_id "MGI:2384849"; tag "basic"; ccdsid "CCDS22491.1"; havana_gene "OTTMUSG00000061402.1"; havana_transcript "OTTMUST00000149831.1";
chr8	HAVANA	exon	85781321	85781426	.	+	.	gene_id "ENSMUSG00000031691.15"; transcript_id "ENSMUST00000093360.12"; exon_number "44"; exon_id "ENSMUSE00000502489.4"; gene_type "protein_coding"; gene_name "Tnpo2"; transcript_type "protein_coding"; transcript_name "Tnpo2-201"; protein_id "ENSMUSP00000091051.5"; transcript_support_level "1"; mgi_id "MGI:2384849"; tag "basic"; ccdsid "CCDS22491.1"; havana_gene "OTTMUSG00000061402.1"; havana_transcript "OTTMUST00000149831.1";
chr8	HAVANA	CDS	85781631	85781730	.	+	.	gene_id "ENSMUSG00000031691.15"; transcript_id "ENSMUST00000093360.12"; exon_number "45"; exon_id "ENSMUSE00000492590.3"; gene_type "protein_coding"; gene_name "Tnpo2"; transcript_type "protein_coding"; transcript_name "Tnpo2-201"; protein_id "ENSMUSP00000091051.5"; transcript_support_level "1"; mgi_id "MGI:2384849"; tag "basic"; ccdsid "CCDS22491.1"; havana_gene "OTTMUSG00000061402.1"; havana_transcript "OTTMUST00000149831.1";
chr8	HAVANA	exon	85781631	85781730	.	+	.	gene_id "ENSMUSG00000031691.15"; transcript_id "ENSMUST00000093360.12"; exon_number "46"; exon_id "ENSMUSE00000492590.3"; gene_type "protein_coding"; gene_name "Tnpo2"; transcript_type "protein_coding"; transcript_name "Tnpo2-201"; protein_id "ENSMUSP00000091051.5"; transcript_support_level "1"; mgi_id "MGI:2384849"; tag "basic"; ccdsid "CCDS22491.1"; havana_gene "OTTMUSG00000061402.1"; havana_transcript "OTTMUST00000149831.1";
chr8	HAVANA	CDS	85781808	85781882	.	+	.	gene_id "ENSMUSG00000031691.15"; transcript_id "ENSMUST00000093360.12"; exon_number "47"; exon_id "ENSMUSE00000505196.3"; gene_type "protein_coding"; gene_name "Tnpo2"; transcript_type "protein_coding"; transcript_name "Tnpo2-201"; protein_id "ENSMUSP00000091051.5"; transcript_support_level "1"; mgi_id "MGI:2384849"; tag "basic"; ccdsid "CCDS22491.1"; havana_gene "OTTMUSG00000061402.1"; havana_transcript "OTTMUST00000149831.1";
chr8	HAVANA	exon	85781808	85781882	.	+	.	gene_id "ENSMUSG00000031691.15"; transcript_id "ENSMUST00000093360.12"; exon_number "48"; exon_id "ENSMUSE00000505196.3"; gene_type "protein_coding"; gene_name "Tnpo2"; transcript_type "protein_coding"; transcript_name "Tnpo2-201"; protein_id "ENSMUSP00000091051.5"; transcript_support_level "1"; mgi_id "MGI:2384849"; tag "basic"; ccdsid "CCDS22491.1"; havana_gene "OTTMUSG00000061402.1"; havana_transcript "OTTMUST00000149831.1";
chr8	HAVANA	CDS	85781969	85782073	.	+	.	gene_id "ENSMUSG00000031691.15"; transcript_id "ENSMUST00000093360.12"; exon_number "49"; exon_id "3468";
chr8	HAVANA	exon	85781969	85782096	.	+	.	gene_id "ENSMUSG00000031691.15"; transcript_id "ENSMUST00000093360.12"; exon_number "50"; exon_id "ENSMUSE00001388171.2"; gene_type "protein_coding"; gene_name "Tnpo2"; transcript_type "protein_coding"; transcript_name "Tnpo2-201"; protein_id "ENSMUSP00000091051.5"; transcript_support_level "1"; mgi_id "MGI:2384849"; tag "basic"; ccdsid "CCDS22491.1"; havana_gene "OTTMUSG00000061402.1"; havana_transcript "OTTMUST00000149831.1";
chr8	HAVANA	stop_codon	85782074	85782076	.	+	.	gene_id "ENSMUSG00000031691.15"; transcript_id "ENSMUST00000093360.12"; exon_number "51"; exon_id "3469";
chr8	HAVANA	UTR	85782074	85782096	.	+	.	gene_id "ENSMUSG00000031691.15"; transcript_id "ENSMUST00000093360.12"; exon_number "52"; exon_id "3470";
chr8	HAVANA	UTR	85782180	85784209	.	+	.	gene_id "ENSMUSG00000031691.15"; transcript_id "ENSMUST00000093360.12"; exon_number "53"; exon_id "ENSMUSE00001386527.2"; gene_type "protein_coding"; gene_name "Tnpo2"; transcript_type "protein_coding"; transcript_name "Tnpo2-201"; protein_id "ENSMUSP00000091051.5"; transcript_support_level "1"; mgi_id "MGI:2384849"; tag "basic"; ccdsid "CCDS22491.1"; havana_gene "OTTMUSG00000061402.1"; havana_transcript "OTTMUST00000149831.1";
chr8	HAVANA	exon	85782180	85784209	.	+	.	gene_id "ENSMUSG00000031691.15"; transcript_id "ENSMUST00000093360.12"; exon_number "54"; exon_id "ENSMUSE00001386527.2"; gene_type "protein_coding"; gene_name "Tnpo2"; transcript_type "protein_coding"; transcript_name "Tnpo2-201"; protein_id "ENSMUSP00000091051.5"; transcript_support_level "1"; mgi_id "MGI:2384849"; tag "basic"; ccdsid "CCDS22491.1"; havana_gene "OTTMUSG00000061402.1"; havana_transcript "OTTMUST00000149831.1";
chr8	HAVANA	gene	85786684	85793753	.	+	.	gene_id "ENSMUSG00000008167.15"; transcripts "4"; gene_type "protein_coding"; gene_name "Fbxw9"; mgi_id "MGI:1915878"; tag "ncRNA_host"; havana_gene "OTTMUSG00000031479.1";
chr8	HAVANA	transcript	85786684	85793750	.	+	.	gene_id "ENSMUSG00000008167.15"; transcript_id "ENSMUST00000095220.4"; exons "10"; gene_type "protein_coding"; gene_name "Fbxw9"; transcript_type "protein_coding"; transcript_name "Fbxw9-201"; protein_id "ENSMUSP00000092845.4"; transcript_support_level "1"; mgi_id "MGI:1915878"; tag "basic"; ccdsid "CCDS40418.1"; havana_gene "OTTMUSG00000031479.1"; havana_transcript "OTTMUST00000077988.1";
chr8	HAVANA	UTR	85786684	85786756	.	+	.	gene_id "ENSMUSG00000008167.15"; transcript_id "ENSMUST00000095220.4"; exon_number "1"; exon_id "3471";
chr8	HAVANA	exon	85786684	85787165	.	+	.	gene_id "ENSMUSG00000008167.15"; transcript_id "ENSMUST00000095220.4"; exon_number "2"; exon_id "ENSMUSE00000838258.2"; gene_type "protein_coding"; gene_name "Fbxw9"; transcript_type "protein_coding"; transcript_name "Fbxw9-201"; protein_id "ENSMUSP00000092845.4"; transcript_support_level "1"; mgi_id "MGI:1915878"; tag "basic"; ccdsid "CCDS40418.1"; havana_gene "OTTMUSG00000031479.1"; havana_transcript "OTTMUST00000077988.1";
chr8	HAVANA	start_codon	85786757	85786759	.	+	.	gene_id "ENSMUSG00000008167.15"; transcript_id "ENSMUST00000095220.4"; exon_number "3"; exon_id "3472";
chr8	HAVANA	CDS	85786757	85787165	.	+	.	gene_id "ENSMUSG00000008167.15"; transcript_id "ENSMUST00000095220.4"; exon_number "4"; exon_id "3473";
chr8	HAVANA	CDS	85788575	85788714	.	+	.	gene_id "ENSMUSG00000008167.15"; transcript_id "ENSMUST00000095220.4"; exon_number "5"; exon_id "ENSMUSE00001242569.2"; gene_type "protein_coding"; gene_name "Fbxw9"; transcript_type "protein_coding"; transcript_name "Fbxw9-201"; protein_id "ENSMUSP00000092845.4"; transcript_support_level "1"; mgi_id "MGI:1915878"; tag "basic"; ccdsid "CCDS40418.1"; havana_gene "OTTMUSG00000031479.1"; havana_transcript "OTTMUST00000077988.1";
chr8	HAVANA	exon	85788575	85788714	.	+	.	gene_id "ENSMUSG00000008167.15"; transcript_id "ENSMUST00000095220.4"; exon_number "6"; exon_id "ENSMUSE00001242569.2"; gene_type "protein_coding"; gene_name "Fbxw9"; transcript_type "protein_coding"; transcript_name "Fbxw9-201"; protein_id "ENSMUSP00000092845.4"; transcript_support_level "1"; mgi_id "MGI:1915878"; tag "basic"; ccdsid "CCDS40418.1"; havana_gene "OTTMUSG00000031479.1"; havana_transcript "OTTMUST00000077988.1";
chr8	HAVANA	CDS	85788801	85788929	.	+	.	gene_id "ENSMUSG00000008167.15"; transcript_id "ENSMUST00000095220.4"; exon_number "7"; exon_id "ENSMUSE00001255628.2"; gene_type "protein_coding"; gene_name "Fbxw9"; transcript_type "protein_coding"; transcript_name "Fbxw9-201"; protein_id "ENSMUSP00000092845.4"; transcript_support_level "1"; mgi_id "MGI:1915878"; tag "basic"; ccdsid "CCDS40418.1"; havana_gene "OTTMUSG00000031479.1"; havana_transcript "OTTMUST00000077988.1";
chr8	HAVANA	exon	85788801	85788929	.	+	.	gene_id "ENSMUSG00000008167.15"; transcript_id "ENSMUST00000095220.4"; exon_number "8"; exon_id "ENSMUSE00001255628.2"; gene_type "protein_coding"; gene_name "Fbxw9"; transcript_type "protein_coding"; transcript_name "Fbxw9-201"; protein_id "ENSMUSP00000092845.4"; transcript_support_level "1"; mgi_id "MGI:1915878"; tag "basic"; ccdsid "CCDS40418.1"; havana_gene "OTTMUSG00000031479.1"; havana_transcript "OTTMUST00000077988.1";
chr8	HAVANA	CDS	85791013	85791125	.	+	.	gene_id "ENSMUSG00000008167.15"; transcript_id "ENSMUST00000095220.4"; exon_number "9"; exon_id "ENSMUSE00001293374.2"; gene_type "protein_coding"; gene_name "Fbxw9"; transcript_type "protein_coding"; transcript_name "Fbxw9-201"; protein_id "ENSMUSP00000092845.4"; transcript_support_level "1"; mgi_id "MGI:1915878"; tag "basic"; ccdsid "CCDS40418.1"; havana_gene "OTTMUSG00000031479.1"; havana_transcript "OTTMUST00000077988.1";
chr8	HAVANA	exon	85791013	85791125	.	+	.	gene_id "ENSMUSG00000008167.15"; transcript_id "ENSMUST00000095220.4"; exon_number "10"; exon_id "ENSMUSE00001293374.2"; gene_type "protein_coding"; gene_name "Fbxw9"; transcript_type "protein_coding"; transcript_name "Fbxw9-201"; protein_id "ENSMUSP00000092845.4"; transcript_support_level "1"; mgi_id "MGI:1915878"; tag "basic"; ccdsid "CCDS40418.1"; havana_gene "OTTMUSG00000031479.1"; havana_transcript "OTTMUST00000077988.1";
chr8	HAVANA	CDS	85791210	85791301	.	+	.	gene_id "ENSMUSG00000008167.15"; transcript_id "ENSMUST00000095220.4"; exon_number "11"; exon_id "ENSMUSE00001294171.2"; gene_type "protein_coding"; gene_name "Fbxw9"; transcript_type "protein_coding"; transcript_name "Fbxw9-201"; protein_id "ENSMUSP00000092845.4"; transcript_support_level "1"; mgi_id "MGI:1915878"; tag "basic"; ccdsid "CCDS40418.1"; havana_gene "OTTMUSG00000031479.1"; havana_transcript "OTTMUST00000077988.1";
chr8	HAVANA	exon	85791210	85791301	.	+	.	gene_id "ENSMUSG00000008167.15"; transcript_id "ENSMUST00000095220.4"; exon_number "12"; exon_id "ENSMUSE00001294171.2"; gene_type "protein_coding"; gene_name "Fbxw9"; transcript_type "protein_coding"; transcript_name "Fbxw9-201"; protein_id "ENSMUSP00000092845.4"; transcript_support_level "1"; mgi_id "MGI:1915878"; tag "basic"; ccdsid "CCDS40418.1"; havana_gene "OTTMUSG00000031479.1"; havana_transcript "OTTMUST00000077988.1";
chr8	HAVANA	CDS	85792450	85792598	.	+	.	gene_id "ENSMUSG00000008167.15"; transcript_id "ENSMUST00000095220.4"; exon_number "13"; exon_id "ENSMUSE00001245764.2"; gene_type "protein_coding"; gene_name "Fbxw9"; transcript_type "protein_coding"; transcript_name "Fbxw9-201"; protein_id "ENSMUSP00000092845.4"; transcript_support_level "1"; mgi_id "MGI:1915878"; tag "basic"; ccdsid "CCDS40418.1"; havana_gene "OTTMUSG00000031479.1"; havana_transcript "OTTMUST00000077988.1";
chr8	HAVANA	exon	85792450	85792598	.	+	.	gene_id "ENSMUSG00000008167.15"; transcript_id "ENSMUST00000095220.4"; exon_number "14"; exon_id "ENSMUSE00001245764.2"; gene_type "protein_coding"; gene_name "Fbxw9"; transcript_type "protein_coding"; transcript_name "Fbxw9-201"; protein_id "ENSMUSP00000092845.4"; transcript_support_level "1"; mgi_id "MGI:1915878"; tag "basic"; ccdsid "CCDS40418.1"; havana_gene "OTTMUSG00000031479.1"; havana_transcript "OTTMUST00000077988.1";
chr8	HAVANA	CDS	85792685	85792798	.	+	.	gene_id "ENSMUSG00000008167.15"; transcript_id "ENSMUST00000095220.4"; exon_number "15"; exon_id "ENSMUSE00001254509.2"; gene_type "protein_coding"; gene_name "Fbxw9"; transcript_type "protein_coding"; transcript_name "Fbxw9-201"; protein_id "ENSMUSP00000092845.4"; transcript_support_level "1"; mgi_id "MGI:1915878"; tag "basic"; ccdsid "CCDS40418.1"; havana_gene "OTTMUSG00000031479.1"; havana_transcript "OTTMUST00000077988.1";
chr8	HAVANA	exon	85792685	85792798	.	+	.	gene_id "ENSMUSG00000008167.15"; transcript_id "ENSMUST00000095220.4"; exon_number "16"; exon_id "ENSMUSE00001254509.2"; gene_type "protein_coding"; gene_name "Fbxw9"; transcript_type "protein_coding"; transcript_name "Fbxw9-201"; protein_id "ENSMUSP00000092845.4"; transcript_support_level "1"; mgi_id "MGI:1915878"; tag "basic"; ccdsid "CCDS40418.1"; havana_gene "OTTMUSG00000031479.1"; havana_transcript "OTTMUST00000077988.1";
chr8	HAVANA	CDS	85792902	85792991	.	+	.	gene_id "ENSMUSG00000008167.15"; transcript_id "ENSMUST00000095220.4"; exon_number "17"; exon_id "ENSMUSE00001292417.2"; gene_type "protein_coding"; gene_name "Fbxw9"; transcript_type "protein_coding"; transcript_name "Fbxw9-201"; protein_id "ENSMUSP00000092845.4"; transcript_support_level "1"; mgi_id "MGI:1915878"; tag "basic"; ccdsid "CCDS40418.1"; havana_gene "OTTMUSG00000031479.1"; havana_transcript "OTTMUST00000077988.1";
chr8	HAVANA	exon	85792902	85792991	.	+	.	gene_id "ENSMUSG00000008167.15"; transcript_id "ENSMUST00000095220.4"; exon_number "18"; exon_id "ENSMUSE00001292417.2"; gene_type "protein_coding"; gene_name "Fbxw9"; transcript_type "protein_coding"; transcript_name "Fbxw9-201"; protein_id "ENSMUSP00000092845.4"; transcript_support_level "1"; mgi_id "MGI:1915878"; tag "basic"; ccdsid "CCDS40418.1"; havana_gene "OTTMUSG00000031479.1"; havana_transcript "OTTMUST00000077988.1";
chr8	HAVANA	CDS	85793074	85793139	.	+	.	gene_id "ENSMUSG00000008167.15"; transcript_id "ENSMUST00000095220.4"; exon_number "19"; exon_id "ENSMUSE00001266152.2"; gene_type "protein_coding"; gene_name "Fbxw9"; transcript_type "protein_coding"; transcript_name "Fbxw9-201"; protein_id "ENSMUSP00000092845.4"; transcript_support_level "1"; mgi_id "MGI:1915878"; tag "basic"; ccdsid "CCDS40418.1"; havana_gene "OTTMUSG00000031479.1"; havana_transcript "OTTMUST00000077988.1";
chr8	HAVANA	exon	85793074	85793139	.	+	.	gene_id "ENSMUSG00000008167.15"; transcript_id "ENSMUST00000095220.4"; exon_number "20"; exon_id "ENSMUSE00001266152.2"; gene_type "protein_coding"; gene_name "Fbxw9"; transcript_type "protein_coding"; transcript_name "Fbxw9-201"; protein_id "ENSMUSP00000092845.4"; transcript_support_level "1"; mgi_id "MGI:1915878"; tag "basic"; ccdsid "CCDS40418.1"; havana_gene "OTTMUSG00000031479.1"; havana_transcript "OTTMUST00000077988.1";
chr8	HAVANA	CDS	85793219	85793290	.	+	.	gene_id "ENSMUSG00000008167.15"; transcript_id "ENSMUST00000095220.4"; exon_number "21"; exon_id "3474";
chr8	HAVANA	exon	85793219	85793750	.	+	.	gene_id "ENSMUSG00000008167.15"; transcript_id "ENSMUST00000095220.4"; exon_number "22"; exon_id "ENSMUSE00000804739.2"; gene_type "protein_coding"; gene_name "Fbxw9"; transcript_type "protein_coding"; transcript_name "Fbxw9-201"; protein_id "ENSMUSP00000092845.4"; transcript_support_level "1"; mgi_id "MGI:1915878"; tag "basic"; ccdsid "CCDS40418.1"; havana_gene "OTTMUSG00000031479.1"; havana_transcript "OTTMUST00000077988.1";
chr8	HAVANA	stop_codon	85793291	85793293	.	+	.	gene_id "ENSMUSG00000008167.15"; transcript_id "ENSMUST00000095220.4"; exon_number "23"; exon_id "3475";
chr8	HAVANA	UTR	85793291	85793750	.	+	.	gene_id "ENSMUSG00000008167.15"; transcript_id "ENSMUST00000095220.4"; exon_number "24"; exon_id "3476";
chr8	IsoQuant	transcript	85786685	85793750	.	+	.	gene_id "ENSMUSG00000008167.15"; transcript_id "transcript6707.chr8.nnic"; exons "10";
chr8	IsoQuant	exon	85786685	85787165	.	+	.	gene_id "ENSMUSG00000008167.15"; transcript_id "transcript6707.chr8.nnic"; exon_number "1"; exon_id "ENSMUSE00000775943.2";
chr8	IsoQuant	exon	85788575	85788714	.	+	.	gene_id "ENSMUSG00000008167.15"; transcript_id "transcript6707.chr8.nnic"; exon_number "2"; exon_id "ENSMUSE00001242569.2";
chr8	IsoQuant	exon	85788801	85788929	.	+	.	gene_id "ENSMUSG00000008167.15"; transcript_id "transcript6707.chr8.nnic"; exon_number "3"; exon_id "ENSMUSE00001255628.2";
chr8	IsoQuant	exon	85791013	85791125	.	+	.	gene_id "ENSMUSG00000008167.15"; transcript_id "transcript6707.chr8.nnic"; exon_number "4"; exon_id "ENSMUSE00001293374.2";
chr8	IsoQuant	exon	85791210	85791301	.	+	.	gene_id "ENSMUSG00000008167.15"; transcript_id "transcript6707.chr8.nnic"; exon_number "5"; exon_id "ENSMUSE00001294171.2";
chr8	IsoQuant	exon	85792450	85792598	.	+	.	gene_id "ENSMUSG00000008167.15"; transcript_id "transcript6707.chr8.nnic"; exon_number "6"; exon_id "ENSMUSE00001245764.2";
chr8	IsoQuant	exon	85792718	85792798	.	+	.	gene_id "ENSMUSG00000008167.15"; transcript_id "transcript6707.chr8.nnic"; exon_number "7"; exon_id "3477";
chr8	IsoQuant	exon	85792902	85792991	.	+	.	gene_id "ENSMUSG00000008167.15"; transcript_id "transcript6707.chr8.nnic"; exon_number "8"; exon_id "ENSMUSE00001292417.2";
chr8	IsoQuant	exon	85793074	85793139	.	+	.	gene_id "ENSMUSG00000008167.15"; transcript_id "transcript6707.chr8.nnic"; exon_number "9"; exon_id "ENSMUSE00001266152.2";
chr8	IsoQuant	exon	85793219	85793750	.	+	.	gene_id "ENSMUSG00000008167.15"; transcript_id "transcript6707.chr8.nnic"; exon_number "10"; exon_id "ENSMUSE00000804739.2";
chr8	HAVANA	transcript	85786685	85793753	.	+	.	gene_id "ENSMUSG00000008167.15"; transcript_id "ENSMUST00000139721.8"; exons "9"; gene_type "protein_coding"; gene_name "Fbxw9"; transcript_type "retained_intron"; transcript_name "Fbxw9-203"; transcript_support_level "1"; mgi_id "MGI:1915878"; havana_gene "OTTMUSG00000031479.1"; havana_transcript "OTTMUST00000077989.1";
chr8	HAVANA	exon	85786685	85787165	.	+	.	gene_id "ENSMUSG00000008167.15"; transcript_id "ENSMUST00000139721.8"; exon_number "1"; exon_id "ENSMUSE00000775943.2"; gene_type "protein_coding"; gene_name "Fbxw9"; transcript_type "retained_intron"; transcript_name "Fbxw9-203"; transcript_support_level "1"; mgi_id "MGI:1915878"; havana_gene "OTTMUSG00000031479.1"; havana_transcript "OTTMUST00000077989.1";
chr8	HAVANA	exon	85788575	85788714	.	+	.	gene_id "ENSMUSG00000008167.15"; transcript_id "ENSMUST00000139721.8"; exon_number "2"; exon_id "ENSMUSE00001242569.2"; gene_type "protein_coding"; gene_name "Fbxw9"; transcript_type "retained_intron"; transcript_name "Fbxw9-203"; transcript_support_level "1"; mgi_id "MGI:1915878"; havana_gene "OTTMUSG00000031479.1"; havana_transcript "OTTMUST00000077989.1";
chr8	HAVANA	exon	85788801	85788929	.	+	.	gene_id "ENSMUSG00000008167.15"; transcript_id "ENSMUST00000139721.8"; exon_number "3"; exon_id "ENSMUSE00001255628.2"; gene_type "protein_coding"; gene_name "Fbxw9"; transcript_type "retained_intron"; transcript_name "Fbxw9-203"; transcript_support_level "1"; mgi_id "MGI:1915878"; havana_gene "OTTMUSG00000031479.1"; havana_transcript "OTTMUST00000077989.1";
chr8	HAVANA	exon	85791013	85791301	.	+	.	gene_id "ENSMUSG00000008167.15"; transcript_id "ENSMUST00000139721.8"; exon_number "4"; exon_id "ENSMUSE00000783471.2"; gene_type "protein_coding"; gene_name "Fbxw9"; transcript_type "retained_intron"; transcript_name "Fbxw9-203"; transcript_support_level "1"; mgi_id "MGI:1915878"; havana_gene "OTTMUSG00000031479.1"; havana_transcript "OTTMUST00000077989.1";
chr8	HAVANA	exon	85792450	85792598	.	+	.	gene_id "ENSMUSG00000008167.15"; transcript_id "ENSMUST00000139721.8"; exon_number "5"; exon_id "ENSMUSE00001245764.2"; gene_type "protein_coding"; gene_name "Fbxw9"; transcript_type "retained_intron"; transcript_name "Fbxw9-203"; transcript_support_level "1"; mgi_id "MGI:1915878"; havana_gene "OTTMUSG00000031479.1"; havana_transcript "OTTMUST00000077989.1";
chr8	HAVANA	exon	85792685	85792798	.	+	.	gene_id "ENSMUSG00000008167.15"; transcript_id "ENSMUST00000139721.8"; exon_number "6"; exon_id "ENSMUSE00001254509.2"; gene_type "protein_coding"; gene_name "Fbxw9"; transcript_type "retained_intron"; transcript_name "Fbxw9-203"; transcript_support_level "1"; mgi_id "MGI:1915878"; havana_gene "OTTMUSG00000031479.1"; havana_transcript "OTTMUST00000077989.1";
chr8	HAVANA	exon	85792902	85792991	.	+	.	gene_id "ENSMUSG00000008167.15"; transcript_id "ENSMUST00000139721.8"; exon_number "7"; exon_id "ENSMUSE00001292417.2"; gene_type "protein_coding"; gene_name "Fbxw9"; transcript_type "retained_intron"; transcript_name "Fbxw9-203"; transcript_support_level "1"; mgi_id "MGI:1915878"; havana_gene "OTTMUSG00000031479.1"; havana_transcript "OTTMUST00000077989.1";
chr8	HAVANA	exon	85793074	85793139	.	+	.	gene_id "ENSMUSG00000008167.15"; transcript_id "ENSMUST00000139721.8"; exon_number "8"; exon_id "ENSMUSE00001266152.2"; gene_type "protein_coding"; gene_name "Fbxw9"; transcript_type "retained_intron"; transcript_name "Fbxw9-203"; transcript_support_level "1"; mgi_id "MGI:1915878"; havana_gene "OTTMUSG00000031479.1"; havana_transcript "OTTMUST00000077989.1";
chr8	HAVANA	exon	85793219	85793753	.	+	.	gene_id "ENSMUSG00000008167.15"; transcript_id "ENSMUST00000139721.8"; exon_number "9"; exon_id "ENSMUSE00000815057.2"; gene_type "protein_coding"; gene_name "Fbxw9"; transcript_type "retained_intron"; transcript_name "Fbxw9-203"; transcript_support_level "1"; mgi_id "MGI:1915878"; havana_gene "OTTMUSG00000031479.1"; havana_transcript "OTTMUST00000077989.1";
chr8	IsoQuant	transcript	85786685	85793750	.	+	.	gene_id "ENSMUSG00000008167.15"; transcript_id "transcript6714.chr8.nic"; exons "8";
chr8	IsoQuant	exon	85786685	85787165	.	+	.	gene_id "ENSMUSG00000008167.15"; transcript_id "transcript6714.chr8.nic"; exon_number "1"; exon_id "ENSMUSE00000775943.2";
chr8	IsoQuant	exon	85788575	85788714	.	+	.	gene_id "ENSMUSG00000008167.15"; transcript_id "transcript6714.chr8.nic"; exon_number "2"; exon_id "ENSMUSE00001242569.2";
chr8	IsoQuant	exon	85788801	85788929	.	+	.	gene_id "ENSMUSG00000008167.15"; transcript_id "transcript6714.chr8.nic"; exon_number "3"; exon_id "ENSMUSE00001255628.2";
chr8	IsoQuant	exon	85791013	85791301	.	+	.	gene_id "ENSMUSG00000008167.15"; transcript_id "transcript6714.chr8.nic"; exon_number "4"; exon_id "ENSMUSE00000783471.2";
chr8	IsoQuant	exon	85792450	85792598	.	+	.	gene_id "ENSMUSG00000008167.15"; transcript_id "transcript6714.chr8.nic"; exon_number "5"; exon_id "ENSMUSE00001245764.2";
chr8	IsoQuant	exon	85792685	85792991	.	+	.	gene_id "ENSMUSG00000008167.15"; transcript_id "transcript6714.chr8.nic"; exon_number "6"; exon_id "3478";
chr8	IsoQuant	exon	85793074	85793139	.	+	.	gene_id "ENSMUSG00000008167.15"; transcript_id "transcript6714.chr8.nic"; exon_number "7"; exon_id "ENSMUSE00001266152.2";
chr8	IsoQuant	exon	85793219	85793750	.	+	.	gene_id "ENSMUSG00000008167.15"; transcript_id "transcript6714.chr8.nic"; exon_number "8"; exon_id "ENSMUSE00000804739.2";
chr8	HAVANA	gene	85798356	85801791	.	+	.	gene_id "ENSMUSG00000060038.15"; transcripts "4"; gene_type "protein_coding"; gene_name "Dhps"; mgi_id "MGI:2683592"; havana_gene "OTTMUSG00000031492.1";
chr8	IsoQuant	transcript	85798356	85801791	.	+	.	gene_id "ENSMUSG00000060038.15"; transcript_id "transcript6719.chr8.nnic"; exons "9";
chr8	IsoQuant	exon	85798356	85798682	.	+	.	gene_id "ENSMUSG00000060038.15"; transcript_id "transcript6719.chr8.nnic"; exon_number "1"; exon_id "3479";
chr8	IsoQuant	exon	85799081	85799245	.	+	.	gene_id "ENSMUSG00000060038.15"; transcript_id "transcript6719.chr8.nnic"; exon_number "2"; exon_id "ENSMUSE00000635491.2";
chr8	IsoQuant	exon	85799924	85800045	.	+	.	gene_id "ENSMUSG00000060038.15"; transcript_id "transcript6719.chr8.nnic"; exon_number "3"; exon_id "ENSMUSE00001266705.2";
chr8	IsoQuant	exon	85800132	85800228	.	+	.	gene_id "ENSMUSG00000060038.15"; transcript_id "transcript6719.chr8.nnic"; exon_number "4"; exon_id "ENSMUSE00001205047.2";
chr8	IsoQuant	exon	85800310	85800396	.	+	.	gene_id "ENSMUSG00000060038.15"; transcript_id "transcript6719.chr8.nnic"; exon_number "5"; exon_id "ENSMUSE00001238174.2";
chr8	IsoQuant	exon	85800841	85800946	.	+	.	gene_id "ENSMUSG00000060038.15"; transcript_id "transcript6719.chr8.nnic"; exon_number "6"; exon_id "ENSMUSE00001286099.2";
chr8	IsoQuant	exon	85801022	85801125	.	+	.	gene_id "ENSMUSG00000060038.15"; transcript_id "transcript6719.chr8.nnic"; exon_number "7"; exon_id "ENSMUSE00001274806.2";
chr8	IsoQuant	exon	85801293	85801488	.	+	.	gene_id "ENSMUSG00000060038.15"; transcript_id "transcript6719.chr8.nnic"; exon_number "8"; exon_id "3480";
chr8	IsoQuant	exon	85801563	85801791	.	+	.	gene_id "ENSMUSG00000060038.15"; transcript_id "transcript6719.chr8.nnic"; exon_number "9"; exon_id "ENSMUSE00000828297.2";
chr8	HAVANA	transcript	85798386	85801791	.	+	.	gene_id "ENSMUSG00000060038.15"; transcript_id "ENSMUST00000078665.13"; exons "9"; gene_type "protein_coding"; gene_name "Dhps"; transcript_type "protein_coding"; transcript_name "Dhps-201"; protein_id "ENSMUSP00000077733.7"; transcript_support_level "1"; mgi_id "MGI:2683592"; tag "basic"; ccdsid "CCDS22492.1"; havana_gene "OTTMUSG00000031492.1"; havana_transcript "OTTMUST00000078026.1";
chr8	HAVANA	UTR	85798386	85798475	.	+	.	gene_id "ENSMUSG00000060038.15"; transcript_id "ENSMUST00000078665.13"; exon_number "1"; exon_id "3481";
chr8	HAVANA	exon	85798386	85798682	.	+	.	gene_id "ENSMUSG00000060038.15"; transcript_id "ENSMUST00000078665.13"; exon_number "2"; exon_id "ENSMUSE00000755944.2"; gene_type "protein_coding"; gene_name "Dhps"; transcript_type "protein_coding"; transcript_name "Dhps-201"; protein_id "ENSMUSP00000077733.7"; transcript_support_level "1"; mgi_id "MGI:2683592"; tag "basic"; ccdsid "CCDS22492.1"; havana_gene "OTTMUSG00000031492.1"; havana_transcript "OTTMUST00000078026.1";
chr8	HAVANA	start_codon	85798476	85798478	.	+	.	gene_id "ENSMUSG00000060038.15"; transcript_id "ENSMUST00000078665.13"; exon_number "3"; exon_id "3482";
chr8	HAVANA	CDS	85798476	85798682	.	+	.	gene_id "ENSMUSG00000060038.15"; transcript_id "ENSMUST00000078665.13"; exon_number "4"; exon_id "3483";
chr8	HAVANA	CDS	85799081	85799245	.	+	.	gene_id "ENSMUSG00000060038.15"; transcript_id "ENSMUST00000078665.13"; exon_number "5"; exon_id "ENSMUSE00000635491.2"; gene_type "protein_coding"; gene_name "Dhps"; transcript_type "protein_coding"; transcript_name "Dhps-201"; protein_id "ENSMUSP00000077733.7"; transcript_support_level "1"; mgi_id "MGI:2683592"; tag "basic"; ccdsid "CCDS22492.1"; havana_gene "OTTMUSG00000031492.1"; havana_transcript "OTTMUST00000078026.1";
chr8	HAVANA	exon	85799081	85799245	.	+	.	gene_id "ENSMUSG00000060038.15"; transcript_id "ENSMUST00000078665.13"; exon_number "6"; exon_id "ENSMUSE00000635491.2"; gene_type "protein_coding"; gene_name "Dhps"; transcript_type "protein_coding"; transcript_name "Dhps-201"; protein_id "ENSMUSP00000077733.7"; transcript_support_level "1"; mgi_id "MGI:2683592"; tag "basic"; ccdsid "CCDS22492.1"; havana_gene "OTTMUSG00000031492.1"; havana_transcript "OTTMUST00000078026.1";
chr8	HAVANA	CDS	85799924	85800045	.	+	.	gene_id "ENSMUSG00000060038.15"; transcript_id "ENSMUST00000078665.13"; exon_number "7"; exon_id "ENSMUSE00001266705.2"; gene_type "protein_coding"; gene_name "Dhps"; transcript_type "protein_coding"; transcript_name "Dhps-201"; protein_id "ENSMUSP00000077733.7"; transcript_support_level "1"; mgi_id "MGI:2683592"; tag "basic"; ccdsid "CCDS22492.1"; havana_gene "OTTMUSG00000031492.1"; havana_transcript "OTTMUST00000078026.1";
chr8	HAVANA	exon	85799924	85800045	.	+	.	gene_id "ENSMUSG00000060038.15"; transcript_id "ENSMUST00000078665.13"; exon_number "8"; exon_id "ENSMUSE00001266705.2"; gene_type "protein_coding"; gene_name "Dhps"; transcript_type "protein_coding"; transcript_name "Dhps-201"; protein_id "ENSMUSP00000077733.7"; transcript_support_level "1"; mgi_id "MGI:2683592"; tag "basic"; ccdsid "CCDS22492.1"; havana_gene "OTTMUSG00000031492.1"; havana_transcript "OTTMUST00000078026.1";
chr8	HAVANA	CDS	85800132	85800228	.	+	.	gene_id "ENSMUSG00000060038.15"; transcript_id "ENSMUST00000078665.13"; exon_number "9"; exon_id "ENSMUSE00001205047.2"; gene_type "protein_coding"; gene_name "Dhps"; transcript_type "protein_coding"; transcript_name "Dhps-201"; protein_id "ENSMUSP00000077733.7"; transcript_support_level "1"; mgi_id "MGI:2683592"; tag "basic"; ccdsid "CCDS22492.1"; havana_gene "OTTMUSG00000031492.1"; havana_transcript "OTTMUST00000078026.1";
chr8	HAVANA	exon	85800132	85800228	.	+	.	gene_id "ENSMUSG00000060038.15"; transcript_id "ENSMUST00000078665.13"; exon_number "10"; exon_id "ENSMUSE00001205047.2"; gene_type "protein_coding"; gene_name "Dhps"; transcript_type "protein_coding"; transcript_name "Dhps-201"; protein_id "ENSMUSP00000077733.7"; transcript_support_level "1"; mgi_id "MGI:2683592"; tag "basic"; ccdsid "CCDS22492.1"; havana_gene "OTTMUSG00000031492.1"; havana_transcript "OTTMUST00000078026.1";
chr8	HAVANA	CDS	85800310	85800396	.	+	.	gene_id "ENSMUSG00000060038.15"; transcript_id "ENSMUST00000078665.13"; exon_number "11"; exon_id "ENSMUSE00001238174.2"; gene_type "protein_coding"; gene_name "Dhps"; transcript_type "protein_coding"; transcript_name "Dhps-201"; protein_id "ENSMUSP00000077733.7"; transcript_support_level "1"; mgi_id "MGI:2683592"; tag "basic"; ccdsid "CCDS22492.1"; havana_gene "OTTMUSG00000031492.1"; havana_transcript "OTTMUST00000078026.1";
chr8	HAVANA	exon	85800310	85800396	.	+	.	gene_id "ENSMUSG00000060038.15"; transcript_id "ENSMUST00000078665.13"; exon_number "12"; exon_id "ENSMUSE00001238174.2"; gene_type "protein_coding"; gene_name "Dhps"; transcript_type "protein_coding"; transcript_name "Dhps-201"; protein_id "ENSMUSP00000077733.7"; transcript_support_level "1"; mgi_id "MGI:2683592"; tag "basic"; ccdsid "CCDS22492.1"; havana_gene "OTTMUSG00000031492.1"; havana_transcript "OTTMUST00000078026.1";
chr8	HAVANA	CDS	85800841	85800946	.	+	.	gene_id "ENSMUSG00000060038.15"; transcript_id "ENSMUST00000078665.13"; exon_number "13"; exon_id "ENSMUSE00001286099.2"; gene_type "protein_coding"; gene_name "Dhps"; transcript_type "protein_coding"; transcript_name "Dhps-201"; protein_id "ENSMUSP00000077733.7"; transcript_support_level "1"; mgi_id "MGI:2683592"; tag "basic"; ccdsid "CCDS22492.1"; havana_gene "OTTMUSG00000031492.1"; havana_transcript "OTTMUST00000078026.1";
chr8	HAVANA	exon	85800841	85800946	.	+	.	gene_id "ENSMUSG00000060038.15"; transcript_id "ENSMUST00000078665.13"; exon_number "14"; exon_id "ENSMUSE00001286099.2"; gene_type "protein_coding"; gene_name "Dhps"; transcript_type "protein_coding"; transcript_name "Dhps-201"; protein_id "ENSMUSP00000077733.7"; transcript_support_level "1"; mgi_id "MGI:2683592"; tag "basic"; ccdsid "CCDS22492.1"; havana_gene "OTTMUSG00000031492.1"; havana_transcript "OTTMUST00000078026.1";
chr8	HAVANA	CDS	85801022	85801125	.	+	.	gene_id "ENSMUSG00000060038.15"; transcript_id "ENSMUST00000078665.13"; exon_number "15"; exon_id "ENSMUSE00001274806.2"; gene_type "protein_coding"; gene_name "Dhps"; transcript_type "protein_coding"; transcript_name "Dhps-201"; protein_id "ENSMUSP00000077733.7"; transcript_support_level "1"; mgi_id "MGI:2683592"; tag "basic"; ccdsid "CCDS22492.1"; havana_gene "OTTMUSG00000031492.1"; havana_transcript "OTTMUST00000078026.1";
chr8	HAVANA	exon	85801022	85801125	.	+	.	gene_id "ENSMUSG00000060038.15"; transcript_id "ENSMUST00000078665.13"; exon_number "16"; exon_id "ENSMUSE00001274806.2"; gene_type "protein_coding"; gene_name "Dhps"; transcript_type "protein_coding"; transcript_name "Dhps-201"; protein_id "ENSMUSP00000077733.7"; transcript_support_level "1"; mgi_id "MGI:2683592"; tag "basic"; ccdsid "CCDS22492.1"; havana_gene "OTTMUSG00000031492.1"; havana_transcript "OTTMUST00000078026.1";
chr8	HAVANA	CDS	85801363	85801488	.	+	.	gene_id "ENSMUSG00000060038.15"; transcript_id "ENSMUST00000078665.13"; exon_number "17"; exon_id "ENSMUSE00001290776.2"; gene_type "protein_coding"; gene_name "Dhps"; transcript_type "protein_coding"; transcript_name "Dhps-201"; protein_id "ENSMUSP00000077733.7"; transcript_support_level "1"; mgi_id "MGI:2683592"; tag "basic"; ccdsid "CCDS22492.1"; havana_gene "OTTMUSG00000031492.1"; havana_transcript "OTTMUST00000078026.1";
chr8	HAVANA	exon	85801363	85801488	.	+	.	gene_id "ENSMUSG00000060038.15"; transcript_id "ENSMUST00000078665.13"; exon_number "18"; exon_id "ENSMUSE00001290776.2"; gene_type "protein_coding"; gene_name "Dhps"; transcript_type "protein_coding"; transcript_name "Dhps-201"; protein_id "ENSMUSP00000077733.7"; transcript_support_level "1"; mgi_id "MGI:2683592"; tag "basic"; ccdsid "CCDS22492.1"; havana_gene "OTTMUSG00000031492.1"; havana_transcript "OTTMUST00000078026.1";
chr8	HAVANA	CDS	85801563	85801655	.	+	.	gene_id "ENSMUSG00000060038.15"; transcript_id "ENSMUST00000078665.13"; exon_number "19"; exon_id "3484";
chr8	HAVANA	exon	85801563	85801791	.	+	.	gene_id "ENSMUSG00000060038.15"; transcript_id "ENSMUST00000078665.13"; exon_number "20"; exon_id "ENSMUSE00000828297.2"; gene_type "protein_coding"; gene_name "Dhps"; transcript_type "protein_coding"; transcript_name "Dhps-201"; protein_id "ENSMUSP00000077733.7"; transcript_support_level "1"; mgi_id "MGI:2683592"; tag "basic"; ccdsid "CCDS22492.1"; havana_gene "OTTMUSG00000031492.1"; havana_transcript "OTTMUST00000078026.1";
chr8	HAVANA	stop_codon	85801656	85801658	.	+	.	gene_id "ENSMUSG00000060038.15"; transcript_id "ENSMUST00000078665.13"; exon_number "21"; exon_id "3485";
chr8	HAVANA	UTR	85801656	85801791	.	+	.	gene_id "ENSMUSG00000060038.15"; transcript_id "ENSMUST00000078665.13"; exon_number "22"; exon_id "3486";
chr8	IsoQuant	transcript	85798356	85801791	.	+	.	gene_id "ENSMUSG00000060038.15"; transcript_id "transcript6721.chr8.nnic"; exons "9";
chr8	IsoQuant	exon	85798356	85798682	.	+	.	gene_id "ENSMUSG00000060038.15"; transcript_id "transcript6721.chr8.nnic"; exon_number "1"; exon_id "chr8.3479";
chr8	IsoQuant	exon	85799081	85799440	.	+	.	gene_id "ENSMUSG00000060038.15"; transcript_id "transcript6721.chr8.nnic"; exon_number "2"; exon_id "3487";
chr8	IsoQuant	exon	85799582	85800045	.	+	.	gene_id "ENSMUSG00000060038.15"; transcript_id "transcript6721.chr8.nnic"; exon_number "3"; exon_id "3488";
chr8	IsoQuant	exon	85800132	85800228	.	+	.	gene_id "ENSMUSG00000060038.15"; transcript_id "transcript6721.chr8.nnic"; exon_number "4"; exon_id "ENSMUSE00001205047.2";
chr8	IsoQuant	exon	85800310	85800396	.	+	.	gene_id "ENSMUSG00000060038.15"; transcript_id "transcript6721.chr8.nnic"; exon_number "5"; exon_id "ENSMUSE00001238174.2";
chr8	IsoQuant	exon	85800841	85800946	.	+	.	gene_id "ENSMUSG00000060038.15"; transcript_id "transcript6721.chr8.nnic"; exon_number "6"; exon_id "ENSMUSE00001286099.2";
chr8	IsoQuant	exon	85801022	85801125	.	+	.	gene_id "ENSMUSG00000060038.15"; transcript_id "transcript6721.chr8.nnic"; exon_number "7"; exon_id "ENSMUSE00001274806.2";
chr8	IsoQuant	exon	85801363	85801488	.	+	.	gene_id "ENSMUSG00000060038.15"; transcript_id "transcript6721.chr8.nnic"; exon_number "8"; exon_id "ENSMUSE00001290776.2";
chr8	IsoQuant	exon	85801563	85801791	.	+	.	gene_id "ENSMUSG00000060038.15"; transcript_id "transcript6721.chr8.nnic"; exon_number "9"; exon_id "ENSMUSE00000828297.2";
chr8	IsoQuant	transcript	85798381	85801791	.	+	.	gene_id "ENSMUSG00000060038.15"; transcript_id "transcript6722.chr8.nnic"; exons "9";
chr8	IsoQuant	exon	85798381	85798737	.	+	.	gene_id "ENSMUSG00000060038.15"; transcript_id "transcript6722.chr8.nnic"; exon_number "1"; exon_id "3489";
chr8	IsoQuant	exon	85799081	85799245	.	+	.	gene_id "ENSMUSG00000060038.15"; transcript_id "transcript6722.chr8.nnic"; exon_number "2"; exon_id "ENSMUSE00000635491.2";
chr8	IsoQuant	exon	85799924	85800045	.	+	.	gene_id "ENSMUSG00000060038.15"; transcript_id "transcript6722.chr8.nnic"; exon_number "3"; exon_id "ENSMUSE00001266705.2";
chr8	IsoQuant	exon	85800132	85800228	.	+	.	gene_id "ENSMUSG00000060038.15"; transcript_id "transcript6722.chr8.nnic"; exon_number "4"; exon_id "ENSMUSE00001205047.2";
chr8	IsoQuant	exon	85800310	85800396	.	+	.	gene_id "ENSMUSG00000060038.15"; transcript_id "transcript6722.chr8.nnic"; exon_number "5"; exon_id "ENSMUSE00001238174.2";
chr8	IsoQuant	exon	85800841	85800946	.	+	.	gene_id "ENSMUSG00000060038.15"; transcript_id "transcript6722.chr8.nnic"; exon_number "6"; exon_id "ENSMUSE00001286099.2";
chr8	IsoQuant	exon	85801022	85801125	.	+	.	gene_id "ENSMUSG00000060038.15"; transcript_id "transcript6722.chr8.nnic"; exon_number "7"; exon_id "ENSMUSE00001274806.2";
chr8	IsoQuant	exon	85801363	85801488	.	+	.	gene_id "ENSMUSG00000060038.15"; transcript_id "transcript6722.chr8.nnic"; exon_number "8"; exon_id "ENSMUSE00001290776.2";
chr8	IsoQuant	exon	85801563	85801791	.	+	.	gene_id "ENSMUSG00000060038.15"; transcript_id "transcript6722.chr8.nnic"; exon_number "9"; exon_id "ENSMUSE00000828297.2";
chr8	HAVANA	gene	85801664	85808019	.	-	.	gene_id "ENSMUSG00000005150.17"; transcripts "6"; gene_type "protein_coding"; gene_name "Wdr83"; mgi_id "MGI:1915086"; havana_gene "OTTMUSG00000029968.1";
chr8	IsoQuant	transcript	85801664	85807954	.	-	.	gene_id "ENSMUSG00000005150.17"; transcript_id "transcript6729.chr8.nic"; exons "6";
chr8	IsoQuant	exon	85806942	85807954	.	-	.	gene_id "ENSMUSG00000005150.17"; transcript_id "transcript6729.chr8.nic"; exon_number "1"; exon_id "3490";
chr8	IsoQuant	exon	85806418	85806854	.	-	.	gene_id "ENSMUSG00000005150.17"; transcript_id "transcript6729.chr8.nic"; exon_number "2"; exon_id "ENSMUSE00000792372.2";
chr8	IsoQuant	exon	85806210	85806336	.	-	.	gene_id "ENSMUSG00000005150.17"; transcript_id "transcript6729.chr8.nic"; exon_number "3"; exon_id "ENSMUSE00001212789.2";
chr8	IsoQuant	exon	85802653	85802913	.	-	.	gene_id "ENSMUSG00000005150.17"; transcript_id "transcript6729.chr8.nic"; exon_number "4"; exon_id "ENSMUSE00000820210.2";
chr8	IsoQuant	exon	85802452	85802566	.	-	.	gene_id "ENSMUSG00000005150.17"; transcript_id "transcript6729.chr8.nic"; exon_number "5"; exon_id "ENSMUSE00001284503.2";
chr8	IsoQuant	exon	85801664	85801972	.	-	.	gene_id "ENSMUSG00000005150.17"; transcript_id "transcript6729.chr8.nic"; exon_number "6"; exon_id "ENSMUSE00001242944.2";
chr8	IsoQuant	transcript	85803965	85807329	.	-	.	gene_id "ENSMUSG00000005150.17"; transcript_id "transcript6731.chr8.nic"; exons "4";
chr8	IsoQuant	exon	85807142	85807329	.	-	.	gene_id "ENSMUSG00000005150.17"; transcript_id "transcript6731.chr8.nic"; exon_number "1"; exon_id "3491";
chr8	IsoQuant	exon	85806942	85807062	.	-	.	gene_id "ENSMUSG00000005150.17"; transcript_id "transcript6731.chr8.nic"; exon_number "2"; exon_id "ENSMUSE00001247380.2";
chr8	IsoQuant	exon	85806418	85806854	.	-	.	gene_id "ENSMUSG00000005150.17"; transcript_id "transcript6731.chr8.nic"; exon_number "3"; exon_id "ENSMUSE00000792372.2";
chr8	IsoQuant	exon	85803965	85806336	.	-	.	gene_id "ENSMUSG00000005150.17"; transcript_id "transcript6731.chr8.nic"; exon_number "4"; exon_id "3492";
chr8	IsoQuant	transcript	85803965	85808019	.	-	.	gene_id "ENSMUSG00000005150.17"; transcript_id "transcript6734.chr8.nic"; exons "3";
chr8	IsoQuant	exon	85807142	85808019	.	-	.	gene_id "ENSMUSG00000005150.17"; transcript_id "transcript6734.chr8.nic"; exon_number "1"; exon_id "3493";
chr8	IsoQuant	exon	85806942	85807062	.	-	.	gene_id "ENSMUSG00000005150.17"; transcript_id "transcript6734.chr8.nic"; exon_number "2"; exon_id "ENSMUSE00001247380.2";
chr8	IsoQuant	exon	85803965	85806854	.	-	.	gene_id "ENSMUSG00000005150.17"; transcript_id "transcript6734.chr8.nic"; exon_number "3"; exon_id "3494";
chr8	HAVANA	transcript	85801664	85807375	.	-	.	gene_id "ENSMUSG00000005150.17"; transcript_id "ENSMUST00000093357.12"; exons "9"; gene_type "protein_coding"; gene_name "Wdr83"; transcript_type "protein_coding"; transcript_name "Wdr83-201"; protein_id "ENSMUSP00000091048.6"; transcript_support_level "1"; mgi_id "MGI:1915086"; tag "basic"; ccdsid "CCDS22493.1"; havana_gene "OTTMUSG00000029968.1"; havana_transcript "OTTMUST00000074323.1";
chr8	HAVANA	UTR	85807245	85807375	.	-	.	gene_id "ENSMUSG00000005150.17"; transcript_id "ENSMUST00000093357.12"; exon_number "1"; exon_id "3495";
chr8	HAVANA	start_codon	85807242	85807244	.	-	.	gene_id "ENSMUSG00000005150.17"; transcript_id "ENSMUST00000093357.12"; exon_number "2"; exon_id "3496";
chr8	HAVANA	exon	85807142	85807375	.	-	.	gene_id "ENSMUSG00000005150.17"; transcript_id "ENSMUST00000093357.12"; exon_number "3"; exon_id "ENSMUSE00000781024.2"; gene_type "protein_coding"; gene_name "Wdr83"; transcript_type "protein_coding"; transcript_name "Wdr83-201"; protein_id "ENSMUSP00000091048.6"; transcript_support_level "1"; mgi_id "MGI:1915086"; tag "basic"; ccdsid "CCDS22493.1"; havana_gene "OTTMUSG00000029968.1"; havana_transcript "OTTMUST00000074323.1";
chr8	HAVANA	CDS	85807142	85807244	.	-	.	gene_id "ENSMUSG00000005150.17"; transcript_id "ENSMUST00000093357.12"; exon_number "4"; exon_id "3497";
chr8	HAVANA	exon	85806942	85807062	.	-	.	gene_id "ENSMUSG00000005150.17"; transcript_id "ENSMUST00000093357.12"; exon_number "5"; exon_id "ENSMUSE00001247380.2"; gene_type "protein_coding"; gene_name "Wdr83"; transcript_type "protein_coding"; transcript_name "Wdr83-201"; protein_id "ENSMUSP00000091048.6"; transcript_support_level "1"; mgi_id "MGI:1915086"; tag "basic"; ccdsid "CCDS22493.1"; havana_gene "OTTMUSG00000029968.1"; havana_transcript "OTTMUST00000074323.1";
chr8	HAVANA	CDS	85806942	85807062	.	-	.	gene_id "ENSMUSG00000005150.17"; transcript_id "ENSMUST00000093357.12"; exon_number "6"; exon_id "ENSMUSE00001247380.2"; gene_type "protein_coding"; gene_name "Wdr83"; transcript_type "protein_coding"; transcript_name "Wdr83-201"; protein_id "ENSMUSP00000091048.6"; transcript_support_level "1"; mgi_id "MGI:1915086"; tag "basic"; ccdsid "CCDS22493.1"; havana_gene "OTTMUSG00000029968.1"; havana_transcript "OTTMUST00000074323.1";
chr8	HAVANA	exon	85806749	85806854	.	-	.	gene_id "ENSMUSG00000005150.17"; transcript_id "ENSMUST00000093357.12"; exon_number "7"; exon_id "ENSMUSE00000211876.4"; gene_type "protein_coding"; gene_name "Wdr83"; transcript_type "protein_coding"; transcript_name "Wdr83-201"; protein_id "ENSMUSP00000091048.6"; transcript_support_level "1"; mgi_id "MGI:1915086"; tag "basic"; ccdsid "CCDS22493.1"; havana_gene "OTTMUSG00000029968.1"; havana_transcript "OTTMUST00000074323.1";
chr8	HAVANA	CDS	85806749	85806854	.	-	.	gene_id "ENSMUSG00000005150.17"; transcript_id "ENSMUST00000093357.12"; exon_number "8"; exon_id "ENSMUSE00000211876.4"; gene_type "protein_coding"; gene_name "Wdr83"; transcript_type "protein_coding"; transcript_name "Wdr83-201"; protein_id "ENSMUSP00000091048.6"; transcript_support_level "1"; mgi_id "MGI:1915086"; tag "basic"; ccdsid "CCDS22493.1"; havana_gene "OTTMUSG00000029968.1"; havana_transcript "OTTMUST00000074323.1";
chr8	HAVANA	exon	85806418	85806466	.	-	.	gene_id "ENSMUSG00000005150.17"; transcript_id "ENSMUST00000093357.12"; exon_number "9"; exon_id "ENSMUSE00001292787.2"; gene_type "protein_coding"; gene_name "Wdr83"; transcript_type "protein_coding"; transcript_name "Wdr83-201"; protein_id "ENSMUSP00000091048.6"; transcript_support_level "1"; mgi_id "MGI:1915086"; tag "basic"; ccdsid "CCDS22493.1"; havana_gene "OTTMUSG00000029968.1"; havana_transcript "OTTMUST00000074323.1";
chr8	HAVANA	CDS	85806418	85806466	.	-	.	gene_id "ENSMUSG00000005150.17"; transcript_id "ENSMUST00000093357.12"; exon_number "10"; exon_id "ENSMUSE00001292787.2"; gene_type "protein_coding"; gene_name "Wdr83"; transcript_type "protein_coding"; transcript_name "Wdr83-201"; protein_id "ENSMUSP00000091048.6"; transcript_support_level "1"; mgi_id "MGI:1915086"; tag "basic"; ccdsid "CCDS22493.1"; havana_gene "OTTMUSG00000029968.1"; havana_transcript "OTTMUST00000074323.1";
chr8	HAVANA	exon	85806210	85806336	.	-	.	gene_id "ENSMUSG00000005150.17"; transcript_id "ENSMUST00000093357.12"; exon_number "11"; exon_id "ENSMUSE00001212789.2"; gene_type "protein_coding"; gene_name "Wdr83"; transcript_type "protein_coding"; transcript_name "Wdr83-201"; protein_id "ENSMUSP00000091048.6"; transcript_support_level "1"; mgi_id "MGI:1915086"; tag "basic"; ccdsid "CCDS22493.1"; havana_gene "OTTMUSG00000029968.1"; havana_transcript "OTTMUST00000074323.1";
chr8	HAVANA	CDS	85806210	85806336	.	-	.	gene_id "ENSMUSG00000005150.17"; transcript_id "ENSMUST00000093357.12"; exon_number "12"; exon_id "ENSMUSE00001212789.2"; gene_type "protein_coding"; gene_name "Wdr83"; transcript_type "protein_coding"; transcript_name "Wdr83-201"; protein_id "ENSMUSP00000091048.6"; transcript_support_level "1"; mgi_id "MGI:1915086"; tag "basic"; ccdsid "CCDS22493.1"; havana_gene "OTTMUSG00000029968.1"; havana_transcript "OTTMUST00000074323.1";
chr8	HAVANA	exon	85802846	85802913	.	-	.	gene_id "ENSMUSG00000005150.17"; transcript_id "ENSMUST00000093357.12"; exon_number "13"; exon_id "ENSMUSE00001259606.2"; gene_type "protein_coding"; gene_name "Wdr83"; transcript_type "protein_coding"; transcript_name "Wdr83-201"; protein_id "ENSMUSP00000091048.6"; transcript_support_level "1"; mgi_id "MGI:1915086"; tag "basic"; ccdsid "CCDS22493.1"; havana_gene "OTTMUSG00000029968.1"; havana_transcript "OTTMUST00000074323.1";
chr8	HAVANA	CDS	85802846	85802913	.	-	.	gene_id "ENSMUSG00000005150.17"; transcript_id "ENSMUST00000093357.12"; exon_number "14"; exon_id "ENSMUSE00001259606.2"; gene_type "protein_coding"; gene_name "Wdr83"; transcript_type "protein_coding"; transcript_name "Wdr83-201"; protein_id "ENSMUSP00000091048.6"; transcript_support_level "1"; mgi_id "MGI:1915086"; tag "basic"; ccdsid "CCDS22493.1"; havana_gene "OTTMUSG00000029968.1"; havana_transcript "OTTMUST00000074323.1";
chr8	HAVANA	exon	85802653	85802761	.	-	.	gene_id "ENSMUSG00000005150.17"; transcript_id "ENSMUST00000093357.12"; exon_number "15"; exon_id "ENSMUSE00001309214.2"; gene_type "protein_coding"; gene_name "Wdr83"; transcript_type "protein_coding"; transcript_name "Wdr83-201"; protein_id "ENSMUSP00000091048.6"; transcript_support_level "1"; mgi_id "MGI:1915086"; tag "basic"; ccdsid "CCDS22493.1"; havana_gene "OTTMUSG00000029968.1"; havana_transcript "OTTMUST00000074323.1";
chr8	HAVANA	CDS	85802653	85802761	.	-	.	gene_id "ENSMUSG00000005150.17"; transcript_id "ENSMUST00000093357.12"; exon_number "16"; exon_id "ENSMUSE00001309214.2"; gene_type "protein_coding"; gene_name "Wdr83"; transcript_type "protein_coding"; transcript_name "Wdr83-201"; protein_id "ENSMUSP00000091048.6"; transcript_support_level "1"; mgi_id "MGI:1915086"; tag "basic"; ccdsid "CCDS22493.1"; havana_gene "OTTMUSG00000029968.1"; havana_transcript "OTTMUST00000074323.1";
chr8	HAVANA	exon	85802452	85802566	.	-	.	gene_id "ENSMUSG00000005150.17"; transcript_id "ENSMUST00000093357.12"; exon_number "17"; exon_id "ENSMUSE00001284503.2"; gene_type "protein_coding"; gene_name "Wdr83"; transcript_type "protein_coding"; transcript_name "Wdr83-201"; protein_id "ENSMUSP00000091048.6"; transcript_support_level "1"; mgi_id "MGI:1915086"; tag "basic"; ccdsid "CCDS22493.1"; havana_gene "OTTMUSG00000029968.1"; havana_transcript "OTTMUST00000074323.1";
chr8	HAVANA	CDS	85802452	85802566	.	-	.	gene_id "ENSMUSG00000005150.17"; transcript_id "ENSMUST00000093357.12"; exon_number "18"; exon_id "ENSMUSE00001284503.2"; gene_type "protein_coding"; gene_name "Wdr83"; transcript_type "protein_coding"; transcript_name "Wdr83-201"; protein_id "ENSMUSP00000091048.6"; transcript_support_level "1"; mgi_id "MGI:1915086"; tag "basic"; ccdsid "CCDS22493.1"; havana_gene "OTTMUSG00000029968.1"; havana_transcript "OTTMUST00000074323.1";
chr8	HAVANA	CDS	85801826	85801972	.	-	.	gene_id "ENSMUSG00000005150.17"; transcript_id "ENSMUST00000093357.12"; exon_number "19"; exon_id "3498";
chr8	HAVANA	stop_codon	85801823	85801825	.	-	.	gene_id "ENSMUSG00000005150.17"; transcript_id "ENSMUST00000093357.12"; exon_number "20"; exon_id "3499";
chr8	HAVANA	exon	85801664	85801972	.	-	.	gene_id "ENSMUSG00000005150.17"; transcript_id "ENSMUST00000093357.12"; exon_number "21"; exon_id "ENSMUSE00001242944.2"; gene_type "protein_coding"; gene_name "Wdr83"; transcript_type "protein_coding"; transcript_name "Wdr83-201"; protein_id "ENSMUSP00000091048.6"; transcript_support_level "1"; mgi_id "MGI:1915086"; tag "basic"; ccdsid "CCDS22493.1"; havana_gene "OTTMUSG00000029968.1"; havana_transcript "OTTMUST00000074323.1";
chr8	HAVANA	UTR	85801664	85801825	.	-	.	gene_id "ENSMUSG00000005150.17"; transcript_id "ENSMUST00000093357.12"; exon_number "22"; exon_id "3500";
chr8	HAVANA	transcript	85801664	85807261	.	-	.	gene_id "ENSMUSG00000005150.17"; transcript_id "ENSMUST00000131909.8"; exons "8"; gene_type "protein_coding"; gene_name "Wdr83"; transcript_type "retained_intron"; transcript_name "Wdr83-202"; transcript_support_level "1"; mgi_id "MGI:1915086"; havana_gene "OTTMUSG00000029968.1"; havana_transcript "OTTMUST00000074326.1";
chr8	HAVANA	exon	85807142	85807261	.	-	.	gene_id "ENSMUSG00000005150.17"; transcript_id "ENSMUST00000131909.8"; exon_number "1"; exon_id "ENSMUSE00000749553.2"; gene_type "protein_coding"; gene_name "Wdr83"; transcript_type "retained_intron"; transcript_name "Wdr83-202"; transcript_support_level "1"; mgi_id "MGI:1915086"; havana_gene "OTTMUSG00000029968.1"; havana_transcript "OTTMUST00000074326.1";
chr8	HAVANA	exon	85806942	85807062	.	-	.	gene_id "ENSMUSG00000005150.17"; transcript_id "ENSMUST00000131909.8"; exon_number "2"; exon_id "ENSMUSE00001247380.2"; gene_type "protein_coding"; gene_name "Wdr83"; transcript_type "retained_intron"; transcript_name "Wdr83-202"; transcript_support_level "1"; mgi_id "MGI:1915086"; havana_gene "OTTMUSG00000029968.1"; havana_transcript "OTTMUST00000074326.1";
chr8	HAVANA	exon	85806418	85806854	.	-	.	gene_id "ENSMUSG00000005150.17"; transcript_id "ENSMUST00000131909.8"; exon_number "3"; exon_id "ENSMUSE00000792372.2"; gene_type "protein_coding"; gene_name "Wdr83"; transcript_type "retained_intron"; transcript_name "Wdr83-202"; transcript_support_level "1"; mgi_id "MGI:1915086"; havana_gene "OTTMUSG00000029968.1"; havana_transcript "OTTMUST00000074326.1";
chr8	HAVANA	exon	85806210	85806336	.	-	.	gene_id "ENSMUSG00000005150.17"; transcript_id "ENSMUST00000131909.8"; exon_number "4"; exon_id "ENSMUSE00001212789.2"; gene_type "protein_coding"; gene_name "Wdr83"; transcript_type "retained_intron"; transcript_name "Wdr83-202"; transcript_support_level "1"; mgi_id "MGI:1915086"; havana_gene "OTTMUSG00000029968.1"; havana_transcript "OTTMUST00000074326.1";
chr8	HAVANA	exon	85802846	85802913	.	-	.	gene_id "ENSMUSG00000005150.17"; transcript_id "ENSMUST00000131909.8"; exon_number "5"; exon_id "ENSMUSE00001259606.2"; gene_type "protein_coding"; gene_name "Wdr83"; transcript_type "retained_intron"; transcript_name "Wdr83-202"; transcript_support_level "1"; mgi_id "MGI:1915086"; havana_gene "OTTMUSG00000029968.1"; havana_transcript "OTTMUST00000074326.1";
chr8	HAVANA	exon	85802653	85802761	.	-	.	gene_id "ENSMUSG00000005150.17"; transcript_id "ENSMUST00000131909.8"; exon_number "6"; exon_id "ENSMUSE00001309214.2"; gene_type "protein_coding"; gene_name "Wdr83"; transcript_type "retained_intron"; transcript_name "Wdr83-202"; transcript_support_level "1"; mgi_id "MGI:1915086"; havana_gene "OTTMUSG00000029968.1"; havana_transcript "OTTMUST00000074326.1";
chr8	HAVANA	exon	85802452	85802566	.	-	.	gene_id "ENSMUSG00000005150.17"; transcript_id "ENSMUST00000131909.8"; exon_number "7"; exon_id "ENSMUSE00001284503.2"; gene_type "protein_coding"; gene_name "Wdr83"; transcript_type "retained_intron"; transcript_name "Wdr83-202"; transcript_support_level "1"; mgi_id "MGI:1915086"; havana_gene "OTTMUSG00000029968.1"; havana_transcript "OTTMUST00000074326.1";
chr8	HAVANA	exon	85801664	85801972	.	-	.	gene_id "ENSMUSG00000005150.17"; transcript_id "ENSMUST00000131909.8"; exon_number "8"; exon_id "ENSMUSE00001242944.2"; gene_type "protein_coding"; gene_name "Wdr83"; transcript_type "retained_intron"; transcript_name "Wdr83-202"; transcript_support_level "1"; mgi_id "MGI:1915086"; havana_gene "OTTMUSG00000029968.1"; havana_transcript "OTTMUST00000074326.1";
chr8	HAVANA	transcript	85801664	85807332	.	-	.	gene_id "ENSMUSG00000005150.17"; transcript_id "ENSMUST00000136696.8"; exons "7"; gene_type "protein_coding"; gene_name "Wdr83"; transcript_type "retained_intron"; transcript_name "Wdr83-204"; transcript_support_level "1"; mgi_id "MGI:1915086"; havana_gene "OTTMUSG00000029968.1"; havana_transcript "OTTMUST00000074325.1";
chr8	HAVANA	exon	85807142	85807332	.	-	.	gene_id "ENSMUSG00000005150.17"; transcript_id "ENSMUST00000136696.8"; exon_number "1"; exon_id "ENSMUSE00000730094.2"; gene_type "protein_coding"; gene_name "Wdr83"; transcript_type "retained_intron"; transcript_name "Wdr83-204"; transcript_support_level "1"; mgi_id "MGI:1915086"; havana_gene "OTTMUSG00000029968.1"; havana_transcript "OTTMUST00000074325.1";
chr8	HAVANA	exon	85806942	85807062	.	-	.	gene_id "ENSMUSG00000005150.17"; transcript_id "ENSMUST00000136696.8"; exon_number "2"; exon_id "ENSMUSE00001247380.2"; gene_type "protein_coding"; gene_name "Wdr83"; transcript_type "retained_intron"; transcript_name "Wdr83-204"; transcript_support_level "1"; mgi_id "MGI:1915086"; havana_gene "OTTMUSG00000029968.1"; havana_transcript "OTTMUST00000074325.1";
chr8	HAVANA	exon	85806418	85806854	.	-	.	gene_id "ENSMUSG00000005150.17"; transcript_id "ENSMUST00000136696.8"; exon_number "3"; exon_id "ENSMUSE00000792372.2"; gene_type "protein_coding"; gene_name "Wdr83"; transcript_type "retained_intron"; transcript_name "Wdr83-204"; transcript_support_level "1"; mgi_id "MGI:1915086"; havana_gene "OTTMUSG00000029968.1"; havana_transcript "OTTMUST00000074325.1";
chr8	HAVANA	exon	85806210	85806336	.	-	.	gene_id "ENSMUSG00000005150.17"; transcript_id "ENSMUST00000136696.8"; exon_number "4"; exon_id "ENSMUSE00001212789.2"; gene_type "protein_coding"; gene_name "Wdr83"; transcript_type "retained_intron"; transcript_name "Wdr83-204"; transcript_support_level "1"; mgi_id "MGI:1915086"; havana_gene "OTTMUSG00000029968.1"; havana_transcript "OTTMUST00000074325.1";
chr8	HAVANA	exon	85802653	85802913	.	-	.	gene_id "ENSMUSG00000005150.17"; transcript_id "ENSMUST00000136696.8"; exon_number "5"; exon_id "ENSMUSE00000820210.2"; gene_type "protein_coding"; gene_name "Wdr83"; transcript_type "retained_intron"; transcript_name "Wdr83-204"; transcript_support_level "1"; mgi_id "MGI:1915086"; havana_gene "OTTMUSG00000029968.1"; havana_transcript "OTTMUST00000074325.1";
chr8	HAVANA	exon	85802452	85802566	.	-	.	gene_id "ENSMUSG00000005150.17"; transcript_id "ENSMUST00000136696.8"; exon_number "6"; exon_id "ENSMUSE00001284503.2"; gene_type "protein_coding"; gene_name "Wdr83"; transcript_type "retained_intron"; transcript_name "Wdr83-204"; transcript_support_level "1"; mgi_id "MGI:1915086"; havana_gene "OTTMUSG00000029968.1"; havana_transcript "OTTMUST00000074325.1";
chr8	HAVANA	exon	85801664	85801972	.	-	.	gene_id "ENSMUSG00000005150.17"; transcript_id "ENSMUST00000136696.8"; exon_number "7"; exon_id "ENSMUSE00001242944.2"; gene_type "protein_coding"; gene_name "Wdr83"; transcript_type "retained_intron"; transcript_name "Wdr83-204"; transcript_support_level "1"; mgi_id "MGI:1915086"; havana_gene "OTTMUSG00000029968.1"; havana_transcript "OTTMUST00000074325.1";
chr8	HAVANA	gene	85807369	85808968	.	+	.	gene_id "ENSMUSG00000059355.14"; transcripts "1"; gene_type "protein_coding"; gene_name "Wdr83os"; mgi_id "MGI:3041257"; havana_gene "OTTMUSG00000022576.1";
chr8	HAVANA	transcript	85807602	85808968	.	+	.	gene_id "ENSMUSG00000059355.14"; transcript_id "ENSMUST00000148592.2"; exons "3"; gene_type "protein_coding"; gene_name "Wdr83os"; transcript_type "retained_intron"; transcript_name "Wdr83os-203"; transcript_support_level "2"; mgi_id "MGI:3041257"; havana_gene "OTTMUSG00000022576.1"; havana_transcript "OTTMUST00000054084.1";
chr8	HAVANA	exon	85807602	85807907	.	+	.	gene_id "ENSMUSG00000059355.14"; transcript_id "ENSMUST00000148592.2"; exon_number "1"; exon_id "ENSMUSE00000838478.2"; gene_type "protein_coding"; gene_name "Wdr83os"; transcript_type "retained_intron"; transcript_name "Wdr83os-203"; transcript_support_level "2"; mgi_id "MGI:3041257"; havana_gene "OTTMUSG00000022576.1"; havana_transcript "OTTMUST00000054084.1";
chr8	HAVANA	exon	85808406	85808503	.	+	.	gene_id "ENSMUSG00000059355.14"; transcript_id "ENSMUST00000148592.2"; exon_number "2"; exon_id "ENSMUSE00001212905.2"; gene_type "protein_coding"; gene_name "Wdr83os"; transcript_type "retained_intron"; transcript_name "Wdr83os-203"; transcript_support_level "2"; mgi_id "MGI:3041257"; havana_gene "OTTMUSG00000022576.1"; havana_transcript "OTTMUST00000054084.1";
chr8	HAVANA	exon	85808575	85808968	.	+	.	gene_id "ENSMUSG00000059355.14"; transcript_id "ENSMUST00000148592.2"; exon_number "3"; exon_id "ENSMUSE00001225071.2"; gene_type "protein_coding"; gene_name "Wdr83os"; transcript_type "retained_intron"; transcript_name "Wdr83os-203"; transcript_support_level "2"; mgi_id "MGI:3041257"; havana_gene "OTTMUSG00000022576.1"; havana_transcript "OTTMUST00000054084.1";
chr8	HAVANA	gene	85809898	85824911	.	+	.	gene_id "ENSMUSG00000005142.11"; transcripts "4"; gene_type "protein_coding"; gene_name "Man2b1"; mgi_id "MGI:107286"; havana_gene "OTTMUSG00000061404.1";
chr8	IsoQuant	transcript	85809898	85824215	.	+	.	gene_id "ENSMUSG00000005142.11"; transcript_id "transcript6738.chr8.nnic"; exons "24";
chr8	IsoQuant	exon	85809898	85810117	.	+	.	gene_id "ENSMUSG00000005142.11"; transcript_id "transcript6738.chr8.nnic"; exon_number "1"; exon_id "3501";
chr8	IsoQuant	exon	85811030	85811132	.	+	.	gene_id "ENSMUSG00000005142.11"; transcript_id "transcript6738.chr8.nnic"; exon_number "2"; exon_id "ENSMUSE00000502023.3";
chr8	IsoQuant	exon	85811237	85811443	.	+	.	gene_id "ENSMUSG00000005142.11"; transcript_id "transcript6738.chr8.nnic"; exon_number "3"; exon_id "3502";
chr8	IsoQuant	exon	85811984	85812177	.	+	.	gene_id "ENSMUSG00000005142.11"; transcript_id "transcript6738.chr8.nnic"; exon_number "4"; exon_id "ENSMUSE00000480932.3";
chr8	IsoQuant	exon	85813440	85813572	.	+	.	gene_id "ENSMUSG00000005142.11"; transcript_id "transcript6738.chr8.nnic"; exon_number "5"; exon_id "ENSMUSE00000480070.3";
chr8	IsoQuant	exon	85813801	85813946	.	+	.	gene_id "ENSMUSG00000005142.11"; transcript_id "transcript6738.chr8.nnic"; exon_number "6"; exon_id "ENSMUSE00001384956.2";
chr8	IsoQuant	exon	85815183	85815299	.	+	.	gene_id "ENSMUSG00000005142.11"; transcript_id "transcript6738.chr8.nnic"; exon_number "7"; exon_id "ENSMUSE00000476932.3";
chr8	IsoQuant	exon	85817547	85817629	.	+	.	gene_id "ENSMUSG00000005142.11"; transcript_id "transcript6738.chr8.nnic"; exon_number "8"; exon_id "ENSMUSE00000489561.3";
chr8	IsoQuant	exon	85817713	85817833	.	+	.	gene_id "ENSMUSG00000005142.11"; transcript_id "transcript6738.chr8.nnic"; exon_number "9"; exon_id "ENSMUSE00000487952.3";
chr8	IsoQuant	exon	85817902	85817980	.	+	.	gene_id "ENSMUSG00000005142.11"; transcript_id "transcript6738.chr8.nnic"; exon_number "10"; exon_id "ENSMUSE00000487037.3";
chr8	IsoQuant	exon	85818140	85818249	.	+	.	gene_id "ENSMUSG00000005142.11"; transcript_id "transcript6738.chr8.nnic"; exon_number "11"; exon_id "ENSMUSE00000498471.3";
chr8	IsoQuant	exon	85818467	85818574	.	+	.	gene_id "ENSMUSG00000005142.11"; transcript_id "transcript6738.chr8.nnic"; exon_number "12"; exon_id "ENSMUSE00000490892.3";
chr8	IsoQuant	exon	85818694	85818810	.	+	.	gene_id "ENSMUSG00000005142.11"; transcript_id "transcript6738.chr8.nnic"; exon_number "13"; exon_id "ENSMUSE00000497396.3";
chr8	IsoQuant	exon	85819461	85819649	.	+	.	gene_id "ENSMUSG00000005142.11"; transcript_id "transcript6738.chr8.nnic"; exon_number "14"; exon_id "ENSMUSE00000492768.3";
chr8	IsoQuant	exon	85820548	85820645	.	+	.	gene_id "ENSMUSG00000005142.11"; transcript_id "transcript6738.chr8.nnic"; exon_number "15"; exon_id "ENSMUSE00000502139.3";
chr8	IsoQuant	exon	85820735	85820852	.	+	.	gene_id "ENSMUSG00000005142.11"; transcript_id "transcript6738.chr8.nnic"; exon_number "16"; exon_id "ENSMUSE00000501097.3";
chr8	IsoQuant	exon	85821749	85821867	.	+	.	gene_id "ENSMUSG00000005142.11"; transcript_id "transcript6738.chr8.nnic"; exon_number "17"; exon_id "ENSMUSE00000499322.5";
chr8	IsoQuant	exon	85821955	85822056	.	+	.	gene_id "ENSMUSG00000005142.11"; transcript_id "transcript6738.chr8.nnic"; exon_number "18"; exon_id "ENSMUSE00000511956.5";
chr8	IsoQuant	exon	85822168	85822255	.	+	.	gene_id "ENSMUSG00000005142.11"; transcript_id "transcript6738.chr8.nnic"; exon_number "19"; exon_id "ENSMUSE00000471717.3";
chr8	IsoQuant	exon	85822360	85822440	.	+	.	gene_id "ENSMUSG00000005142.11"; transcript_id "transcript6738.chr8.nnic"; exon_number "20"; exon_id "ENSMUSE00000507375.3";
chr8	IsoQuant	exon	85822900	85823127	.	+	.	gene_id "ENSMUSG00000005142.11"; transcript_id "transcript6738.chr8.nnic"; exon_number "21"; exon_id "ENSMUSE00000506300.3";
chr8	IsoQuant	exon	85823335	85823490	.	+	.	gene_id "ENSMUSG00000005142.11"; transcript_id "transcript6738.chr8.nnic"; exon_number "22"; exon_id "ENSMUSE00000519052.3";
chr8	IsoQuant	exon	85823581	85823683	.	+	.	gene_id "ENSMUSG00000005142.11"; transcript_id "transcript6738.chr8.nnic"; exon_number "23"; exon_id "ENSMUSE00000509118.3";
chr8	IsoQuant	exon	85824031	85824215	.	+	.	gene_id "ENSMUSG00000005142.11"; transcript_id "transcript6738.chr8.nnic"; exon_number "24"; exon_id "3503";
chr8	HAVANA	transcript	85809944	85824911	.	+	.	gene_id "ENSMUSG00000005142.11"; transcript_id "ENSMUST00000034121.11"; exons "24"; gene_type "protein_coding"; gene_name "Man2b1"; transcript_type "protein_coding"; transcript_name "Man2b1-201"; protein_id "ENSMUSP00000034121.10"; transcript_support_level "1"; mgi_id "MGI:107286"; tag "basic"; ccdsid "CCDS22494.1"; havana_gene "OTTMUSG00000061404.1"; havana_transcript "OTTMUST00000149841.1";
chr8	HAVANA	UTR	85809944	85809958	.	+	.	gene_id "ENSMUSG00000005142.11"; transcript_id "ENSMUST00000034121.11"; exon_number "1"; exon_id "3504";
chr8	HAVANA	exon	85809944	85810117	.	+	.	gene_id "ENSMUSG00000005142.11"; transcript_id "ENSMUST00000034121.11"; exon_number "2"; exon_id "ENSMUSE00001384357.2"; gene_type "protein_coding"; gene_name "Man2b1"; transcript_type "protein_coding"; transcript_name "Man2b1-201"; protein_id "ENSMUSP00000034121.10"; transcript_support_level "1"; mgi_id "MGI:107286"; tag "basic"; ccdsid "CCDS22494.1"; havana_gene "OTTMUSG00000061404.1"; havana_transcript "OTTMUST00000149841.1";
chr8	HAVANA	start_codon	85809959	85809961	.	+	.	gene_id "ENSMUSG00000005142.11"; transcript_id "ENSMUST00000034121.11"; exon_number "3"; exon_id "3505";
chr8	HAVANA	CDS	85809959	85810117	.	+	.	gene_id "ENSMUSG00000005142.11"; transcript_id "ENSMUST00000034121.11"; exon_number "4"; exon_id "3506";
chr8	HAVANA	CDS	85811030	85811132	.	+	.	gene_id "ENSMUSG00000005142.11"; transcript_id "ENSMUST00000034121.11"; exon_number "5"; exon_id "ENSMUSE00000502023.3"; gene_type "protein_coding"; gene_name "Man2b1"; transcript_type "protein_coding"; transcript_name "Man2b1-201"; protein_id "ENSMUSP00000034121.10"; transcript_support_level "1"; mgi_id "MGI:107286"; tag "basic"; ccdsid "CCDS22494.1"; havana_gene "OTTMUSG00000061404.1"; havana_transcript "OTTMUST00000149841.1";
chr8	HAVANA	exon	85811030	85811132	.	+	.	gene_id "ENSMUSG00000005142.11"; transcript_id "ENSMUST00000034121.11"; exon_number "6"; exon_id "ENSMUSE00000502023.3"; gene_type "protein_coding"; gene_name "Man2b1"; transcript_type "protein_coding"; transcript_name "Man2b1-201"; protein_id "ENSMUSP00000034121.10"; transcript_support_level "1"; mgi_id "MGI:107286"; tag "basic"; ccdsid "CCDS22494.1"; havana_gene "OTTMUSG00000061404.1"; havana_transcript "OTTMUST00000149841.1";
chr8	HAVANA	CDS	85811270	85811443	.	+	.	gene_id "ENSMUSG00000005142.11"; transcript_id "ENSMUST00000034121.11"; exon_number "7"; exon_id "ENSMUSE00000499526.4"; gene_type "protein_coding"; gene_name "Man2b1"; transcript_type "protein_coding"; transcript_name "Man2b1-201"; protein_id "ENSMUSP00000034121.10"; transcript_support_level "1"; mgi_id "MGI:107286"; tag "basic"; ccdsid "CCDS22494.1"; havana_gene "OTTMUSG00000061404.1"; havana_transcript "OTTMUST00000149841.1";
chr8	HAVANA	exon	85811270	85811443	.	+	.	gene_id "ENSMUSG00000005142.11"; transcript_id "ENSMUST00000034121.11"; exon_number "8"; exon_id "ENSMUSE00000499526.4"; gene_type "protein_coding"; gene_name "Man2b1"; transcript_type "protein_coding"; transcript_name "Man2b1-201"; protein_id "ENSMUSP00000034121.10"; transcript_support_level "1"; mgi_id "MGI:107286"; tag "basic"; ccdsid "CCDS22494.1"; havana_gene "OTTMUSG00000061404.1"; havana_transcript "OTTMUST00000149841.1";
chr8	HAVANA	CDS	85811984	85812177	.	+	.	gene_id "ENSMUSG00000005142.11"; transcript_id "ENSMUST00000034121.11"; exon_number "9"; exon_id "ENSMUSE00000480932.3"; gene_type "protein_coding"; gene_name "Man2b1"; transcript_type "protein_coding"; transcript_name "Man2b1-201"; protein_id "ENSMUSP00000034121.10"; transcript_support_level "1"; mgi_id "MGI:107286"; tag "basic"; ccdsid "CCDS22494.1"; havana_gene "OTTMUSG00000061404.1"; havana_transcript "OTTMUST00000149841.1";
chr8	HAVANA	exon	85811984	85812177	.	+	.	gene_id "ENSMUSG00000005142.11"; transcript_id "ENSMUST00000034121.11"; exon_number "10"; exon_id "ENSMUSE00000480932.3"; gene_type "protein_coding"; gene_name "Man2b1"; transcript_type "protein_coding"; transcript_name "Man2b1-201"; protein_id "ENSMUSP00000034121.10"; transcript_support_level "1"; mgi_id "MGI:107286"; tag "basic"; ccdsid "CCDS22494.1"; havana_gene "OTTMUSG00000061404.1"; havana_transcript "OTTMUST00000149841.1";
chr8	HAVANA	CDS	85813440	85813572	.	+	.	gene_id "ENSMUSG00000005142.11"; transcript_id "ENSMUST00000034121.11"; exon_number "11"; exon_id "ENSMUSE00000480070.3"; gene_type "protein_coding"; gene_name "Man2b1"; transcript_type "protein_coding"; transcript_name "Man2b1-201"; protein_id "ENSMUSP00000034121.10"; transcript_support_level "1"; mgi_id "MGI:107286"; tag "basic"; ccdsid "CCDS22494.1"; havana_gene "OTTMUSG00000061404.1"; havana_transcript "OTTMUST00000149841.1";
chr8	HAVANA	exon	85813440	85813572	.	+	.	gene_id "ENSMUSG00000005142.11"; transcript_id "ENSMUST00000034121.11"; exon_number "12"; exon_id "ENSMUSE00000480070.3"; gene_type "protein_coding"; gene_name "Man2b1"; transcript_type "protein_coding"; transcript_name "Man2b1-201"; protein_id "ENSMUSP00000034121.10"; transcript_support_level "1"; mgi_id "MGI:107286"; tag "basic"; ccdsid "CCDS22494.1"; havana_gene "OTTMUSG00000061404.1"; havana_transcript "OTTMUST00000149841.1";
chr8	HAVANA	CDS	85813801	85813946	.	+	.	gene_id "ENSMUSG00000005142.11"; transcript_id "ENSMUST00000034121.11"; exon_number "13"; exon_id "ENSMUSE00001384956.2"; gene_type "protein_coding"; gene_name "Man2b1"; transcript_type "protein_coding"; transcript_name "Man2b1-201"; protein_id "ENSMUSP00000034121.10"; transcript_support_level "1"; mgi_id "MGI:107286"; tag "basic"; ccdsid "CCDS22494.1"; havana_gene "OTTMUSG00000061404.1"; havana_transcript "OTTMUST00000149841.1";
chr8	HAVANA	exon	85813801	85813946	.	+	.	gene_id "ENSMUSG00000005142.11"; transcript_id "ENSMUST00000034121.11"; exon_number "14"; exon_id "ENSMUSE00001384956.2"; gene_type "protein_coding"; gene_name "Man2b1"; transcript_type "protein_coding"; transcript_name "Man2b1-201"; protein_id "ENSMUSP00000034121.10"; transcript_support_level "1"; mgi_id "MGI:107286"; tag "basic"; ccdsid "CCDS22494.1"; havana_gene "OTTMUSG00000061404.1"; havana_transcript "OTTMUST00000149841.1";
chr8	HAVANA	CDS	85815183	85815299	.	+	.	gene_id "ENSMUSG00000005142.11"; transcript_id "ENSMUST00000034121.11"; exon_number "15"; exon_id "ENSMUSE00000476932.3"; gene_type "protein_coding"; gene_name "Man2b1"; transcript_type "protein_coding"; transcript_name "Man2b1-201"; protein_id "ENSMUSP00000034121.10"; transcript_support_level "1"; mgi_id "MGI:107286"; tag "basic"; ccdsid "CCDS22494.1"; havana_gene "OTTMUSG00000061404.1"; havana_transcript "OTTMUST00000149841.1";
chr8	HAVANA	exon	85815183	85815299	.	+	.	gene_id "ENSMUSG00000005142.11"; transcript_id "ENSMUST00000034121.11"; exon_number "16"; exon_id "ENSMUSE00000476932.3"; gene_type "protein_coding"; gene_name "Man2b1"; transcript_type "protein_coding"; transcript_name "Man2b1-201"; protein_id "ENSMUSP00000034121.10"; transcript_support_level "1"; mgi_id "MGI:107286"; tag "basic"; ccdsid "CCDS22494.1"; havana_gene "OTTMUSG00000061404.1"; havana_transcript "OTTMUST00000149841.1";
chr8	HAVANA	CDS	85817547	85817629	.	+	.	gene_id "ENSMUSG00000005142.11"; transcript_id "ENSMUST00000034121.11"; exon_number "17"; exon_id "ENSMUSE00000489561.3"; gene_type "protein_coding"; gene_name "Man2b1"; transcript_type "protein_coding"; transcript_name "Man2b1-201"; protein_id "ENSMUSP00000034121.10"; transcript_support_level "1"; mgi_id "MGI:107286"; tag "basic"; ccdsid "CCDS22494.1"; havana_gene "OTTMUSG00000061404.1"; havana_transcript "OTTMUST00000149841.1";
chr8	HAVANA	exon	85817547	85817629	.	+	.	gene_id "ENSMUSG00000005142.11"; transcript_id "ENSMUST00000034121.11"; exon_number "18"; exon_id "ENSMUSE00000489561.3"; gene_type "protein_coding"; gene_name "Man2b1"; transcript_type "protein_coding"; transcript_name "Man2b1-201"; protein_id "ENSMUSP00000034121.10"; transcript_support_level "1"; mgi_id "MGI:107286"; tag "basic"; ccdsid "CCDS22494.1"; havana_gene "OTTMUSG00000061404.1"; havana_transcript "OTTMUST00000149841.1";
chr8	HAVANA	CDS	85817713	85817833	.	+	.	gene_id "ENSMUSG00000005142.11"; transcript_id "ENSMUST00000034121.11"; exon_number "19"; exon_id "ENSMUSE00000487952.3"; gene_type "protein_coding"; gene_name "Man2b1"; transcript_type "protein_coding"; transcript_name "Man2b1-201"; protein_id "ENSMUSP00000034121.10"; transcript_support_level "1"; mgi_id "MGI:107286"; tag "basic"; ccdsid "CCDS22494.1"; havana_gene "OTTMUSG00000061404.1"; havana_transcript "OTTMUST00000149841.1";
chr8	HAVANA	exon	85817713	85817833	.	+	.	gene_id "ENSMUSG00000005142.11"; transcript_id "ENSMUST00000034121.11"; exon_number "20"; exon_id "ENSMUSE00000487952.3"; gene_type "protein_coding"; gene_name "Man2b1"; transcript_type "protein_coding"; transcript_name "Man2b1-201"; protein_id "ENSMUSP00000034121.10"; transcript_support_level "1"; mgi_id "MGI:107286"; tag "basic"; ccdsid "CCDS22494.1"; havana_gene "OTTMUSG00000061404.1"; havana_transcript "OTTMUST00000149841.1";
chr8	HAVANA	CDS	85817902	85817980	.	+	.	gene_id "ENSMUSG00000005142.11"; transcript_id "ENSMUST00000034121.11"; exon_number "21"; exon_id "ENSMUSE00000487037.3"; gene_type "protein_coding"; gene_name "Man2b1"; transcript_type "protein_coding"; transcript_name "Man2b1-201"; protein_id "ENSMUSP00000034121.10"; transcript_support_level "1"; mgi_id "MGI:107286"; tag "basic"; ccdsid "CCDS22494.1"; havana_gene "OTTMUSG00000061404.1"; havana_transcript "OTTMUST00000149841.1";
chr8	HAVANA	exon	85817902	85817980	.	+	.	gene_id "ENSMUSG00000005142.11"; transcript_id "ENSMUST00000034121.11"; exon_number "22"; exon_id "ENSMUSE00000487037.3"; gene_type "protein_coding"; gene_name "Man2b1"; transcript_type "protein_coding"; transcript_name "Man2b1-201"; protein_id "ENSMUSP00000034121.10"; transcript_support_level "1"; mgi_id "MGI:107286"; tag "basic"; ccdsid "CCDS22494.1"; havana_gene "OTTMUSG00000061404.1"; havana_transcript "OTTMUST00000149841.1";
chr8	HAVANA	CDS	85818140	85818249	.	+	.	gene_id "ENSMUSG00000005142.11"; transcript_id "ENSMUST00000034121.11"; exon_number "23"; exon_id "ENSMUSE00000498471.3"; gene_type "protein_coding"; gene_name "Man2b1"; transcript_type "protein_coding"; transcript_name "Man2b1-201"; protein_id "ENSMUSP00000034121.10"; transcript_support_level "1"; mgi_id "MGI:107286"; tag "basic"; ccdsid "CCDS22494.1"; havana_gene "OTTMUSG00000061404.1"; havana_transcript "OTTMUST00000149841.1";
chr8	HAVANA	exon	85818140	85818249	.	+	.	gene_id "ENSMUSG00000005142.11"; transcript_id "ENSMUST00000034121.11"; exon_number "24"; exon_id "ENSMUSE00000498471.3"; gene_type "protein_coding"; gene_name "Man2b1"; transcript_type "protein_coding"; transcript_name "Man2b1-201"; protein_id "ENSMUSP00000034121.10"; transcript_support_level "1"; mgi_id "MGI:107286"; tag "basic"; ccdsid "CCDS22494.1"; havana_gene "OTTMUSG00000061404.1"; havana_transcript "OTTMUST00000149841.1";
chr8	HAVANA	CDS	85818467	85818574	.	+	.	gene_id "ENSMUSG00000005142.11"; transcript_id "ENSMUST00000034121.11"; exon_number "25"; exon_id "ENSMUSE00000490892.3"; gene_type "protein_coding"; gene_name "Man2b1"; transcript_type "protein_coding"; transcript_name "Man2b1-201"; protein_id "ENSMUSP00000034121.10"; transcript_support_level "1"; mgi_id "MGI:107286"; tag "basic"; ccdsid "CCDS22494.1"; havana_gene "OTTMUSG00000061404.1"; havana_transcript "OTTMUST00000149841.1";
chr8	HAVANA	exon	85818467	85818574	.	+	.	gene_id "ENSMUSG00000005142.11"; transcript_id "ENSMUST00000034121.11"; exon_number "26"; exon_id "ENSMUSE00000490892.3"; gene_type "protein_coding"; gene_name "Man2b1"; transcript_type "protein_coding"; transcript_name "Man2b1-201"; protein_id "ENSMUSP00000034121.10"; transcript_support_level "1"; mgi_id "MGI:107286"; tag "basic"; ccdsid "CCDS22494.1"; havana_gene "OTTMUSG00000061404.1"; havana_transcript "OTTMUST00000149841.1";
chr8	HAVANA	CDS	85818694	85818810	.	+	.	gene_id "ENSMUSG00000005142.11"; transcript_id "ENSMUST00000034121.11"; exon_number "27"; exon_id "ENSMUSE00000497396.3"; gene_type "protein_coding"; gene_name "Man2b1"; transcript_type "protein_coding"; transcript_name "Man2b1-201"; protein_id "ENSMUSP00000034121.10"; transcript_support_level "1"; mgi_id "MGI:107286"; tag "basic"; ccdsid "CCDS22494.1"; havana_gene "OTTMUSG00000061404.1"; havana_transcript "OTTMUST00000149841.1";
chr8	HAVANA	exon	85818694	85818810	.	+	.	gene_id "ENSMUSG00000005142.11"; transcript_id "ENSMUST00000034121.11"; exon_number "28"; exon_id "ENSMUSE00000497396.3"; gene_type "protein_coding"; gene_name "Man2b1"; transcript_type "protein_coding"; transcript_name "Man2b1-201"; protein_id "ENSMUSP00000034121.10"; transcript_support_level "1"; mgi_id "MGI:107286"; tag "basic"; ccdsid "CCDS22494.1"; havana_gene "OTTMUSG00000061404.1"; havana_transcript "OTTMUST00000149841.1";
chr8	HAVANA	CDS	85819461	85819649	.	+	.	gene_id "ENSMUSG00000005142.11"; transcript_id "ENSMUST00000034121.11"; exon_number "29"; exon_id "ENSMUSE00000492768.3"; gene_type "protein_coding"; gene_name "Man2b1"; transcript_type "protein_coding"; transcript_name "Man2b1-201"; protein_id "ENSMUSP00000034121.10"; transcript_support_level "1"; mgi_id "MGI:107286"; tag "basic"; ccdsid "CCDS22494.1"; havana_gene "OTTMUSG00000061404.1"; havana_transcript "OTTMUST00000149841.1";
chr8	HAVANA	exon	85819461	85819649	.	+	.	gene_id "ENSMUSG00000005142.11"; transcript_id "ENSMUST00000034121.11"; exon_number "30"; exon_id "ENSMUSE00000492768.3"; gene_type "protein_coding"; gene_name "Man2b1"; transcript_type "protein_coding"; transcript_name "Man2b1-201"; protein_id "ENSMUSP00000034121.10"; transcript_support_level "1"; mgi_id "MGI:107286"; tag "basic"; ccdsid "CCDS22494.1"; havana_gene "OTTMUSG00000061404.1"; havana_transcript "OTTMUST00000149841.1";
chr8	HAVANA	CDS	85820548	85820645	.	+	.	gene_id "ENSMUSG00000005142.11"; transcript_id "ENSMUST00000034121.11"; exon_number "31"; exon_id "ENSMUSE00000502139.3"; gene_type "protein_coding"; gene_name "Man2b1"; transcript_type "protein_coding"; transcript_name "Man2b1-201"; protein_id "ENSMUSP00000034121.10"; transcript_support_level "1"; mgi_id "MGI:107286"; tag "basic"; ccdsid "CCDS22494.1"; havana_gene "OTTMUSG00000061404.1"; havana_transcript "OTTMUST00000149841.1";
chr8	HAVANA	exon	85820548	85820645	.	+	.	gene_id "ENSMUSG00000005142.11"; transcript_id "ENSMUST00000034121.11"; exon_number "32"; exon_id "ENSMUSE00000502139.3"; gene_type "protein_coding"; gene_name "Man2b1"; transcript_type "protein_coding"; transcript_name "Man2b1-201"; protein_id "ENSMUSP00000034121.10"; transcript_support_level "1"; mgi_id "MGI:107286"; tag "basic"; ccdsid "CCDS22494.1"; havana_gene "OTTMUSG00000061404.1"; havana_transcript "OTTMUST00000149841.1";
chr8	HAVANA	CDS	85820735	85820852	.	+	.	gene_id "ENSMUSG00000005142.11"; transcript_id "ENSMUST00000034121.11"; exon_number "33"; exon_id "ENSMUSE00000501097.3"; gene_type "protein_coding"; gene_name "Man2b1"; transcript_type "protein_coding"; transcript_name "Man2b1-201"; protein_id "ENSMUSP00000034121.10"; transcript_support_level "1"; mgi_id "MGI:107286"; tag "basic"; ccdsid "CCDS22494.1"; havana_gene "OTTMUSG00000061404.1"; havana_transcript "OTTMUST00000149841.1";
chr8	HAVANA	exon	85820735	85820852	.	+	.	gene_id "ENSMUSG00000005142.11"; transcript_id "ENSMUST00000034121.11"; exon_number "34"; exon_id "ENSMUSE00000501097.3"; gene_type "protein_coding"; gene_name "Man2b1"; transcript_type "protein_coding"; transcript_name "Man2b1-201"; protein_id "ENSMUSP00000034121.10"; transcript_support_level "1"; mgi_id "MGI:107286"; tag "basic"; ccdsid "CCDS22494.1"; havana_gene "OTTMUSG00000061404.1"; havana_transcript "OTTMUST00000149841.1";
chr8	HAVANA	CDS	85821749	85821867	.	+	.	gene_id "ENSMUSG00000005142.11"; transcript_id "ENSMUST00000034121.11"; exon_number "35"; exon_id "ENSMUSE00000499322.5"; gene_type "protein_coding"; gene_name "Man2b1"; transcript_type "protein_coding"; transcript_name "Man2b1-201"; protein_id "ENSMUSP00000034121.10"; transcript_support_level "1"; mgi_id "MGI:107286"; tag "basic"; ccdsid "CCDS22494.1"; havana_gene "OTTMUSG00000061404.1"; havana_transcript "OTTMUST00000149841.1";
chr8	HAVANA	exon	85821749	85821867	.	+	.	gene_id "ENSMUSG00000005142.11"; transcript_id "ENSMUST00000034121.11"; exon_number "36"; exon_id "ENSMUSE00000499322.5"; gene_type "protein_coding"; gene_name "Man2b1"; transcript_type "protein_coding"; transcript_name "Man2b1-201"; protein_id "ENSMUSP00000034121.10"; transcript_support_level "1"; mgi_id "MGI:107286"; tag "basic"; ccdsid "CCDS22494.1"; havana_gene "OTTMUSG00000061404.1"; havana_transcript "OTTMUST00000149841.1";
chr8	HAVANA	CDS	85821955	85822056	.	+	.	gene_id "ENSMUSG00000005142.11"; transcript_id "ENSMUST00000034121.11"; exon_number "37"; exon_id "ENSMUSE00000511956.5"; gene_type "protein_coding"; gene_name "Man2b1"; transcript_type "protein_coding"; transcript_name "Man2b1-201"; protein_id "ENSMUSP00000034121.10"; transcript_support_level "1"; mgi_id "MGI:107286"; tag "basic"; ccdsid "CCDS22494.1"; havana_gene "OTTMUSG00000061404.1"; havana_transcript "OTTMUST00000149841.1";
chr8	HAVANA	exon	85821955	85822056	.	+	.	gene_id "ENSMUSG00000005142.11"; transcript_id "ENSMUST00000034121.11"; exon_number "38"; exon_id "ENSMUSE00000511956.5"; gene_type "protein_coding"; gene_name "Man2b1"; transcript_type "protein_coding"; transcript_name "Man2b1-201"; protein_id "ENSMUSP00000034121.10"; transcript_support_level "1"; mgi_id "MGI:107286"; tag "basic"; ccdsid "CCDS22494.1"; havana_gene "OTTMUSG00000061404.1"; havana_transcript "OTTMUST00000149841.1";
chr8	HAVANA	CDS	85822168	85822255	.	+	.	gene_id "ENSMUSG00000005142.11"; transcript_id "ENSMUST00000034121.11"; exon_number "39"; exon_id "ENSMUSE00000471717.3"; gene_type "protein_coding"; gene_name "Man2b1"; transcript_type "protein_coding"; transcript_name "Man2b1-201"; protein_id "ENSMUSP00000034121.10"; transcript_support_level "1"; mgi_id "MGI:107286"; tag "basic"; ccdsid "CCDS22494.1"; havana_gene "OTTMUSG00000061404.1"; havana_transcript "OTTMUST00000149841.1";
chr8	HAVANA	exon	85822168	85822255	.	+	.	gene_id "ENSMUSG00000005142.11"; transcript_id "ENSMUST00000034121.11"; exon_number "40"; exon_id "ENSMUSE00000471717.3"; gene_type "protein_coding"; gene_name "Man2b1"; transcript_type "protein_coding"; transcript_name "Man2b1-201"; protein_id "ENSMUSP00000034121.10"; transcript_support_level "1"; mgi_id "MGI:107286"; tag "basic"; ccdsid "CCDS22494.1"; havana_gene "OTTMUSG00000061404.1"; havana_transcript "OTTMUST00000149841.1";
chr8	HAVANA	CDS	85822360	85822440	.	+	.	gene_id "ENSMUSG00000005142.11"; transcript_id "ENSMUST00000034121.11"; exon_number "41"; exon_id "ENSMUSE00000507375.3"; gene_type "protein_coding"; gene_name "Man2b1"; transcript_type "protein_coding"; transcript_name "Man2b1-201"; protein_id "ENSMUSP00000034121.10"; transcript_support_level "1"; mgi_id "MGI:107286"; tag "basic"; ccdsid "CCDS22494.1"; havana_gene "OTTMUSG00000061404.1"; havana_transcript "OTTMUST00000149841.1";
chr8	HAVANA	exon	85822360	85822440	.	+	.	gene_id "ENSMUSG00000005142.11"; transcript_id "ENSMUST00000034121.11"; exon_number "42"; exon_id "ENSMUSE00000507375.3"; gene_type "protein_coding"; gene_name "Man2b1"; transcript_type "protein_coding"; transcript_name "Man2b1-201"; protein_id "ENSMUSP00000034121.10"; transcript_support_level "1"; mgi_id "MGI:107286"; tag "basic"; ccdsid "CCDS22494.1"; havana_gene "OTTMUSG00000061404.1"; havana_transcript "OTTMUST00000149841.1";
chr8	HAVANA	CDS	85822900	85823127	.	+	.	gene_id "ENSMUSG00000005142.11"; transcript_id "ENSMUST00000034121.11"; exon_number "43"; exon_id "ENSMUSE00000506300.3"; gene_type "protein_coding"; gene_name "Man2b1"; transcript_type "protein_coding"; transcript_name "Man2b1-201"; protein_id "ENSMUSP00000034121.10"; transcript_support_level "1"; mgi_id "MGI:107286"; tag "basic"; ccdsid "CCDS22494.1"; havana_gene "OTTMUSG00000061404.1"; havana_transcript "OTTMUST00000149841.1";
chr8	HAVANA	exon	85822900	85823127	.	+	.	gene_id "ENSMUSG00000005142.11"; transcript_id "ENSMUST00000034121.11"; exon_number "44"; exon_id "ENSMUSE00000506300.3"; gene_type "protein_coding"; gene_name "Man2b1"; transcript_type "protein_coding"; transcript_name "Man2b1-201"; protein_id "ENSMUSP00000034121.10"; transcript_support_level "1"; mgi_id "MGI:107286"; tag "basic"; ccdsid "CCDS22494.1"; havana_gene "OTTMUSG00000061404.1"; havana_transcript "OTTMUST00000149841.1";
chr8	HAVANA	CDS	85823335	85823490	.	+	.	gene_id "ENSMUSG00000005142.11"; transcript_id "ENSMUST00000034121.11"; exon_number "45"; exon_id "ENSMUSE00000519052.3"; gene_type "protein_coding"; gene_name "Man2b1"; transcript_type "protein_coding"; transcript_name "Man2b1-201"; protein_id "ENSMUSP00000034121.10"; transcript_support_level "1"; mgi_id "MGI:107286"; tag "basic"; ccdsid "CCDS22494.1"; havana_gene "OTTMUSG00000061404.1"; havana_transcript "OTTMUST00000149841.1";
chr8	HAVANA	exon	85823335	85823490	.	+	.	gene_id "ENSMUSG00000005142.11"; transcript_id "ENSMUST00000034121.11"; exon_number "46"; exon_id "ENSMUSE00000519052.3"; gene_type "protein_coding"; gene_name "Man2b1"; transcript_type "protein_coding"; transcript_name "Man2b1-201"; protein_id "ENSMUSP00000034121.10"; transcript_support_level "1"; mgi_id "MGI:107286"; tag "basic"; ccdsid "CCDS22494.1"; havana_gene "OTTMUSG00000061404.1"; havana_transcript "OTTMUST00000149841.1";
chr8	HAVANA	CDS	85823581	85823683	.	+	.	gene_id "ENSMUSG00000005142.11"; transcript_id "ENSMUST00000034121.11"; exon_number "47"; exon_id "ENSMUSE00000509118.3"; gene_type "protein_coding"; gene_name "Man2b1"; transcript_type "protein_coding"; transcript_name "Man2b1-201"; protein_id "ENSMUSP00000034121.10"; transcript_support_level "1"; mgi_id "MGI:107286"; tag "basic"; ccdsid "CCDS22494.1"; havana_gene "OTTMUSG00000061404.1"; havana_transcript "OTTMUST00000149841.1";
chr8	HAVANA	exon	85823581	85823683	.	+	.	gene_id "ENSMUSG00000005142.11"; transcript_id "ENSMUST00000034121.11"; exon_number "48"; exon_id "ENSMUSE00000509118.3"; gene_type "protein_coding"; gene_name "Man2b1"; transcript_type "protein_coding"; transcript_name "Man2b1-201"; protein_id "ENSMUSP00000034121.10"; transcript_support_level "1"; mgi_id "MGI:107286"; tag "basic"; ccdsid "CCDS22494.1"; havana_gene "OTTMUSG00000061404.1"; havana_transcript "OTTMUST00000149841.1";
chr8	HAVANA	CDS	85824031	85824143	.	+	.	gene_id "ENSMUSG00000005142.11"; transcript_id "ENSMUST00000034121.11"; exon_number "49"; exon_id "3507";
chr8	HAVANA	exon	85824031	85824911	.	+	.	gene_id "ENSMUSG00000005142.11"; transcript_id "ENSMUST00000034121.11"; exon_number "50"; exon_id "ENSMUSE00000508610.7"; gene_type "protein_coding"; gene_name "Man2b1"; transcript_type "protein_coding"; transcript_name "Man2b1-201"; protein_id "ENSMUSP00000034121.10"; transcript_support_level "1"; mgi_id "MGI:107286"; tag "basic"; ccdsid "CCDS22494.1"; havana_gene "OTTMUSG00000061404.1"; havana_transcript "OTTMUST00000149841.1";
chr8	HAVANA	stop_codon	85824144	85824146	.	+	.	gene_id "ENSMUSG00000005142.11"; transcript_id "ENSMUST00000034121.11"; exon_number "51"; exon_id "3508";
chr8	HAVANA	UTR	85824144	85824911	.	+	.	gene_id "ENSMUSG00000005142.11"; transcript_id "ENSMUST00000034121.11"; exon_number "52"; exon_id "3509";
chr8	IsoQuant	transcript	85809903	85824215	.	+	.	gene_id "ENSMUSG00000005142.11"; transcript_id "transcript6743.chr8.nic"; exons "23";
chr8	IsoQuant	exon	85809903	85810117	.	+	.	gene_id "ENSMUSG00000005142.11"; transcript_id "transcript6743.chr8.nic"; exon_number "1"; exon_id "3510";
chr8	IsoQuant	exon	85811270	85811443	.	+	.	gene_id "ENSMUSG00000005142.11"; transcript_id "transcript6743.chr8.nic"; exon_number "2"; exon_id "ENSMUSE00000499526.4";
chr8	IsoQuant	exon	85811984	85812177	.	+	.	gene_id "ENSMUSG00000005142.11"; transcript_id "transcript6743.chr8.nic"; exon_number "3"; exon_id "ENSMUSE00000480932.3";
chr8	IsoQuant	exon	85813440	85813572	.	+	.	gene_id "ENSMUSG00000005142.11"; transcript_id "transcript6743.chr8.nic"; exon_number "4"; exon_id "ENSMUSE00000480070.3";
chr8	IsoQuant	exon	85813801	85813946	.	+	.	gene_id "ENSMUSG00000005142.11"; transcript_id "transcript6743.chr8.nic"; exon_number "5"; exon_id "ENSMUSE00001384956.2";
chr8	IsoQuant	exon	85815183	85815299	.	+	.	gene_id "ENSMUSG00000005142.11"; transcript_id "transcript6743.chr8.nic"; exon_number "6"; exon_id "ENSMUSE00000476932.3";
chr8	IsoQuant	exon	85817547	85817629	.	+	.	gene_id "ENSMUSG00000005142.11"; transcript_id "transcript6743.chr8.nic"; exon_number "7"; exon_id "ENSMUSE00000489561.3";
chr8	IsoQuant	exon	85817713	85817833	.	+	.	gene_id "ENSMUSG00000005142.11"; transcript_id "transcript6743.chr8.nic"; exon_number "8"; exon_id "ENSMUSE00000487952.3";
chr8	IsoQuant	exon	85817902	85817980	.	+	.	gene_id "ENSMUSG00000005142.11"; transcript_id "transcript6743.chr8.nic"; exon_number "9"; exon_id "ENSMUSE00000487037.3";
chr8	IsoQuant	exon	85818140	85818249	.	+	.	gene_id "ENSMUSG00000005142.11"; transcript_id "transcript6743.chr8.nic"; exon_number "10"; exon_id "ENSMUSE00000498471.3";
chr8	IsoQuant	exon	85818467	85818574	.	+	.	gene_id "ENSMUSG00000005142.11"; transcript_id "transcript6743.chr8.nic"; exon_number "11"; exon_id "ENSMUSE00000490892.3";
chr8	IsoQuant	exon	85818694	85818810	.	+	.	gene_id "ENSMUSG00000005142.11"; transcript_id "transcript6743.chr8.nic"; exon_number "12"; exon_id "ENSMUSE00000497396.3";
chr8	IsoQuant	exon	85819461	85819649	.	+	.	gene_id "ENSMUSG00000005142.11"; transcript_id "transcript6743.chr8.nic"; exon_number "13"; exon_id "ENSMUSE00000492768.3";
chr8	IsoQuant	exon	85820548	85820645	.	+	.	gene_id "ENSMUSG00000005142.11"; transcript_id "transcript6743.chr8.nic"; exon_number "14"; exon_id "ENSMUSE00000502139.3";
chr8	IsoQuant	exon	85820735	85820852	.	+	.	gene_id "ENSMUSG00000005142.11"; transcript_id "transcript6743.chr8.nic"; exon_number "15"; exon_id "ENSMUSE00000501097.3";
chr8	IsoQuant	exon	85821749	85821867	.	+	.	gene_id "ENSMUSG00000005142.11"; transcript_id "transcript6743.chr8.nic"; exon_number "16"; exon_id "ENSMUSE00000499322.5";
chr8	IsoQuant	exon	85821955	85822056	.	+	.	gene_id "ENSMUSG00000005142.11"; transcript_id "transcript6743.chr8.nic"; exon_number "17"; exon_id "ENSMUSE00000511956.5";
chr8	IsoQuant	exon	85822168	85822255	.	+	.	gene_id "ENSMUSG00000005142.11"; transcript_id "transcript6743.chr8.nic"; exon_number "18"; exon_id "ENSMUSE00000471717.3";
chr8	IsoQuant	exon	85822360	85822440	.	+	.	gene_id "ENSMUSG00000005142.11"; transcript_id "transcript6743.chr8.nic"; exon_number "19"; exon_id "ENSMUSE00000507375.3";
chr8	IsoQuant	exon	85822900	85823127	.	+	.	gene_id "ENSMUSG00000005142.11"; transcript_id "transcript6743.chr8.nic"; exon_number "20"; exon_id "ENSMUSE00000506300.3";
chr8	IsoQuant	exon	85823335	85823490	.	+	.	gene_id "ENSMUSG00000005142.11"; transcript_id "transcript6743.chr8.nic"; exon_number "21"; exon_id "ENSMUSE00000519052.3";
chr8	IsoQuant	exon	85823581	85823683	.	+	.	gene_id "ENSMUSG00000005142.11"; transcript_id "transcript6743.chr8.nic"; exon_number "22"; exon_id "ENSMUSE00000509118.3";
chr8	IsoQuant	exon	85824031	85824215	.	+	.	gene_id "ENSMUSG00000005142.11"; transcript_id "transcript6743.chr8.nic"; exon_number "23"; exon_id "chr8.3503";
chr8	HAVANA	transcript	85809899	85812718	.	+	.	gene_id "ENSMUSG00000005142.11"; transcript_id "ENSMUST00000210991.2"; exons "1"; gene_type "protein_coding"; gene_name "Man2b1"; transcript_type "retained_intron"; transcript_name "Man2b1-204"; transcript_support_level "NA"; mgi_id "MGI:107286"; havana_gene "OTTMUSG00000061404.1"; havana_transcript "OTTMUST00000149838.1";
chr8	HAVANA	exon	85809899	85812718	.	+	.	gene_id "ENSMUSG00000005142.11"; transcript_id "ENSMUST00000210991.2"; exon_number "1"; exon_id "ENSMUSE00001389338.2"; gene_type "protein_coding"; gene_name "Man2b1"; transcript_type "retained_intron"; transcript_name "Man2b1-204"; transcript_support_level "NA"; mgi_id "MGI:107286"; havana_gene "OTTMUSG00000061404.1"; havana_transcript "OTTMUST00000149838.1";
chr8	HAVANA	gene	85987021	86026431	.	-	.	gene_id "ENSMUSG00000031696.10"; transcripts "1"; gene_type "protein_coding"; gene_name "Vps35"; mgi_id "MGI:1890467"; havana_gene "OTTMUSG00000061416.1";
chr8	HAVANA	transcript	85987021	86026431	.	-	.	gene_id "ENSMUSG00000031696.10"; transcript_id "ENSMUST00000034131.10"; exons "17"; gene_type "protein_coding"; gene_name "Vps35"; transcript_type "protein_coding"; transcript_name "Vps35-201"; protein_id "ENSMUSP00000034131.9"; transcript_support_level "1"; mgi_id "MGI:1890467"; tag "basic"; ccdsid "CCDS40421.1"; havana_gene "OTTMUSG00000061416.1"; havana_transcript "OTTMUST00000149866.1";
chr8	HAVANA	UTR	86026087	86026431	.	-	.	gene_id "ENSMUSG00000031696.10"; transcript_id "ENSMUST00000034131.10"; exon_number "1"; exon_id "3511";
chr8	HAVANA	exon	86026084	86026431	.	-	.	gene_id "ENSMUSG00000031696.10"; transcript_id "ENSMUST00000034131.10"; exon_number "2"; exon_id "ENSMUSE00001387404.2"; gene_type "protein_coding"; gene_name "Vps35"; transcript_type "protein_coding"; transcript_name "Vps35-201"; protein_id "ENSMUSP00000034131.9"; transcript_support_level "1"; mgi_id "MGI:1890467"; tag "basic"; ccdsid "CCDS40421.1"; havana_gene "OTTMUSG00000061416.1"; havana_transcript "OTTMUST00000149866.1";
chr8	HAVANA	start_codon	86026084	86026086	.	-	.	gene_id "ENSMUSG00000031696.10"; transcript_id "ENSMUST00000034131.10"; exon_number "3"; exon_id "3512";
chr8	HAVANA	CDS	86026084	86026086	.	-	.	gene_id "ENSMUSG00000031696.10"; transcript_id "ENSMUST00000034131.10"; exon_number "4"; exon_id "chr8.3512";
chr8	HAVANA	exon	86021488	86021586	.	-	.	gene_id "ENSMUSG00000031696.10"; transcript_id "ENSMUST00000034131.10"; exon_number "5"; exon_id "ENSMUSE00001387849.2"; gene_type "protein_coding"; gene_name "Vps35"; transcript_type "protein_coding"; transcript_name "Vps35-201"; protein_id "ENSMUSP00000034131.9"; transcript_support_level "1"; mgi_id "MGI:1890467"; tag "basic"; ccdsid "CCDS40421.1"; havana_gene "OTTMUSG00000061416.1"; havana_transcript "OTTMUST00000149866.1";
chr8	HAVANA	CDS	86021488	86021586	.	-	.	gene_id "ENSMUSG00000031696.10"; transcript_id "ENSMUST00000034131.10"; exon_number "6"; exon_id "ENSMUSE00001387849.2"; gene_type "protein_coding"; gene_name "Vps35"; transcript_type "protein_coding"; transcript_name "Vps35-201"; protein_id "ENSMUSP00000034131.9"; transcript_support_level "1"; mgi_id "MGI:1890467"; tag "basic"; ccdsid "CCDS40421.1"; havana_gene "OTTMUSG00000061416.1"; havana_transcript "OTTMUST00000149866.1";
chr8	HAVANA	exon	86016335	86016431	.	-	.	gene_id "ENSMUSG00000031696.10"; transcript_id "ENSMUST00000034131.10"; exon_number "7"; exon_id "ENSMUSE00001382437.2"; gene_type "protein_coding"; gene_name "Vps35"; transcript_type "protein_coding"; transcript_name "Vps35-201"; protein_id "ENSMUSP00000034131.9"; transcript_support_level "1"; mgi_id "MGI:1890467"; tag "basic"; ccdsid "CCDS40421.1"; havana_gene "OTTMUSG00000061416.1"; havana_transcript "OTTMUST00000149866.1";
chr8	HAVANA	CDS	86016335	86016431	.	-	.	gene_id "ENSMUSG00000031696.10"; transcript_id "ENSMUST00000034131.10"; exon_number "8"; exon_id "ENSMUSE00001382437.2"; gene_type "protein_coding"; gene_name "Vps35"; transcript_type "protein_coding"; transcript_name "Vps35-201"; protein_id "ENSMUSP00000034131.9"; transcript_support_level "1"; mgi_id "MGI:1890467"; tag "basic"; ccdsid "CCDS40421.1"; havana_gene "OTTMUSG00000061416.1"; havana_transcript "OTTMUST00000149866.1";
chr8	HAVANA	exon	86014325	86014448	.	-	.	gene_id "ENSMUSG00000031696.10"; transcript_id "ENSMUST00000034131.10"; exon_number "9"; exon_id "ENSMUSE00000387524.4"; gene_type "protein_coding"; gene_name "Vps35"; transcript_type "protein_coding"; transcript_name "Vps35-201"; protein_id "ENSMUSP00000034131.9"; transcript_support_level "1"; mgi_id "MGI:1890467"; tag "basic"; ccdsid "CCDS40421.1"; havana_gene "OTTMUSG00000061416.1"; havana_transcript "OTTMUST00000149866.1";
chr8	HAVANA	CDS	86014325	86014448	.	-	.	gene_id "ENSMUSG00000031696.10"; transcript_id "ENSMUST00000034131.10"; exon_number "10"; exon_id "ENSMUSE00000387524.4"; gene_type "protein_coding"; gene_name "Vps35"; transcript_type "protein_coding"; transcript_name "Vps35-201"; protein_id "ENSMUSP00000034131.9"; transcript_support_level "1"; mgi_id "MGI:1890467"; tag "basic"; ccdsid "CCDS40421.1"; havana_gene "OTTMUSG00000061416.1"; havana_transcript "OTTMUST00000149866.1";
chr8	HAVANA	exon	86012970	86013152	.	-	.	gene_id "ENSMUSG00000031696.10"; transcript_id "ENSMUST00000034131.10"; exon_number "11"; exon_id "ENSMUSE00000211993.4"; gene_type "protein_coding"; gene_name "Vps35"; transcript_type "protein_coding"; transcript_name "Vps35-201"; protein_id "ENSMUSP00000034131.9"; transcript_support_level "1"; mgi_id "MGI:1890467"; tag "basic"; ccdsid "CCDS40421.1"; havana_gene "OTTMUSG00000061416.1"; havana_transcript "OTTMUST00000149866.1";
chr8	HAVANA	CDS	86012970	86013152	.	-	.	gene_id "ENSMUSG00000031696.10"; transcript_id "ENSMUST00000034131.10"; exon_number "12"; exon_id "ENSMUSE00000211993.4"; gene_type "protein_coding"; gene_name "Vps35"; transcript_type "protein_coding"; transcript_name "Vps35-201"; protein_id "ENSMUSP00000034131.9"; transcript_support_level "1"; mgi_id "MGI:1890467"; tag "basic"; ccdsid "CCDS40421.1"; havana_gene "OTTMUSG00000061416.1"; havana_transcript "OTTMUST00000149866.1";
chr8	HAVANA	exon	86010622	86010835	.	-	.	gene_id "ENSMUSG00000031696.10"; transcript_id "ENSMUST00000034131.10"; exon_number "13"; exon_id "ENSMUSE00000392370.4"; gene_type "protein_coding"; gene_name "Vps35"; transcript_type "protein_coding"; transcript_name "Vps35-201"; protein_id "ENSMUSP00000034131.9"; transcript_support_level "1"; mgi_id "MGI:1890467"; tag "basic"; ccdsid "CCDS40421.1"; havana_gene "OTTMUSG00000061416.1"; havana_transcript "OTTMUST00000149866.1";
chr8	HAVANA	CDS	86010622	86010835	.	-	.	gene_id "ENSMUSG00000031696.10"; transcript_id "ENSMUST00000034131.10"; exon_number "14"; exon_id "ENSMUSE00000392370.4"; gene_type "protein_coding"; gene_name "Vps35"; transcript_type "protein_coding"; transcript_name "Vps35-201"; protein_id "ENSMUSP00000034131.9"; transcript_support_level "1"; mgi_id "MGI:1890467"; tag "basic"; ccdsid "CCDS40421.1"; havana_gene "OTTMUSG00000061416.1"; havana_transcript "OTTMUST00000149866.1";
chr8	HAVANA	exon	86008470	86008553	.	-	.	gene_id "ENSMUSG00000031696.10"; transcript_id "ENSMUST00000034131.10"; exon_number "15"; exon_id "ENSMUSE00000341681.4"; gene_type "protein_coding"; gene_name "Vps35"; transcript_type "protein_coding"; transcript_name "Vps35-201"; protein_id "ENSMUSP00000034131.9"; transcript_support_level "1"; mgi_id "MGI:1890467"; tag "basic"; ccdsid "CCDS40421.1"; havana_gene "OTTMUSG00000061416.1"; havana_transcript "OTTMUST00000149866.1";
chr8	HAVANA	CDS	86008470	86008553	.	-	.	gene_id "ENSMUSG00000031696.10"; transcript_id "ENSMUST00000034131.10"; exon_number "16"; exon_id "ENSMUSE00000341681.4"; gene_type "protein_coding"; gene_name "Vps35"; transcript_type "protein_coding"; transcript_name "Vps35-201"; protein_id "ENSMUSP00000034131.9"; transcript_support_level "1"; mgi_id "MGI:1890467"; tag "basic"; ccdsid "CCDS40421.1"; havana_gene "OTTMUSG00000061416.1"; havana_transcript "OTTMUST00000149866.1";
chr8	HAVANA	exon	86007865	86007974	.	-	.	gene_id "ENSMUSG00000031696.10"; transcript_id "ENSMUST00000034131.10"; exon_number "17"; exon_id "ENSMUSE00000212002.4"; gene_type "protein_coding"; gene_name "Vps35"; transcript_type "protein_coding"; transcript_name "Vps35-201"; protein_id "ENSMUSP00000034131.9"; transcript_support_level "1"; mgi_id "MGI:1890467"; tag "basic"; ccdsid "CCDS40421.1"; havana_gene "OTTMUSG00000061416.1"; havana_transcript "OTTMUST00000149866.1";
chr8	HAVANA	CDS	86007865	86007974	.	-	.	gene_id "ENSMUSG00000031696.10"; transcript_id "ENSMUST00000034131.10"; exon_number "18"; exon_id "ENSMUSE00000212002.4"; gene_type "protein_coding"; gene_name "Vps35"; transcript_type "protein_coding"; transcript_name "Vps35-201"; protein_id "ENSMUSP00000034131.9"; transcript_support_level "1"; mgi_id "MGI:1890467"; tag "basic"; ccdsid "CCDS40421.1"; havana_gene "OTTMUSG00000061416.1"; havana_transcript "OTTMUST00000149866.1";
chr8	HAVANA	exon	86005589	86005685	.	-	.	gene_id "ENSMUSG00000031696.10"; transcript_id "ENSMUST00000034131.10"; exon_number "19"; exon_id "ENSMUSE00000211995.4"; gene_type "protein_coding"; gene_name "Vps35"; transcript_type "protein_coding"; transcript_name "Vps35-201"; protein_id "ENSMUSP00000034131.9"; transcript_support_level "1"; mgi_id "MGI:1890467"; tag "basic"; ccdsid "CCDS40421.1"; havana_gene "OTTMUSG00000061416.1"; havana_transcript "OTTMUST00000149866.1";
chr8	HAVANA	CDS	86005589	86005685	.	-	.	gene_id "ENSMUSG00000031696.10"; transcript_id "ENSMUST00000034131.10"; exon_number "20"; exon_id "ENSMUSE00000211995.4"; gene_type "protein_coding"; gene_name "Vps35"; transcript_type "protein_coding"; transcript_name "Vps35-201"; protein_id "ENSMUSP00000034131.9"; transcript_support_level "1"; mgi_id "MGI:1890467"; tag "basic"; ccdsid "CCDS40421.1"; havana_gene "OTTMUSG00000061416.1"; havana_transcript "OTTMUST00000149866.1";
chr8	HAVANA	exon	86005333	86005481	.	-	.	gene_id "ENSMUSG00000031696.10"; transcript_id "ENSMUST00000034131.10"; exon_number "21"; exon_id "ENSMUSE00000211999.4"; gene_type "protein_coding"; gene_name "Vps35"; transcript_type "protein_coding"; transcript_name "Vps35-201"; protein_id "ENSMUSP00000034131.9"; transcript_support_level "1"; mgi_id "MGI:1890467"; tag "basic"; ccdsid "CCDS40421.1"; havana_gene "OTTMUSG00000061416.1"; havana_transcript "OTTMUST00000149866.1";
chr8	HAVANA	CDS	86005333	86005481	.	-	.	gene_id "ENSMUSG00000031696.10"; transcript_id "ENSMUST00000034131.10"; exon_number "22"; exon_id "ENSMUSE00000211999.4"; gene_type "protein_coding"; gene_name "Vps35"; transcript_type "protein_coding"; transcript_name "Vps35-201"; protein_id "ENSMUSP00000034131.9"; transcript_support_level "1"; mgi_id "MGI:1890467"; tag "basic"; ccdsid "CCDS40421.1"; havana_gene "OTTMUSG00000061416.1"; havana_transcript "OTTMUST00000149866.1";
chr8	HAVANA	exon	86001449	86001656	.	-	.	gene_id "ENSMUSG00000031696.10"; transcript_id "ENSMUST00000034131.10"; exon_number "23"; exon_id "ENSMUSE00000212001.4"; gene_type "protein_coding"; gene_name "Vps35"; transcript_type "protein_coding"; transcript_name "Vps35-201"; protein_id "ENSMUSP00000034131.9"; transcript_support_level "1"; mgi_id "MGI:1890467"; tag "basic"; ccdsid "CCDS40421.1"; havana_gene "OTTMUSG00000061416.1"; havana_transcript "OTTMUST00000149866.1";
chr8	HAVANA	CDS	86001449	86001656	.	-	.	gene_id "ENSMUSG00000031696.10"; transcript_id "ENSMUST00000034131.10"; exon_number "24"; exon_id "ENSMUSE00000212001.4"; gene_type "protein_coding"; gene_name "Vps35"; transcript_type "protein_coding"; transcript_name "Vps35-201"; protein_id "ENSMUSP00000034131.9"; transcript_support_level "1"; mgi_id "MGI:1890467"; tag "basic"; ccdsid "CCDS40421.1"; havana_gene "OTTMUSG00000061416.1"; havana_transcript "OTTMUST00000149866.1";
chr8	HAVANA	exon	86000101	86000256	.	-	.	gene_id "ENSMUSG00000031696.10"; transcript_id "ENSMUST00000034131.10"; exon_number "25"; exon_id "ENSMUSE00000212000.4"; gene_type "protein_coding"; gene_name "Vps35"; transcript_type "protein_coding"; transcript_name "Vps35-201"; protein_id "ENSMUSP00000034131.9"; transcript_support_level "1"; mgi_id "MGI:1890467"; tag "basic"; ccdsid "CCDS40421.1"; havana_gene "OTTMUSG00000061416.1"; havana_transcript "OTTMUST00000149866.1";
chr8	HAVANA	CDS	86000101	86000256	.	-	.	gene_id "ENSMUSG00000031696.10"; transcript_id "ENSMUST00000034131.10"; exon_number "26"; exon_id "ENSMUSE00000212000.4"; gene_type "protein_coding"; gene_name "Vps35"; transcript_type "protein_coding"; transcript_name "Vps35-201"; protein_id "ENSMUSP00000034131.9"; transcript_support_level "1"; mgi_id "MGI:1890467"; tag "basic"; ccdsid "CCDS40421.1"; havana_gene "OTTMUSG00000061416.1"; havana_transcript "OTTMUST00000149866.1";
chr8	HAVANA	exon	85997322	85997444	.	-	.	gene_id "ENSMUSG00000031696.10"; transcript_id "ENSMUST00000034131.10"; exon_number "27"; exon_id "ENSMUSE00000372465.4"; gene_type "protein_coding"; gene_name "Vps35"; transcript_type "protein_coding"; transcript_name "Vps35-201"; protein_id "ENSMUSP00000034131.9"; transcript_support_level "1"; mgi_id "MGI:1890467"; tag "basic"; ccdsid "CCDS40421.1"; havana_gene "OTTMUSG00000061416.1"; havana_transcript "OTTMUST00000149866.1";
chr8	HAVANA	CDS	85997322	85997444	.	-	.	gene_id "ENSMUSG00000031696.10"; transcript_id "ENSMUST00000034131.10"; exon_number "28"; exon_id "ENSMUSE00000372465.4"; gene_type "protein_coding"; gene_name "Vps35"; transcript_type "protein_coding"; transcript_name "Vps35-201"; protein_id "ENSMUSP00000034131.9"; transcript_support_level "1"; mgi_id "MGI:1890467"; tag "basic"; ccdsid "CCDS40421.1"; havana_gene "OTTMUSG00000061416.1"; havana_transcript "OTTMUST00000149866.1";
chr8	HAVANA	exon	85990773	85990952	.	-	.	gene_id "ENSMUSG00000031696.10"; transcript_id "ENSMUST00000034131.10"; exon_number "29"; exon_id "ENSMUSE00000340295.4"; gene_type "protein_coding"; gene_name "Vps35"; transcript_type "protein_coding"; transcript_name "Vps35-201"; protein_id "ENSMUSP00000034131.9"; transcript_support_level "1"; mgi_id "MGI:1890467"; tag "basic"; ccdsid "CCDS40421.1"; havana_gene "OTTMUSG00000061416.1"; havana_transcript "OTTMUST00000149866.1";
chr8	HAVANA	CDS	85990773	85990952	.	-	.	gene_id "ENSMUSG00000031696.10"; transcript_id "ENSMUST00000034131.10"; exon_number "30"; exon_id "ENSMUSE00000340295.4"; gene_type "protein_coding"; gene_name "Vps35"; transcript_type "protein_coding"; transcript_name "Vps35-201"; protein_id "ENSMUSP00000034131.9"; transcript_support_level "1"; mgi_id "MGI:1890467"; tag "basic"; ccdsid "CCDS40421.1"; havana_gene "OTTMUSG00000061416.1"; havana_transcript "OTTMUST00000149866.1";
chr8	HAVANA	exon	85989940	85990179	.	-	.	gene_id "ENSMUSG00000031696.10"; transcript_id "ENSMUST00000034131.10"; exon_number "31"; exon_id "ENSMUSE00000211992.4"; gene_type "protein_coding"; gene_name "Vps35"; transcript_type "protein_coding"; transcript_name "Vps35-201"; protein_id "ENSMUSP00000034131.9"; transcript_support_level "1"; mgi_id "MGI:1890467"; tag "basic"; ccdsid "CCDS40421.1"; havana_gene "OTTMUSG00000061416.1"; havana_transcript "OTTMUST00000149866.1";
chr8	HAVANA	CDS	85989940	85990179	.	-	.	gene_id "ENSMUSG00000031696.10"; transcript_id "ENSMUST00000034131.10"; exon_number "32"; exon_id "ENSMUSE00000211992.4"; gene_type "protein_coding"; gene_name "Vps35"; transcript_type "protein_coding"; transcript_name "Vps35-201"; protein_id "ENSMUSP00000034131.9"; transcript_support_level "1"; mgi_id "MGI:1890467"; tag "basic"; ccdsid "CCDS40421.1"; havana_gene "OTTMUSG00000061416.1"; havana_transcript "OTTMUST00000149866.1";
chr8	HAVANA	exon	85988624	85988767	.	-	.	gene_id "ENSMUSG00000031696.10"; transcript_id "ENSMUST00000034131.10"; exon_number "33"; exon_id "ENSMUSE00000212003.4"; gene_type "protein_coding"; gene_name "Vps35"; transcript_type "protein_coding"; transcript_name "Vps35-201"; protein_id "ENSMUSP00000034131.9"; transcript_support_level "1"; mgi_id "MGI:1890467"; tag "basic"; ccdsid "CCDS40421.1"; havana_gene "OTTMUSG00000061416.1"; havana_transcript "OTTMUST00000149866.1";
chr8	HAVANA	CDS	85988624	85988767	.	-	.	gene_id "ENSMUSG00000031696.10"; transcript_id "ENSMUST00000034131.10"; exon_number "34"; exon_id "ENSMUSE00000212003.4"; gene_type "protein_coding"; gene_name "Vps35"; transcript_type "protein_coding"; transcript_name "Vps35-201"; protein_id "ENSMUSP00000034131.9"; transcript_support_level "1"; mgi_id "MGI:1890467"; tag "basic"; ccdsid "CCDS40421.1"; havana_gene "OTTMUSG00000061416.1"; havana_transcript "OTTMUST00000149866.1";
chr8	HAVANA	CDS	85987762	85987938	.	-	.	gene_id "ENSMUSG00000031696.10"; transcript_id "ENSMUST00000034131.10"; exon_number "35"; exon_id "3513";
chr8	HAVANA	stop_codon	85987759	85987761	.	-	.	gene_id "ENSMUSG00000031696.10"; transcript_id "ENSMUST00000034131.10"; exon_number "36"; exon_id "3514";
chr8	HAVANA	exon	85987021	85987938	.	-	.	gene_id "ENSMUSG00000031696.10"; transcript_id "ENSMUST00000034131.10"; exon_number "37"; exon_id "ENSMUSE00000635461.6"; gene_type "protein_coding"; gene_name "Vps35"; transcript_type "protein_coding"; transcript_name "Vps35-201"; protein_id "ENSMUSP00000034131.9"; transcript_support_level "1"; mgi_id "MGI:1890467"; tag "basic"; ccdsid "CCDS40421.1"; havana_gene "OTTMUSG00000061416.1"; havana_transcript "OTTMUST00000149866.1";
chr8	HAVANA	UTR	85987021	85987761	.	-	.	gene_id "ENSMUSG00000031696.10"; transcript_id "ENSMUST00000034131.10"; exon_number "38"; exon_id "3515";
chr8	IsoQuant	gene	86023635	86026146	.	-	.	gene_id "novel_gene_chr8_6788"; transcripts "1";
chr8	IsoQuant	transcript	86023635	86026146	.	-	.	gene_id "novel_gene_chr8_6788"; transcript_id "transcript6787.chr8.nnic"; exons "1";
chr8	IsoQuant	exon	86023635	86026146	.	-	.	gene_id "novel_gene_chr8_6788"; transcript_id "transcript6787.chr8.nnic"; exon_number "1"; exon_id "3516";
chr8	HAVANA	gene	86026227	86034907	.	+	.	gene_id "ENSMUSG00000031697.13"; transcripts "2"; gene_type "protein_coding"; gene_name "Orc6"; mgi_id "MGI:1929285"; havana_gene "OTTMUSG00000061417.1";
chr8	IsoQuant	transcript	86026227	86034699	.	+	.	gene_id "ENSMUSG00000031697.13"; transcript_id "transcript6775.chr8.nnic"; exons "6";
chr8	IsoQuant	exon	86026227	86026621	.	+	.	gene_id "ENSMUSG00000031697.13"; transcript_id "transcript6775.chr8.nnic"; exon_number "1"; exon_id "3517";
chr8	IsoQuant	exon	86027738	86027867	.	+	.	gene_id "ENSMUSG00000031697.13"; transcript_id "transcript6775.chr8.nnic"; exon_number "2"; exon_id "ENSMUSE00000212012.4";
chr8	IsoQuant	exon	86029991	86030080	.	+	.	gene_id "ENSMUSG00000031697.13"; transcript_id "transcript6775.chr8.nnic"; exon_number "3"; exon_id "ENSMUSE00000212008.4";
chr8	IsoQuant	exon	86031838	86031950	.	+	.	gene_id "ENSMUSG00000031697.13"; transcript_id "transcript6775.chr8.nnic"; exon_number "4"; exon_id "ENSMUSE00000212010.4";
chr8	IsoQuant	exon	86032846	86032947	.	+	.	gene_id "ENSMUSG00000031697.13"; transcript_id "transcript6775.chr8.nnic"; exon_number "5"; exon_id "ENSMUSE00001386063.2";
chr8	IsoQuant	exon	86034215	86034699	.	+	.	gene_id "ENSMUSG00000031697.13"; transcript_id "transcript6775.chr8.nnic"; exon_number "6"; exon_id "ENSMUSE00001385384.2";
chr8	IsoQuant	transcript	86026537	86034699	.	+	.	gene_id "ENSMUSG00000031697.13"; transcript_id "transcript6776.chr8.nic"; exons "6";
chr8	IsoQuant	exon	86026537	86026621	.	+	.	gene_id "ENSMUSG00000031697.13"; transcript_id "transcript6776.chr8.nic"; exon_number "1"; exon_id "3518";
chr8	IsoQuant	exon	86027738	86029588	.	+	.	gene_id "ENSMUSG00000031697.13"; transcript_id "transcript6776.chr8.nic"; exon_number "2"; exon_id "3519";
chr8	IsoQuant	exon	86029991	86030080	.	+	.	gene_id "ENSMUSG00000031697.13"; transcript_id "transcript6776.chr8.nic"; exon_number "3"; exon_id "ENSMUSE00000212008.4";
chr8	IsoQuant	exon	86031838	86031950	.	+	.	gene_id "ENSMUSG00000031697.13"; transcript_id "transcript6776.chr8.nic"; exon_number "4"; exon_id "ENSMUSE00000212010.4";
chr8	IsoQuant	exon	86032846	86032947	.	+	.	gene_id "ENSMUSG00000031697.13"; transcript_id "transcript6776.chr8.nic"; exon_number "5"; exon_id "ENSMUSE00001386063.2";
chr8	IsoQuant	exon	86034215	86034699	.	+	.	gene_id "ENSMUSG00000031697.13"; transcript_id "transcript6776.chr8.nic"; exon_number "6"; exon_id "ENSMUSE00001385384.2";
chr8	HAVANA	gene	86050932	86112974	.	-	.	gene_id "ENSMUSG00000031698.15"; transcripts "1"; gene_type "protein_coding"; gene_name "Mylk3"; mgi_id "MGI:2443063"; havana_gene "OTTMUSG00000031870.1";
chr8	IsoQuant	transcript	86050932	86063656	.	-	.	gene_id "ENSMUSG00000031698.15"; transcript_id "transcript6791.chr8.nnic"; exons "5";
chr8	IsoQuant	exon	86063639	86063656	.	-	.	gene_id "ENSMUSG00000031698.15"; transcript_id "transcript6791.chr8.nnic"; exon_number "1"; exon_id "3520";
chr8	IsoQuant	exon	86062997	86063125	.	-	.	gene_id "ENSMUSG00000031698.15"; transcript_id "transcript6791.chr8.nnic"; exon_number "2"; exon_id "ENSMUSE00000581239.2";
chr8	IsoQuant	exon	86055160	86055312	.	-	.	gene_id "ENSMUSG00000031698.15"; transcript_id "transcript6791.chr8.nnic"; exon_number "3"; exon_id "ENSMUSE00000363378.4";
chr8	IsoQuant	exon	86053777	86053909	.	-	.	gene_id "ENSMUSG00000031698.15"; transcript_id "transcript6791.chr8.nnic"; exon_number "4"; exon_id "ENSMUSE00000397803.6";
chr8	IsoQuant	exon	86050932	86052149	.	-	.	gene_id "ENSMUSG00000031698.15"; transcript_id "transcript6791.chr8.nnic"; exon_number "5"; exon_id "ENSMUSE00000635456.4";
chr8	HAVANA	gene	86135388	86159462	.	-	.	gene_id "ENSMUSG00000036934.10"; transcripts "1"; gene_type "protein_coding"; gene_name "4921524J17Rik"; mgi_id "MGI:1913964"; tag "overlapping_locus"; havana_gene "OTTMUSG00000061418.1";
chr8	HAVANA	transcript	86135388	86159462	.	-	.	gene_id "ENSMUSG00000036934.10"; transcript_id "ENSMUST00000047749.7"; exons "4"; gene_type "protein_coding"; gene_name "4921524J17Rik"; transcript_type "protein_coding"; transcript_name "4921524J17Rik-201"; protein_id "ENSMUSP00000040975.6"; transcript_support_level "1"; mgi_id "MGI:1913964"; tag "basic"; ccdsid "CCDS22498.1"; havana_gene "OTTMUSG00000061418.1"; havana_transcript "OTTMUST00000149878.1";
chr8	HAVANA	UTR	86159354	86159462	.	-	.	gene_id "ENSMUSG00000036934.10"; transcript_id "ENSMUST00000047749.7"; exon_number "1"; exon_id "3521";
chr8	HAVANA	start_codon	86159351	86159353	.	-	.	gene_id "ENSMUSG00000036934.10"; transcript_id "ENSMUST00000047749.7"; exon_number "2"; exon_id "3522";
chr8	HAVANA	exon	86159288	86159462	.	-	.	gene_id "ENSMUSG00000036934.10"; transcript_id "ENSMUST00000047749.7"; exon_number "3"; exon_id "ENSMUSE00000893928.3"; gene_type "protein_coding"; gene_name "4921524J17Rik"; transcript_type "protein_coding"; transcript_name "4921524J17Rik-201"; protein_id "ENSMUSP00000040975.6"; transcript_support_level "1"; mgi_id "MGI:1913964"; tag "basic"; ccdsid "CCDS22498.1"; havana_gene "OTTMUSG00000061418.1"; havana_transcript "OTTMUST00000149878.1";
chr8	HAVANA	CDS	86159288	86159353	.	-	.	gene_id "ENSMUSG00000036934.10"; transcript_id "ENSMUST00000047749.7"; exon_number "4"; exon_id "3523";
```
