## Supplementary material for "Evaluating the reliability of tools for mRNA annotation and IRES studies": Isoquant de novo transcript models.: OUT.transcript_models.gtf (part 108 of 229)

```
chr8	HAVANA	exon	86153489	86153585	.	-	.	gene_id "ENSMUSG00000036934.10"; transcript_id "ENSMUST00000047749.7"; exon_number "5"; exon_id "ENSMUSE00001388585.2"; gene_type "protein_coding"; gene_name "4921524J17Rik"; transcript_type "protein_coding"; transcript_name "4921524J17Rik-201"; protein_id "ENSMUSP00000040975.6"; transcript_support_level "1"; mgi_id "MGI:1913964"; tag "basic"; ccdsid "CCDS22498.1"; havana_gene "OTTMUSG00000061418.1"; havana_transcript "OTTMUST00000149878.1";
chr8	HAVANA	CDS	86153489	86153585	.	-	.	gene_id "ENSMUSG00000036934.10"; transcript_id "ENSMUST00000047749.7"; exon_number "6"; exon_id "ENSMUSE00001388585.2"; gene_type "protein_coding"; gene_name "4921524J17Rik"; transcript_type "protein_coding"; transcript_name "4921524J17Rik-201"; protein_id "ENSMUSP00000040975.6"; transcript_support_level "1"; mgi_id "MGI:1913964"; tag "basic"; ccdsid "CCDS22498.1"; havana_gene "OTTMUSG00000061418.1"; havana_transcript "OTTMUST00000149878.1";
chr8	HAVANA	exon	86138742	86138924	.	-	.	gene_id "ENSMUSG00000036934.10"; transcript_id "ENSMUST00000047749.7"; exon_number "7"; exon_id "ENSMUSE00001388195.2"; gene_type "protein_coding"; gene_name "4921524J17Rik"; transcript_type "protein_coding"; transcript_name "4921524J17Rik-201"; protein_id "ENSMUSP00000040975.6"; transcript_support_level "1"; mgi_id "MGI:1913964"; tag "basic"; ccdsid "CCDS22498.1"; havana_gene "OTTMUSG00000061418.1"; havana_transcript "OTTMUST00000149878.1";
chr8	HAVANA	CDS	86138742	86138924	.	-	.	gene_id "ENSMUSG00000036934.10"; transcript_id "ENSMUST00000047749.7"; exon_number "8"; exon_id "ENSMUSE00001388195.2"; gene_type "protein_coding"; gene_name "4921524J17Rik"; transcript_type "protein_coding"; transcript_name "4921524J17Rik-201"; protein_id "ENSMUSP00000040975.6"; transcript_support_level "1"; mgi_id "MGI:1913964"; tag "basic"; ccdsid "CCDS22498.1"; havana_gene "OTTMUSG00000061418.1"; havana_transcript "OTTMUST00000149878.1";
chr8	HAVANA	CDS	86136404	86136519	.	-	.	gene_id "ENSMUSG00000036934.10"; transcript_id "ENSMUST00000047749.7"; exon_number "9"; exon_id "3524";
chr8	HAVANA	stop_codon	86136401	86136403	.	-	.	gene_id "ENSMUSG00000036934.10"; transcript_id "ENSMUST00000047749.7"; exon_number "10"; exon_id "3525";
chr8	HAVANA	exon	86135388	86136519	.	-	.	gene_id "ENSMUSG00000036934.10"; transcript_id "ENSMUST00000047749.7"; exon_number "11"; exon_id "ENSMUSE00000247679.6"; gene_type "protein_coding"; gene_name "4921524J17Rik"; transcript_type "protein_coding"; transcript_name "4921524J17Rik-201"; protein_id "ENSMUSP00000040975.6"; transcript_support_level "1"; mgi_id "MGI:1913964"; tag "basic"; ccdsid "CCDS22498.1"; havana_gene "OTTMUSG00000061418.1"; havana_transcript "OTTMUST00000149878.1";
chr8	HAVANA	UTR	86135388	86136403	.	-	.	gene_id "ENSMUSG00000036934.10"; transcript_id "ENSMUST00000047749.7"; exon_number "12"; exon_id "3526";
chr8	HAVANA	gene	86219205	86254189	.	+	.	gene_id "ENSMUSG00000031700.12"; transcripts "1"; gene_type "protein_coding"; gene_name "Gpt2"; mgi_id "MGI:1915391"; havana_gene "OTTMUSG00000023224.1";
chr8	HAVANA	transcript	86219205	86254189	.	+	.	gene_id "ENSMUSG00000031700.12"; transcript_id "ENSMUST00000034136.12"; exons "12"; gene_type "protein_coding"; gene_name "Gpt2"; transcript_type "protein_coding"; transcript_name "Gpt2-201"; protein_id "ENSMUSP00000034136.6"; transcript_support_level "1"; mgi_id "MGI:1915391"; tag "basic"; ccdsid "CCDS22499.1"; havana_gene "OTTMUSG00000023224.1"; havana_transcript "OTTMUST00000056213.1";
chr8	HAVANA	UTR	86219205	86219318	.	+	.	gene_id "ENSMUSG00000031700.12"; transcript_id "ENSMUST00000034136.12"; exon_number "1"; exon_id "ENSMUSE00000408535.5"; gene_type "protein_coding"; gene_name "Gpt2"; transcript_type "protein_coding"; transcript_name "Gpt2-201"; protein_id "ENSMUSP00000034136.6"; transcript_support_level "1"; mgi_id "MGI:1915391"; tag "basic"; ccdsid "CCDS22499.1"; havana_gene "OTTMUSG00000023224.1"; havana_transcript "OTTMUST00000056213.1";
chr8	HAVANA	exon	86219205	86219318	.	+	.	gene_id "ENSMUSG00000031700.12"; transcript_id "ENSMUST00000034136.12"; exon_number "2"; exon_id "ENSMUSE00000408535.5"; gene_type "protein_coding"; gene_name "Gpt2"; transcript_type "protein_coding"; transcript_name "Gpt2-201"; protein_id "ENSMUSP00000034136.6"; transcript_support_level "1"; mgi_id "MGI:1915391"; tag "basic"; ccdsid "CCDS22499.1"; havana_gene "OTTMUSG00000023224.1"; havana_transcript "OTTMUST00000056213.1";
chr8	HAVANA	UTR	86219534	86219555	.	+	.	gene_id "ENSMUSG00000031700.12"; transcript_id "ENSMUST00000034136.12"; exon_number "3"; exon_id "3527";
chr8	HAVANA	exon	86219534	86219798	.	+	.	gene_id "ENSMUSG00000031700.12"; transcript_id "ENSMUST00000034136.12"; exon_number "4"; exon_id "ENSMUSE00000410962.4"; gene_type "protein_coding"; gene_name "Gpt2"; transcript_type "protein_coding"; transcript_name "Gpt2-201"; protein_id "ENSMUSP00000034136.6"; transcript_support_level "1"; mgi_id "MGI:1915391"; tag "basic"; ccdsid "CCDS22499.1"; havana_gene "OTTMUSG00000023224.1"; havana_transcript "OTTMUST00000056213.1";
chr8	HAVANA	start_codon	86219556	86219558	.	+	.	gene_id "ENSMUSG00000031700.12"; transcript_id "ENSMUST00000034136.12"; exon_number "5"; exon_id "3528";
chr8	HAVANA	CDS	86219556	86219798	.	+	.	gene_id "ENSMUSG00000031700.12"; transcript_id "ENSMUST00000034136.12"; exon_number "6"; exon_id "3529";
chr8	HAVANA	CDS	86229894	86229983	.	+	.	gene_id "ENSMUSG00000031700.12"; transcript_id "ENSMUST00000034136.12"; exon_number "7"; exon_id "ENSMUSE00000212037.4"; gene_type "protein_coding"; gene_name "Gpt2"; transcript_type "protein_coding"; transcript_name "Gpt2-201"; protein_id "ENSMUSP00000034136.6"; transcript_support_level "1"; mgi_id "MGI:1915391"; tag "basic"; ccdsid "CCDS22499.1"; havana_gene "OTTMUSG00000023224.1"; havana_transcript "OTTMUST00000056213.1";
chr8	HAVANA	exon	86229894	86229983	.	+	.	gene_id "ENSMUSG00000031700.12"; transcript_id "ENSMUST00000034136.12"; exon_number "8"; exon_id "ENSMUSE00000212037.4"; gene_type "protein_coding"; gene_name "Gpt2"; transcript_type "protein_coding"; transcript_name "Gpt2-201"; protein_id "ENSMUSP00000034136.6"; transcript_support_level "1"; mgi_id "MGI:1915391"; tag "basic"; ccdsid "CCDS22499.1"; havana_gene "OTTMUSG00000023224.1"; havana_transcript "OTTMUST00000056213.1";
chr8	HAVANA	CDS	86232208	86232316	.	+	.	gene_id "ENSMUSG00000031700.12"; transcript_id "ENSMUST00000034136.12"; exon_number "9"; exon_id "ENSMUSE00000212024.4"; gene_type "protein_coding"; gene_name "Gpt2"; transcript_type "protein_coding"; transcript_name "Gpt2-201"; protein_id "ENSMUSP00000034136.6"; transcript_support_level "1"; mgi_id "MGI:1915391"; tag "basic"; ccdsid "CCDS22499.1"; havana_gene "OTTMUSG00000023224.1"; havana_transcript "OTTMUST00000056213.1";
chr8	HAVANA	exon	86232208	86232316	.	+	.	gene_id "ENSMUSG00000031700.12"; transcript_id "ENSMUST00000034136.12"; exon_number "10"; exon_id "ENSMUSE00000212024.4"; gene_type "protein_coding"; gene_name "Gpt2"; transcript_type "protein_coding"; transcript_name "Gpt2-201"; protein_id "ENSMUSP00000034136.6"; transcript_support_level "1"; mgi_id "MGI:1915391"; tag "basic"; ccdsid "CCDS22499.1"; havana_gene "OTTMUSG00000023224.1"; havana_transcript "OTTMUST00000056213.1";
chr8	HAVANA	CDS	86235808	86235938	.	+	.	gene_id "ENSMUSG00000031700.12"; transcript_id "ENSMUST00000034136.12"; exon_number "11"; exon_id "ENSMUSE00001290304.2"; gene_type "protein_coding"; gene_name "Gpt2"; transcript_type "protein_coding"; transcript_name "Gpt2-201"; protein_id "ENSMUSP00000034136.6"; transcript_support_level "1"; mgi_id "MGI:1915391"; tag "basic"; ccdsid "CCDS22499.1"; havana_gene "OTTMUSG00000023224.1"; havana_transcript "OTTMUST00000056213.1";
chr8	HAVANA	exon	86235808	86235938	.	+	.	gene_id "ENSMUSG00000031700.12"; transcript_id "ENSMUST00000034136.12"; exon_number "12"; exon_id "ENSMUSE00001290304.2"; gene_type "protein_coding"; gene_name "Gpt2"; transcript_type "protein_coding"; transcript_name "Gpt2-201"; protein_id "ENSMUSP00000034136.6"; transcript_support_level "1"; mgi_id "MGI:1915391"; tag "basic"; ccdsid "CCDS22499.1"; havana_gene "OTTMUSG00000023224.1"; havana_transcript "OTTMUST00000056213.1";
chr8	HAVANA	CDS	86238742	86238985	.	+	.	gene_id "ENSMUSG00000031700.12"; transcript_id "ENSMUST00000034136.12"; exon_number "13"; exon_id "ENSMUSE00001229849.2"; gene_type "protein_coding"; gene_name "Gpt2"; transcript_type "protein_coding"; transcript_name "Gpt2-201"; protein_id "ENSMUSP00000034136.6"; transcript_support_level "1"; mgi_id "MGI:1915391"; tag "basic"; ccdsid "CCDS22499.1"; havana_gene "OTTMUSG00000023224.1"; havana_transcript "OTTMUST00000056213.1";
chr8	HAVANA	exon	86238742	86238985	.	+	.	gene_id "ENSMUSG00000031700.12"; transcript_id "ENSMUST00000034136.12"; exon_number "14"; exon_id "ENSMUSE00001229849.2"; gene_type "protein_coding"; gene_name "Gpt2"; transcript_type "protein_coding"; transcript_name "Gpt2-201"; protein_id "ENSMUSP00000034136.6"; transcript_support_level "1"; mgi_id "MGI:1915391"; tag "basic"; ccdsid "CCDS22499.1"; havana_gene "OTTMUSG00000023224.1"; havana_transcript "OTTMUST00000056213.1";
chr8	HAVANA	CDS	86242787	86242866	.	+	.	gene_id "ENSMUSG00000031700.12"; transcript_id "ENSMUST00000034136.12"; exon_number "15"; exon_id "ENSMUSE00001272709.2"; gene_type "protein_coding"; gene_name "Gpt2"; transcript_type "protein_coding"; transcript_name "Gpt2-201"; protein_id "ENSMUSP00000034136.6"; transcript_support_level "1"; mgi_id "MGI:1915391"; tag "basic"; ccdsid "CCDS22499.1"; havana_gene "OTTMUSG00000023224.1"; havana_transcript "OTTMUST00000056213.1";
chr8	HAVANA	exon	86242787	86242866	.	+	.	gene_id "ENSMUSG00000031700.12"; transcript_id "ENSMUST00000034136.12"; exon_number "16"; exon_id "ENSMUSE00001272709.2"; gene_type "protein_coding"; gene_name "Gpt2"; transcript_type "protein_coding"; transcript_name "Gpt2-201"; protein_id "ENSMUSP00000034136.6"; transcript_support_level "1"; mgi_id "MGI:1915391"; tag "basic"; ccdsid "CCDS22499.1"; havana_gene "OTTMUSG00000023224.1"; havana_transcript "OTTMUST00000056213.1";
chr8	HAVANA	CDS	86244606	86244742	.	+	.	gene_id "ENSMUSG00000031700.12"; transcript_id "ENSMUST00000034136.12"; exon_number "17"; exon_id "ENSMUSE00001244984.2"; gene_type "protein_coding"; gene_name "Gpt2"; transcript_type "protein_coding"; transcript_name "Gpt2-201"; protein_id "ENSMUSP00000034136.6"; transcript_support_level "1"; mgi_id "MGI:1915391"; tag "basic"; ccdsid "CCDS22499.1"; havana_gene "OTTMUSG00000023224.1"; havana_transcript "OTTMUST00000056213.1";
chr8	HAVANA	exon	86244606	86244742	.	+	.	gene_id "ENSMUSG00000031700.12"; transcript_id "ENSMUST00000034136.12"; exon_number "18"; exon_id "ENSMUSE00001244984.2"; gene_type "protein_coding"; gene_name "Gpt2"; transcript_type "protein_coding"; transcript_name "Gpt2-201"; protein_id "ENSMUSP00000034136.6"; transcript_support_level "1"; mgi_id "MGI:1915391"; tag "basic"; ccdsid "CCDS22499.1"; havana_gene "OTTMUSG00000023224.1"; havana_transcript "OTTMUST00000056213.1";
chr8	HAVANA	CDS	86246077	86246251	.	+	.	gene_id "ENSMUSG00000031700.12"; transcript_id "ENSMUST00000034136.12"; exon_number "19"; exon_id "ENSMUSE00001252159.2"; gene_type "protein_coding"; gene_name "Gpt2"; transcript_type "protein_coding"; transcript_name "Gpt2-201"; protein_id "ENSMUSP00000034136.6"; transcript_support_level "1"; mgi_id "MGI:1915391"; tag "basic"; ccdsid "CCDS22499.1"; havana_gene "OTTMUSG00000023224.1"; havana_transcript "OTTMUST00000056213.1";
chr8	HAVANA	exon	86246077	86246251	.	+	.	gene_id "ENSMUSG00000031700.12"; transcript_id "ENSMUST00000034136.12"; exon_number "20"; exon_id "ENSMUSE00001252159.2"; gene_type "protein_coding"; gene_name "Gpt2"; transcript_type "protein_coding"; transcript_name "Gpt2-201"; protein_id "ENSMUSP00000034136.6"; transcript_support_level "1"; mgi_id "MGI:1915391"; tag "basic"; ccdsid "CCDS22499.1"; havana_gene "OTTMUSG00000023224.1"; havana_transcript "OTTMUST00000056213.1";
chr8	HAVANA	CDS	86247968	86248123	.	+	.	gene_id "ENSMUSG00000031700.12"; transcript_id "ENSMUST00000034136.12"; exon_number "21"; exon_id "ENSMUSE00001294987.2"; gene_type "protein_coding"; gene_name "Gpt2"; transcript_type "protein_coding"; transcript_name "Gpt2-201"; protein_id "ENSMUSP00000034136.6"; transcript_support_level "1"; mgi_id "MGI:1915391"; tag "basic"; ccdsid "CCDS22499.1"; havana_gene "OTTMUSG00000023224.1"; havana_transcript "OTTMUST00000056213.1";
chr8	HAVANA	exon	86247968	86248123	.	+	.	gene_id "ENSMUSG00000031700.12"; transcript_id "ENSMUST00000034136.12"; exon_number "22"; exon_id "ENSMUSE00001294987.2"; gene_type "protein_coding"; gene_name "Gpt2"; transcript_type "protein_coding"; transcript_name "Gpt2-201"; protein_id "ENSMUSP00000034136.6"; transcript_support_level "1"; mgi_id "MGI:1915391"; tag "basic"; ccdsid "CCDS22499.1"; havana_gene "OTTMUSG00000023224.1"; havana_transcript "OTTMUST00000056213.1";
chr8	HAVANA	CDS	86249885	86249997	.	+	.	gene_id "ENSMUSG00000031700.12"; transcript_id "ENSMUST00000034136.12"; exon_number "23"; exon_id "ENSMUSE00001245236.2"; gene_type "protein_coding"; gene_name "Gpt2"; transcript_type "protein_coding"; transcript_name "Gpt2-201"; protein_id "ENSMUSP00000034136.6"; transcript_support_level "1"; mgi_id "MGI:1915391"; tag "basic"; ccdsid "CCDS22499.1"; havana_gene "OTTMUSG00000023224.1"; havana_transcript "OTTMUST00000056213.1";
chr8	HAVANA	exon	86249885	86249997	.	+	.	gene_id "ENSMUSG00000031700.12"; transcript_id "ENSMUST00000034136.12"; exon_number "24"; exon_id "ENSMUSE00001245236.2"; gene_type "protein_coding"; gene_name "Gpt2"; transcript_type "protein_coding"; transcript_name "Gpt2-201"; protein_id "ENSMUSP00000034136.6"; transcript_support_level "1"; mgi_id "MGI:1915391"; tag "basic"; ccdsid "CCDS22499.1"; havana_gene "OTTMUSG00000023224.1"; havana_transcript "OTTMUST00000056213.1";
chr8	HAVANA	CDS	86252165	86252252	.	+	.	gene_id "ENSMUSG00000031700.12"; transcript_id "ENSMUST00000034136.12"; exon_number "25"; exon_id "3530";
chr8	HAVANA	exon	86252165	86254189	.	+	.	gene_id "ENSMUSG00000031700.12"; transcript_id "ENSMUST00000034136.12"; exon_number "26"; exon_id "ENSMUSE00000497950.4"; gene_type "protein_coding"; gene_name "Gpt2"; transcript_type "protein_coding"; transcript_name "Gpt2-201"; protein_id "ENSMUSP00000034136.6"; transcript_support_level "1"; mgi_id "MGI:1915391"; tag "basic"; ccdsid "CCDS22499.1"; havana_gene "OTTMUSG00000023224.1"; havana_transcript "OTTMUST00000056213.1";
chr8	HAVANA	stop_codon	86252253	86252255	.	+	.	gene_id "ENSMUSG00000031700.12"; transcript_id "ENSMUST00000034136.12"; exon_number "27"; exon_id "3531";
chr8	HAVANA	UTR	86252253	86254189	.	+	.	gene_id "ENSMUSG00000031700.12"; transcript_id "ENSMUST00000034136.12"; exon_number "28"; exon_id "3532";
chr8	IsoQuant	gene	86236795	86239492	.	+	.	gene_id "novel_gene_chr8_6808"; transcripts "1";
chr8	IsoQuant	transcript	86236795	86239492	.	+	.	gene_id "novel_gene_chr8_6808"; transcript_id "transcript6807.chr8.nnic"; exons "1";
chr8	IsoQuant	exon	86236795	86239492	.	+	.	gene_id "novel_gene_chr8_6808"; transcript_id "transcript6807.chr8.nnic"; exon_number "1"; exon_id "3533";
chr8	HAVANA	gene	86264262	86281973	.	-	.	gene_id "ENSMUSG00000031701.7"; transcripts "1"; gene_type "protein_coding"; gene_name "Dnaja2"; mgi_id "MGI:1931882"; havana_gene "OTTMUSG00000061420.1";
chr8	HAVANA	transcript	86264262	86281973	.	-	.	gene_id "ENSMUSG00000031701.7"; transcript_id "ENSMUST00000034138.7"; exons "9"; gene_type "protein_coding"; gene_name "Dnaja2"; transcript_type "protein_coding"; transcript_name "Dnaja2-201"; protein_id "ENSMUSP00000034138.6"; transcript_support_level "1"; mgi_id "MGI:1931882"; tag "basic"; ccdsid "CCDS22500.1"; havana_gene "OTTMUSG00000061420.1"; havana_transcript "OTTMUST00000149882.1";
chr8	HAVANA	UTR	86281877	86281973	.	-	.	gene_id "ENSMUSG00000031701.7"; transcript_id "ENSMUST00000034138.7"; exon_number "1"; exon_id "3534";
chr8	HAVANA	start_codon	86281874	86281876	.	-	.	gene_id "ENSMUSG00000031701.7"; transcript_id "ENSMUST00000034138.7"; exon_number "2"; exon_id "3535";
chr8	HAVANA	exon	86281799	86281973	.	-	.	gene_id "ENSMUSG00000031701.7"; transcript_id "ENSMUST00000034138.7"; exon_number "3"; exon_id "ENSMUSE00000400893.8"; gene_type "protein_coding"; gene_name "Dnaja2"; transcript_type "protein_coding"; transcript_name "Dnaja2-201"; protein_id "ENSMUSP00000034138.6"; transcript_support_level "1"; mgi_id "MGI:1931882"; tag "basic"; ccdsid "CCDS22500.1"; havana_gene "OTTMUSG00000061420.1"; havana_transcript "OTTMUST00000149882.1";
chr8	HAVANA	CDS	86281799	86281876	.	-	.	gene_id "ENSMUSG00000031701.7"; transcript_id "ENSMUST00000034138.7"; exon_number "4"; exon_id "3536";
chr8	HAVANA	exon	86280546	86280605	.	-	.	gene_id "ENSMUSG00000031701.7"; transcript_id "ENSMUST00000034138.7"; exon_number "5"; exon_id "ENSMUSE00000212042.4"; gene_type "protein_coding"; gene_name "Dnaja2"; transcript_type "protein_coding"; transcript_name "Dnaja2-201"; protein_id "ENSMUSP00000034138.6"; transcript_support_level "1"; mgi_id "MGI:1931882"; tag "basic"; ccdsid "CCDS22500.1"; havana_gene "OTTMUSG00000061420.1"; havana_transcript "OTTMUST00000149882.1";
chr8	HAVANA	CDS	86280546	86280605	.	-	.	gene_id "ENSMUSG00000031701.7"; transcript_id "ENSMUST00000034138.7"; exon_number "6"; exon_id "ENSMUSE00000212042.4"; gene_type "protein_coding"; gene_name "Dnaja2"; transcript_type "protein_coding"; transcript_name "Dnaja2-201"; protein_id "ENSMUSP00000034138.6"; transcript_support_level "1"; mgi_id "MGI:1931882"; tag "basic"; ccdsid "CCDS22500.1"; havana_gene "OTTMUSG00000061420.1"; havana_transcript "OTTMUST00000149882.1";
chr8	HAVANA	exon	86279816	86280039	.	-	.	gene_id "ENSMUSG00000031701.7"; transcript_id "ENSMUST00000034138.7"; exon_number "7"; exon_id "ENSMUSE00000212047.4"; gene_type "protein_coding"; gene_name "Dnaja2"; transcript_type "protein_coding"; transcript_name "Dnaja2-201"; protein_id "ENSMUSP00000034138.6"; transcript_support_level "1"; mgi_id "MGI:1931882"; tag "basic"; ccdsid "CCDS22500.1"; havana_gene "OTTMUSG00000061420.1"; havana_transcript "OTTMUST00000149882.1";
chr8	HAVANA	CDS	86279816	86280039	.	-	.	gene_id "ENSMUSG00000031701.7"; transcript_id "ENSMUST00000034138.7"; exon_number "8"; exon_id "ENSMUSE00000212047.4"; gene_type "protein_coding"; gene_name "Dnaja2"; transcript_type "protein_coding"; transcript_name "Dnaja2-201"; protein_id "ENSMUSP00000034138.6"; transcript_support_level "1"; mgi_id "MGI:1931882"; tag "basic"; ccdsid "CCDS22500.1"; havana_gene "OTTMUSG00000061420.1"; havana_transcript "OTTMUST00000149882.1";
chr8	HAVANA	exon	86275511	86275591	.	-	.	gene_id "ENSMUSG00000031701.7"; transcript_id "ENSMUST00000034138.7"; exon_number "9"; exon_id "ENSMUSE00001385668.2"; gene_type "protein_coding"; gene_name "Dnaja2"; transcript_type "protein_coding"; transcript_name "Dnaja2-201"; protein_id "ENSMUSP00000034138.6"; transcript_support_level "1"; mgi_id "MGI:1931882"; tag "basic"; ccdsid "CCDS22500.1"; havana_gene "OTTMUSG00000061420.1"; havana_transcript "OTTMUST00000149882.1";
chr8	HAVANA	CDS	86275511	86275591	.	-	.	gene_id "ENSMUSG00000031701.7"; transcript_id "ENSMUST00000034138.7"; exon_number "10"; exon_id "ENSMUSE00001385668.2"; gene_type "protein_coding"; gene_name "Dnaja2"; transcript_type "protein_coding"; transcript_name "Dnaja2-201"; protein_id "ENSMUSP00000034138.6"; transcript_support_level "1"; mgi_id "MGI:1931882"; tag "basic"; ccdsid "CCDS22500.1"; havana_gene "OTTMUSG00000061420.1"; havana_transcript "OTTMUST00000149882.1";
chr8	HAVANA	exon	86275193	86275326	.	-	.	gene_id "ENSMUSG00000031701.7"; transcript_id "ENSMUST00000034138.7"; exon_number "11"; exon_id "ENSMUSE00001383738.2"; gene_type "protein_coding"; gene_name "Dnaja2"; transcript_type "protein_coding"; transcript_name "Dnaja2-201"; protein_id "ENSMUSP00000034138.6"; transcript_support_level "1"; mgi_id "MGI:1931882"; tag "basic"; ccdsid "CCDS22500.1"; havana_gene "OTTMUSG00000061420.1"; havana_transcript "OTTMUST00000149882.1";
chr8	HAVANA	CDS	86275193	86275326	.	-	.	gene_id "ENSMUSG00000031701.7"; transcript_id "ENSMUST00000034138.7"; exon_number "12"; exon_id "ENSMUSE00001383738.2"; gene_type "protein_coding"; gene_name "Dnaja2"; transcript_type "protein_coding"; transcript_name "Dnaja2-201"; protein_id "ENSMUSP00000034138.6"; transcript_support_level "1"; mgi_id "MGI:1931882"; tag "basic"; ccdsid "CCDS22500.1"; havana_gene "OTTMUSG00000061420.1"; havana_transcript "OTTMUST00000149882.1";
chr8	HAVANA	exon	86273142	86273338	.	-	.	gene_id "ENSMUSG00000031701.7"; transcript_id "ENSMUST00000034138.7"; exon_number "13"; exon_id "ENSMUSE00000212040.4"; gene_type "protein_coding"; gene_name "Dnaja2"; transcript_type "protein_coding"; transcript_name "Dnaja2-201"; protein_id "ENSMUSP00000034138.6"; transcript_support_level "1"; mgi_id "MGI:1931882"; tag "basic"; ccdsid "CCDS22500.1"; havana_gene "OTTMUSG00000061420.1"; havana_transcript "OTTMUST00000149882.1";
chr8	HAVANA	CDS	86273142	86273338	.	-	.	gene_id "ENSMUSG00000031701.7"; transcript_id "ENSMUST00000034138.7"; exon_number "14"; exon_id "ENSMUSE00000212040.4"; gene_type "protein_coding"; gene_name "Dnaja2"; transcript_type "protein_coding"; transcript_name "Dnaja2-201"; protein_id "ENSMUSP00000034138.6"; transcript_support_level "1"; mgi_id "MGI:1931882"; tag "basic"; ccdsid "CCDS22500.1"; havana_gene "OTTMUSG00000061420.1"; havana_transcript "OTTMUST00000149882.1";
chr8	HAVANA	exon	86266937	86267081	.	-	.	gene_id "ENSMUSG00000031701.7"; transcript_id "ENSMUST00000034138.7"; exon_number "15"; exon_id "ENSMUSE00000212039.4"; gene_type "protein_coding"; gene_name "Dnaja2"; transcript_type "protein_coding"; transcript_name "Dnaja2-201"; protein_id "ENSMUSP00000034138.6"; transcript_support_level "1"; mgi_id "MGI:1931882"; tag "basic"; ccdsid "CCDS22500.1"; havana_gene "OTTMUSG00000061420.1"; havana_transcript "OTTMUST00000149882.1";
chr8	HAVANA	CDS	86266937	86267081	.	-	.	gene_id "ENSMUSG00000031701.7"; transcript_id "ENSMUST00000034138.7"; exon_number "16"; exon_id "ENSMUSE00000212039.4"; gene_type "protein_coding"; gene_name "Dnaja2"; transcript_type "protein_coding"; transcript_name "Dnaja2-201"; protein_id "ENSMUSP00000034138.6"; transcript_support_level "1"; mgi_id "MGI:1931882"; tag "basic"; ccdsid "CCDS22500.1"; havana_gene "OTTMUSG00000061420.1"; havana_transcript "OTTMUST00000149882.1";
chr8	HAVANA	exon	86266679	86266806	.	-	.	gene_id "ENSMUSG00000031701.7"; transcript_id "ENSMUST00000034138.7"; exon_number "17"; exon_id "ENSMUSE00000212046.4"; gene_type "protein_coding"; gene_name "Dnaja2"; transcript_type "protein_coding"; transcript_name "Dnaja2-201"; protein_id "ENSMUSP00000034138.6"; transcript_support_level "1"; mgi_id "MGI:1931882"; tag "basic"; ccdsid "CCDS22500.1"; havana_gene "OTTMUSG00000061420.1"; havana_transcript "OTTMUST00000149882.1";
chr8	HAVANA	CDS	86266679	86266806	.	-	.	gene_id "ENSMUSG00000031701.7"; transcript_id "ENSMUST00000034138.7"; exon_number "18"; exon_id "ENSMUSE00000212046.4"; gene_type "protein_coding"; gene_name "Dnaja2"; transcript_type "protein_coding"; transcript_name "Dnaja2-201"; protein_id "ENSMUSP00000034138.6"; transcript_support_level "1"; mgi_id "MGI:1931882"; tag "basic"; ccdsid "CCDS22500.1"; havana_gene "OTTMUSG00000061420.1"; havana_transcript "OTTMUST00000149882.1";
chr8	HAVANA	CDS	86265848	86266036	.	-	.	gene_id "ENSMUSG00000031701.7"; transcript_id "ENSMUST00000034138.7"; exon_number "19"; exon_id "3537";
chr8	HAVANA	stop_codon	86265845	86265847	.	-	.	gene_id "ENSMUSG00000031701.7"; transcript_id "ENSMUST00000034138.7"; exon_number "20"; exon_id "3538";
chr8	HAVANA	exon	86264262	86266036	.	-	.	gene_id "ENSMUSG00000031701.7"; transcript_id "ENSMUST00000034138.7"; exon_number "21"; exon_id "ENSMUSE00000212043.7"; gene_type "protein_coding"; gene_name "Dnaja2"; transcript_type "protein_coding"; transcript_name "Dnaja2-201"; protein_id "ENSMUSP00000034138.6"; transcript_support_level "1"; mgi_id "MGI:1931882"; tag "basic"; ccdsid "CCDS22500.1"; havana_gene "OTTMUSG00000061420.1"; havana_transcript "OTTMUST00000149882.1";
chr8	HAVANA	UTR	86264262	86265847	.	-	.	gene_id "ENSMUSG00000031701.7"; transcript_id "ENSMUST00000034138.7"; exon_number "22"; exon_id "3539";
chr8	IsoQuant	gene	86302750	86305372	.	+	.	gene_id "novel_gene_chr8_6819"; transcripts "1";
chr8	IsoQuant	transcript	86302750	86305372	.	+	.	gene_id "novel_gene_chr8_6819"; transcript_id "transcript6818.chr8.nnic"; exons "1";
chr8	IsoQuant	exon	86302750	86305372	.	+	.	gene_id "novel_gene_chr8_6819"; transcript_id "transcript6818.chr8.nnic"; exon_number "1"; exon_id "3540";
chr8	HAVANA	gene	86363217	86427592	.	-	.	gene_id "ENSMUSG00000036902.12"; transcripts "8"; gene_type "protein_coding"; gene_name "Neto2"; mgi_id "MGI:1921763"; havana_gene "OTTMUSG00000061423.1";
chr8	IsoQuant	transcript	86363347	86427592	.	-	.	gene_id "ENSMUSG00000036902.12"; transcript_id "transcript6824.chr8.nnic"; exons "10";
chr8	IsoQuant	exon	86427270	86427592	.	-	.	gene_id "ENSMUSG00000036902.12"; transcript_id "transcript6824.chr8.nnic"; exon_number "1"; exon_id "3541";
chr8	IsoQuant	exon	86417464	86417646	.	-	.	gene_id "ENSMUSG00000036902.12"; transcript_id "transcript6824.chr8.nnic"; exon_number "2"; exon_id "3542";
chr8	IsoQuant	exon	86400703	86400759	.	-	.	gene_id "ENSMUSG00000036902.12"; transcript_id "transcript6824.chr8.nnic"; exon_number "3"; exon_id "ENSMUSE00001382500.2";
chr8	IsoQuant	exon	86397019	86397159	.	-	.	gene_id "ENSMUSG00000036902.12"; transcript_id "transcript6824.chr8.nnic"; exon_number "4"; exon_id "ENSMUSE00001386440.2";
chr8	IsoQuant	exon	86396163	86396411	.	-	.	gene_id "ENSMUSG00000036902.12"; transcript_id "transcript6824.chr8.nnic"; exon_number "5"; exon_id "ENSMUSE00001385943.2";
chr8	IsoQuant	exon	86390016	86390060	.	-	.	gene_id "ENSMUSG00000036902.12"; transcript_id "transcript6824.chr8.nnic"; exon_number "6"; exon_id "ENSMUSE00001399580.2";
chr8	IsoQuant	exon	86389808	86389935	.	-	.	gene_id "ENSMUSG00000036902.12"; transcript_id "transcript6824.chr8.nnic"; exon_number "7"; exon_id "ENSMUSE00001384898.2";
chr8	IsoQuant	exon	86374345	86374573	.	-	.	gene_id "ENSMUSG00000036902.12"; transcript_id "transcript6824.chr8.nnic"; exon_number "8"; exon_id "ENSMUSE00001385465.2";
chr8	IsoQuant	exon	86369042	86369155	.	-	.	gene_id "ENSMUSG00000036902.12"; transcript_id "transcript6824.chr8.nnic"; exon_number "9"; exon_id "ENSMUSE00001387890.2";
chr8	IsoQuant	exon	86363347	86367745	.	-	.	gene_id "ENSMUSG00000036902.12"; transcript_id "transcript6824.chr8.nnic"; exon_number "10"; exon_id "3543";
chr8	IsoQuant	transcript	86363347	86427521	.	-	.	gene_id "ENSMUSG00000036902.12"; transcript_id "transcript6825.chr8.nnic"; exons "10";
chr8	IsoQuant	exon	86427270	86427521	.	-	.	gene_id "ENSMUSG00000036902.12"; transcript_id "transcript6825.chr8.nnic"; exon_number "1"; exon_id "3544";
chr8	IsoQuant	exon	86417464	86417646	.	-	.	gene_id "ENSMUSG00000036902.12"; transcript_id "transcript6825.chr8.nnic"; exon_number "2"; exon_id "chr8.3542";
chr8	IsoQuant	exon	86400703	86400759	.	-	.	gene_id "ENSMUSG00000036902.12"; transcript_id "transcript6825.chr8.nnic"; exon_number "3"; exon_id "ENSMUSE00001382500.2";
chr8	IsoQuant	exon	86397019	86397159	.	-	.	gene_id "ENSMUSG00000036902.12"; transcript_id "transcript6825.chr8.nnic"; exon_number "4"; exon_id "ENSMUSE00001386440.2";
chr8	IsoQuant	exon	86396163	86396411	.	-	.	gene_id "ENSMUSG00000036902.12"; transcript_id "transcript6825.chr8.nnic"; exon_number "5"; exon_id "ENSMUSE00001385943.2";
chr8	IsoQuant	exon	86390037	86390060	.	-	.	gene_id "ENSMUSG00000036902.12"; transcript_id "transcript6825.chr8.nnic"; exon_number "6"; exon_id "ENSMUSE00001382816.2";
chr8	IsoQuant	exon	86389808	86389935	.	-	.	gene_id "ENSMUSG00000036902.12"; transcript_id "transcript6825.chr8.nnic"; exon_number "7"; exon_id "ENSMUSE00001384898.2";
chr8	IsoQuant	exon	86374345	86374573	.	-	.	gene_id "ENSMUSG00000036902.12"; transcript_id "transcript6825.chr8.nnic"; exon_number "8"; exon_id "ENSMUSE00001385465.2";
chr8	IsoQuant	exon	86369042	86369155	.	-	.	gene_id "ENSMUSG00000036902.12"; transcript_id "transcript6825.chr8.nnic"; exon_number "9"; exon_id "ENSMUSE00001387890.2";
chr8	IsoQuant	exon	86363347	86367745	.	-	.	gene_id "ENSMUSG00000036902.12"; transcript_id "transcript6825.chr8.nnic"; exon_number "10"; exon_id "chr8.3543";
chr8	IsoQuant	transcript	86367768	86427521	.	-	.	gene_id "ENSMUSG00000036902.12"; transcript_id "transcript6831.chr8.nnic"; exons "10";
chr8	IsoQuant	exon	86427270	86427521	.	-	.	gene_id "ENSMUSG00000036902.12"; transcript_id "transcript6831.chr8.nnic"; exon_number "1"; exon_id "chr8.3544";
chr8	IsoQuant	exon	86417464	86417646	.	-	.	gene_id "ENSMUSG00000036902.12"; transcript_id "transcript6831.chr8.nnic"; exon_number "2"; exon_id "chr8.3542";
chr8	IsoQuant	exon	86400703	86400759	.	-	.	gene_id "ENSMUSG00000036902.12"; transcript_id "transcript6831.chr8.nnic"; exon_number "3"; exon_id "ENSMUSE00001382500.2";
chr8	IsoQuant	exon	86397019	86397159	.	-	.	gene_id "ENSMUSG00000036902.12"; transcript_id "transcript6831.chr8.nnic"; exon_number "4"; exon_id "ENSMUSE00001386440.2";
chr8	IsoQuant	exon	86396163	86396411	.	-	.	gene_id "ENSMUSG00000036902.12"; transcript_id "transcript6831.chr8.nnic"; exon_number "5"; exon_id "ENSMUSE00001385943.2";
chr8	IsoQuant	exon	86390016	86390060	.	-	.	gene_id "ENSMUSG00000036902.12"; transcript_id "transcript6831.chr8.nnic"; exon_number "6"; exon_id "ENSMUSE00001399580.2";
chr8	IsoQuant	exon	86389808	86389935	.	-	.	gene_id "ENSMUSG00000036902.12"; transcript_id "transcript6831.chr8.nnic"; exon_number "7"; exon_id "ENSMUSE00001384898.2";
chr8	IsoQuant	exon	86374345	86374573	.	-	.	gene_id "ENSMUSG00000036902.12"; transcript_id "transcript6831.chr8.nnic"; exon_number "8"; exon_id "ENSMUSE00001385465.2";
chr8	IsoQuant	exon	86369042	86369155	.	-	.	gene_id "ENSMUSG00000036902.12"; transcript_id "transcript6831.chr8.nnic"; exon_number "9"; exon_id "ENSMUSE00001387890.2";
chr8	IsoQuant	exon	86367768	86367888	.	-	.	gene_id "ENSMUSG00000036902.12"; transcript_id "transcript6831.chr8.nnic"; exon_number "10"; exon_id "3545";
chr8	HAVANA	transcript	86366061	86427553	.	-	.	gene_id "ENSMUSG00000036902.12"; transcript_id "ENSMUST00000216286.2"; exons "9"; gene_type "protein_coding"; gene_name "Neto2"; transcript_type "protein_coding"; transcript_name "Neto2-205"; protein_id "ENSMUSP00000150062.2"; transcript_support_level "1"; mgi_id "MGI:1921763"; tag "basic"; havana_gene "OTTMUSG00000061423.1"; havana_transcript "OTTMUST00000152390.1";
chr8	HAVANA	UTR	86427304	86427553	.	-	.	gene_id "ENSMUSG00000036902.12"; transcript_id "ENSMUST00000216286.2"; exon_number "1"; exon_id "3546";
chr8	HAVANA	start_codon	86427301	86427303	.	-	.	gene_id "ENSMUSG00000036902.12"; transcript_id "ENSMUST00000216286.2"; exon_number "2"; exon_id "3547";
chr8	HAVANA	exon	86427270	86427553	.	-	.	gene_id "ENSMUSG00000036902.12"; transcript_id "ENSMUST00000216286.2"; exon_number "3"; exon_id "ENSMUSE00001403985.2"; gene_type "protein_coding"; gene_name "Neto2"; transcript_type "protein_coding"; transcript_name "Neto2-205"; protein_id "ENSMUSP00000150062.2"; transcript_support_level "1"; mgi_id "MGI:1921763"; tag "basic"; havana_gene "OTTMUSG00000061423.1"; havana_transcript "OTTMUST00000152390.1";
chr8	HAVANA	CDS	86427270	86427303	.	-	.	gene_id "ENSMUSG00000036902.12"; transcript_id "ENSMUST00000216286.2"; exon_number "4"; exon_id "3548";
chr8	HAVANA	exon	86400703	86400759	.	-	.	gene_id "ENSMUSG00000036902.12"; transcript_id "ENSMUST00000216286.2"; exon_number "5"; exon_id "ENSMUSE00001382500.2"; gene_type "protein_coding"; gene_name "Neto2"; transcript_type "protein_coding"; transcript_name "Neto2-205"; protein_id "ENSMUSP00000150062.2"; transcript_support_level "1"; mgi_id "MGI:1921763"; tag "basic"; havana_gene "OTTMUSG00000061423.1"; havana_transcript "OTTMUST00000152390.1";
chr8	HAVANA	CDS	86400703	86400759	.	-	.	gene_id "ENSMUSG00000036902.12"; transcript_id "ENSMUST00000216286.2"; exon_number "6"; exon_id "ENSMUSE00001382500.2"; gene_type "protein_coding"; gene_name "Neto2"; transcript_type "protein_coding"; transcript_name "Neto2-205"; protein_id "ENSMUSP00000150062.2"; transcript_support_level "1"; mgi_id "MGI:1921763"; tag "basic"; havana_gene "OTTMUSG00000061423.1"; havana_transcript "OTTMUST00000152390.1";
chr8	HAVANA	exon	86397019	86397159	.	-	.	gene_id "ENSMUSG00000036902.12"; transcript_id "ENSMUST00000216286.2"; exon_number "7"; exon_id "ENSMUSE00001386440.2"; gene_type "protein_coding"; gene_name "Neto2"; transcript_type "protein_coding"; transcript_name "Neto2-205"; protein_id "ENSMUSP00000150062.2"; transcript_support_level "1"; mgi_id "MGI:1921763"; tag "basic"; havana_gene "OTTMUSG00000061423.1"; havana_transcript "OTTMUST00000152390.1";
chr8	HAVANA	CDS	86397019	86397159	.	-	.	gene_id "ENSMUSG00000036902.12"; transcript_id "ENSMUST00000216286.2"; exon_number "8"; exon_id "ENSMUSE00001386440.2"; gene_type "protein_coding"; gene_name "Neto2"; transcript_type "protein_coding"; transcript_name "Neto2-205"; protein_id "ENSMUSP00000150062.2"; transcript_support_level "1"; mgi_id "MGI:1921763"; tag "basic"; havana_gene "OTTMUSG00000061423.1"; havana_transcript "OTTMUST00000152390.1";
chr8	HAVANA	exon	86396163	86396411	.	-	.	gene_id "ENSMUSG00000036902.12"; transcript_id "ENSMUST00000216286.2"; exon_number "9"; exon_id "ENSMUSE00001385943.2"; gene_type "protein_coding"; gene_name "Neto2"; transcript_type "protein_coding"; transcript_name "Neto2-205"; protein_id "ENSMUSP00000150062.2"; transcript_support_level "1"; mgi_id "MGI:1921763"; tag "basic"; havana_gene "OTTMUSG00000061423.1"; havana_transcript "OTTMUST00000152390.1";
chr8	HAVANA	CDS	86396163	86396411	.	-	.	gene_id "ENSMUSG00000036902.12"; transcript_id "ENSMUST00000216286.2"; exon_number "10"; exon_id "ENSMUSE00001385943.2"; gene_type "protein_coding"; gene_name "Neto2"; transcript_type "protein_coding"; transcript_name "Neto2-205"; protein_id "ENSMUSP00000150062.2"; transcript_support_level "1"; mgi_id "MGI:1921763"; tag "basic"; havana_gene "OTTMUSG00000061423.1"; havana_transcript "OTTMUST00000152390.1";
chr8	HAVANA	exon	86390016	86390060	.	-	.	gene_id "ENSMUSG00000036902.12"; transcript_id "ENSMUST00000216286.2"; exon_number "11"; exon_id "ENSMUSE00001399580.2"; gene_type "protein_coding"; gene_name "Neto2"; transcript_type "protein_coding"; transcript_name "Neto2-205"; protein_id "ENSMUSP00000150062.2"; transcript_support_level "1"; mgi_id "MGI:1921763"; tag "basic"; havana_gene "OTTMUSG00000061423.1"; havana_transcript "OTTMUST00000152390.1";
chr8	HAVANA	CDS	86390016	86390060	.	-	.	gene_id "ENSMUSG00000036902.12"; transcript_id "ENSMUST00000216286.2"; exon_number "12"; exon_id "ENSMUSE00001399580.2"; gene_type "protein_coding"; gene_name "Neto2"; transcript_type "protein_coding"; transcript_name "Neto2-205"; protein_id "ENSMUSP00000150062.2"; transcript_support_level "1"; mgi_id "MGI:1921763"; tag "basic"; havana_gene "OTTMUSG00000061423.1"; havana_transcript "OTTMUST00000152390.1";
chr8	HAVANA	exon	86389808	86389935	.	-	.	gene_id "ENSMUSG00000036902.12"; transcript_id "ENSMUST00000216286.2"; exon_number "13"; exon_id "ENSMUSE00001384898.2"; gene_type "protein_coding"; gene_name "Neto2"; transcript_type "protein_coding"; transcript_name "Neto2-205"; protein_id "ENSMUSP00000150062.2"; transcript_support_level "1"; mgi_id "MGI:1921763"; tag "basic"; havana_gene "OTTMUSG00000061423.1"; havana_transcript "OTTMUST00000152390.1";
chr8	HAVANA	CDS	86389808	86389935	.	-	.	gene_id "ENSMUSG00000036902.12"; transcript_id "ENSMUST00000216286.2"; exon_number "14"; exon_id "ENSMUSE00001384898.2"; gene_type "protein_coding"; gene_name "Neto2"; transcript_type "protein_coding"; transcript_name "Neto2-205"; protein_id "ENSMUSP00000150062.2"; transcript_support_level "1"; mgi_id "MGI:1921763"; tag "basic"; havana_gene "OTTMUSG00000061423.1"; havana_transcript "OTTMUST00000152390.1";
chr8	HAVANA	exon	86374345	86374573	.	-	.	gene_id "ENSMUSG00000036902.12"; transcript_id "ENSMUST00000216286.2"; exon_number "15"; exon_id "ENSMUSE00001385465.2"; gene_type "protein_coding"; gene_name "Neto2"; transcript_type "protein_coding"; transcript_name "Neto2-205"; protein_id "ENSMUSP00000150062.2"; transcript_support_level "1"; mgi_id "MGI:1921763"; tag "basic"; havana_gene "OTTMUSG00000061423.1"; havana_transcript "OTTMUST00000152390.1";
chr8	HAVANA	CDS	86374345	86374573	.	-	.	gene_id "ENSMUSG00000036902.12"; transcript_id "ENSMUST00000216286.2"; exon_number "16"; exon_id "ENSMUSE00001385465.2"; gene_type "protein_coding"; gene_name "Neto2"; transcript_type "protein_coding"; transcript_name "Neto2-205"; protein_id "ENSMUSP00000150062.2"; transcript_support_level "1"; mgi_id "MGI:1921763"; tag "basic"; havana_gene "OTTMUSG00000061423.1"; havana_transcript "OTTMUST00000152390.1";
chr8	HAVANA	exon	86369042	86369155	.	-	.	gene_id "ENSMUSG00000036902.12"; transcript_id "ENSMUST00000216286.2"; exon_number "17"; exon_id "ENSMUSE00001387890.2"; gene_type "protein_coding"; gene_name "Neto2"; transcript_type "protein_coding"; transcript_name "Neto2-205"; protein_id "ENSMUSP00000150062.2"; transcript_support_level "1"; mgi_id "MGI:1921763"; tag "basic"; havana_gene "OTTMUSG00000061423.1"; havana_transcript "OTTMUST00000152390.1";
chr8	HAVANA	CDS	86369042	86369155	.	-	.	gene_id "ENSMUSG00000036902.12"; transcript_id "ENSMUST00000216286.2"; exon_number "18"; exon_id "ENSMUSE00001387890.2"; gene_type "protein_coding"; gene_name "Neto2"; transcript_type "protein_coding"; transcript_name "Neto2-205"; protein_id "ENSMUSP00000150062.2"; transcript_support_level "1"; mgi_id "MGI:1921763"; tag "basic"; havana_gene "OTTMUSG00000061423.1"; havana_transcript "OTTMUST00000152390.1";
chr8	HAVANA	CDS	86367168	86367745	.	-	.	gene_id "ENSMUSG00000036902.12"; transcript_id "ENSMUST00000216286.2"; exon_number "19"; exon_id "3549";
chr8	HAVANA	stop_codon	86367165	86367167	.	-	.	gene_id "ENSMUSG00000036902.12"; transcript_id "ENSMUST00000216286.2"; exon_number "20"; exon_id "3550";
chr8	HAVANA	exon	86366061	86367745	.	-	.	gene_id "ENSMUSG00000036902.12"; transcript_id "ENSMUST00000216286.2"; exon_number "21"; exon_id "ENSMUSE00001396013.2"; gene_type "protein_coding"; gene_name "Neto2"; transcript_type "protein_coding"; transcript_name "Neto2-205"; protein_id "ENSMUSP00000150062.2"; transcript_support_level "1"; mgi_id "MGI:1921763"; tag "basic"; havana_gene "OTTMUSG00000061423.1"; havana_transcript "OTTMUST00000152390.1";
chr8	HAVANA	UTR	86366061	86367167	.	-	.	gene_id "ENSMUSG00000036902.12"; transcript_id "ENSMUST00000216286.2"; exon_number "22"; exon_id "3551";
chr8	IsoQuant	transcript	86367768	86427592	.	-	.	gene_id "ENSMUSG00000036902.12"; transcript_id "transcript6856.chr8.nnic"; exons "9";
chr8	IsoQuant	exon	86427270	86427592	.	-	.	gene_id "ENSMUSG00000036902.12"; transcript_id "transcript6856.chr8.nnic"; exon_number "1"; exon_id "chr8.3541";
chr8	IsoQuant	exon	86400703	86400759	.	-	.	gene_id "ENSMUSG00000036902.12"; transcript_id "transcript6856.chr8.nnic"; exon_number "2"; exon_id "ENSMUSE00001382500.2";
chr8	IsoQuant	exon	86397019	86397159	.	-	.	gene_id "ENSMUSG00000036902.12"; transcript_id "transcript6856.chr8.nnic"; exon_number "3"; exon_id "ENSMUSE00001386440.2";
chr8	IsoQuant	exon	86396163	86396411	.	-	.	gene_id "ENSMUSG00000036902.12"; transcript_id "transcript6856.chr8.nnic"; exon_number "4"; exon_id "ENSMUSE00001385943.2";
chr8	IsoQuant	exon	86390037	86390060	.	-	.	gene_id "ENSMUSG00000036902.12"; transcript_id "transcript6856.chr8.nnic"; exon_number "5"; exon_id "ENSMUSE00001382816.2";
chr8	IsoQuant	exon	86389808	86389935	.	-	.	gene_id "ENSMUSG00000036902.12"; transcript_id "transcript6856.chr8.nnic"; exon_number "6"; exon_id "ENSMUSE00001384898.2";
chr8	IsoQuant	exon	86374345	86374573	.	-	.	gene_id "ENSMUSG00000036902.12"; transcript_id "transcript6856.chr8.nnic"; exon_number "7"; exon_id "ENSMUSE00001385465.2";
chr8	IsoQuant	exon	86369042	86369155	.	-	.	gene_id "ENSMUSG00000036902.12"; transcript_id "transcript6856.chr8.nnic"; exon_number "8"; exon_id "ENSMUSE00001387890.2";
chr8	IsoQuant	exon	86367768	86367888	.	-	.	gene_id "ENSMUSG00000036902.12"; transcript_id "transcript6856.chr8.nnic"; exon_number "9"; exon_id "chr8.3545";
chr8	IsoQuant	transcript	86368253	86427592	.	-	.	gene_id "ENSMUSG00000036902.12"; transcript_id "transcript6859.chr8.nnic"; exons "9";
chr8	IsoQuant	exon	86427270	86427592	.	-	.	gene_id "ENSMUSG00000036902.12"; transcript_id "transcript6859.chr8.nnic"; exon_number "1"; exon_id "chr8.3541";
chr8	IsoQuant	exon	86400703	86400759	.	-	.	gene_id "ENSMUSG00000036902.12"; transcript_id "transcript6859.chr8.nnic"; exon_number "2"; exon_id "ENSMUSE00001382500.2";
chr8	IsoQuant	exon	86397019	86397159	.	-	.	gene_id "ENSMUSG00000036902.12"; transcript_id "transcript6859.chr8.nnic"; exon_number "3"; exon_id "ENSMUSE00001386440.2";
chr8	IsoQuant	exon	86396163	86396411	.	-	.	gene_id "ENSMUSG00000036902.12"; transcript_id "transcript6859.chr8.nnic"; exon_number "4"; exon_id "ENSMUSE00001385943.2";
chr8	IsoQuant	exon	86390016	86390060	.	-	.	gene_id "ENSMUSG00000036902.12"; transcript_id "transcript6859.chr8.nnic"; exon_number "5"; exon_id "ENSMUSE00001399580.2";
chr8	IsoQuant	exon	86389808	86389935	.	-	.	gene_id "ENSMUSG00000036902.12"; transcript_id "transcript6859.chr8.nnic"; exon_number "6"; exon_id "ENSMUSE00001384898.2";
chr8	IsoQuant	exon	86374345	86374573	.	-	.	gene_id "ENSMUSG00000036902.12"; transcript_id "transcript6859.chr8.nnic"; exon_number "7"; exon_id "ENSMUSE00001385465.2";
chr8	IsoQuant	exon	86369042	86369155	.	-	.	gene_id "ENSMUSG00000036902.12"; transcript_id "transcript6859.chr8.nnic"; exon_number "8"; exon_id "ENSMUSE00001387890.2";
chr8	IsoQuant	exon	86368253	86368521	.	-	.	gene_id "ENSMUSG00000036902.12"; transcript_id "transcript6859.chr8.nnic"; exon_number "9"; exon_id "3552";
chr8	IsoQuant	transcript	86368253	86427524	.	-	.	gene_id "ENSMUSG00000036902.12"; transcript_id "transcript6860.chr8.nnic"; exons "9";
chr8	IsoQuant	exon	86427270	86427524	.	-	.	gene_id "ENSMUSG00000036902.12"; transcript_id "transcript6860.chr8.nnic"; exon_number "1"; exon_id "3553";
chr8	IsoQuant	exon	86400703	86400759	.	-	.	gene_id "ENSMUSG00000036902.12"; transcript_id "transcript6860.chr8.nnic"; exon_number "2"; exon_id "ENSMUSE00001382500.2";
chr8	IsoQuant	exon	86397019	86397159	.	-	.	gene_id "ENSMUSG00000036902.12"; transcript_id "transcript6860.chr8.nnic"; exon_number "3"; exon_id "ENSMUSE00001386440.2";
chr8	IsoQuant	exon	86396163	86396411	.	-	.	gene_id "ENSMUSG00000036902.12"; transcript_id "transcript6860.chr8.nnic"; exon_number "4"; exon_id "ENSMUSE00001385943.2";
chr8	IsoQuant	exon	86390037	86390060	.	-	.	gene_id "ENSMUSG00000036902.12"; transcript_id "transcript6860.chr8.nnic"; exon_number "5"; exon_id "ENSMUSE00001382816.2";
chr8	IsoQuant	exon	86389808	86389935	.	-	.	gene_id "ENSMUSG00000036902.12"; transcript_id "transcript6860.chr8.nnic"; exon_number "6"; exon_id "ENSMUSE00001384898.2";
chr8	IsoQuant	exon	86374345	86374573	.	-	.	gene_id "ENSMUSG00000036902.12"; transcript_id "transcript6860.chr8.nnic"; exon_number "7"; exon_id "ENSMUSE00001385465.2";
chr8	IsoQuant	exon	86369042	86369155	.	-	.	gene_id "ENSMUSG00000036902.12"; transcript_id "transcript6860.chr8.nnic"; exon_number "8"; exon_id "ENSMUSE00001387890.2";
chr8	IsoQuant	exon	86368253	86368521	.	-	.	gene_id "ENSMUSG00000036902.12"; transcript_id "transcript6860.chr8.nnic"; exon_number "9"; exon_id "chr8.3552";
chr8	IsoQuant	transcript	86367768	86427592	.	-	.	gene_id "ENSMUSG00000036902.12"; transcript_id "transcript6863.chr8.nic"; exons "8";
chr8	IsoQuant	exon	86427270	86427592	.	-	.	gene_id "ENSMUSG00000036902.12"; transcript_id "transcript6863.chr8.nic"; exon_number "1"; exon_id "chr8.3541";
chr8	IsoQuant	exon	86400703	86400759	.	-	.	gene_id "ENSMUSG00000036902.12"; transcript_id "transcript6863.chr8.nic"; exon_number "2"; exon_id "ENSMUSE00001382500.2";
chr8	IsoQuant	exon	86397019	86397159	.	-	.	gene_id "ENSMUSG00000036902.12"; transcript_id "transcript6863.chr8.nic"; exon_number "3"; exon_id "ENSMUSE00001386440.2";
chr8	IsoQuant	exon	86396163	86396411	.	-	.	gene_id "ENSMUSG00000036902.12"; transcript_id "transcript6863.chr8.nic"; exon_number "4"; exon_id "ENSMUSE00001385943.2";
chr8	IsoQuant	exon	86390016	86390060	.	-	.	gene_id "ENSMUSG00000036902.12"; transcript_id "transcript6863.chr8.nic"; exon_number "5"; exon_id "ENSMUSE00001399580.2";
chr8	IsoQuant	exon	86389808	86389935	.	-	.	gene_id "ENSMUSG00000036902.12"; transcript_id "transcript6863.chr8.nic"; exon_number "6"; exon_id "ENSMUSE00001384898.2";
chr8	IsoQuant	exon	86374345	86374573	.	-	.	gene_id "ENSMUSG00000036902.12"; transcript_id "transcript6863.chr8.nic"; exon_number "7"; exon_id "ENSMUSE00001385465.2";
chr8	IsoQuant	exon	86367768	86369155	.	-	.	gene_id "ENSMUSG00000036902.12"; transcript_id "transcript6863.chr8.nic"; exon_number "8"; exon_id "3554";
chr8	IsoQuant	gene	86392150	86394699	.	-	.	gene_id "novel_gene_chr8_6876"; transcripts "1";
chr8	IsoQuant	transcript	86392150	86394699	.	-	.	gene_id "novel_gene_chr8_6876"; transcript_id "transcript6875.chr8.nnic"; exons "1";
chr8	IsoQuant	exon	86392150	86394699	.	-	.	gene_id "novel_gene_chr8_6876"; transcript_id "transcript6875.chr8.nnic"; exon_number "1"; exon_id "3555";
chr8	IsoQuant	gene	86400230	86402893	.	-	.	gene_id "novel_gene_chr8_6874"; transcripts "1";
chr8	IsoQuant	transcript	86400230	86402893	.	-	.	gene_id "novel_gene_chr8_6874"; transcript_id "transcript6873.chr8.nnic"; exons "1";
chr8	IsoQuant	exon	86400230	86402893	.	-	.	gene_id "novel_gene_chr8_6874"; transcript_id "transcript6873.chr8.nnic"; exon_number "1"; exon_id "3556";
chr8	IsoQuant	gene	86425606	86427572	.	-	.	gene_id "novel_gene_chr8_6872"; transcripts "1";
chr8	IsoQuant	transcript	86425606	86427572	.	-	.	gene_id "novel_gene_chr8_6872"; transcript_id "transcript6871.chr8.nnic"; exons "1";
chr8	IsoQuant	exon	86425606	86427572	.	-	.	gene_id "novel_gene_chr8_6872"; transcript_id "transcript6871.chr8.nnic"; exon_number "1"; exon_id "3557";
chr8	HAVANA	gene	86444207	86567590	.	-	.	gene_id "ENSMUSG00000031703.9"; transcripts "3"; gene_type "protein_coding"; gene_name "Itfg1"; mgi_id "MGI:106419"; havana_gene "OTTMUSG00000061424.1";
chr8	HAVANA	transcript	86444207	86567550	.	-	.	gene_id "ENSMUSG00000031703.9"; transcript_id "ENSMUST00000034140.9"; exons "18"; gene_type "protein_coding"; gene_name "Itfg1"; transcript_type "protein_coding"; transcript_name "Itfg1-201"; protein_id "ENSMUSP00000034140.8"; transcript_support_level "1"; mgi_id "MGI:106419"; tag "basic"; ccdsid "CCDS40424.1"; havana_gene "OTTMUSG00000061424.1"; havana_transcript "OTTMUST00000149888.1";
chr8	HAVANA	UTR	86567368	86567550	.	-	.	gene_id "ENSMUSG00000031703.9"; transcript_id "ENSMUST00000034140.9"; exon_number "1"; exon_id "3558";
chr8	HAVANA	start_codon	86567365	86567367	.	-	.	gene_id "ENSMUSG00000031703.9"; transcript_id "ENSMUST00000034140.9"; exon_number "2"; exon_id "3559";
chr8	HAVANA	exon	86567163	86567550	.	-	.	gene_id "ENSMUSG00000031703.9"; transcript_id "ENSMUST00000034140.9"; exon_number "3"; exon_id "ENSMUSE00000581218.7"; gene_type "protein_coding"; gene_name "Itfg1"; transcript_type "protein_coding"; transcript_name "Itfg1-201"; protein_id "ENSMUSP00000034140.8"; transcript_support_level "1"; mgi_id "MGI:106419"; tag "basic"; ccdsid "CCDS40424.1"; havana_gene "OTTMUSG00000061424.1"; havana_transcript "OTTMUST00000149888.1";
chr8	HAVANA	CDS	86567163	86567367	.	-	.	gene_id "ENSMUSG00000031703.9"; transcript_id "ENSMUST00000034140.9"; exon_number "4"; exon_id "3560";
chr8	HAVANA	exon	86565557	86565629	.	-	.	gene_id "ENSMUSG00000031703.9"; transcript_id "ENSMUST00000034140.9"; exon_number "5"; exon_id "ENSMUSE00000212059.2"; gene_type "protein_coding"; gene_name "Itfg1"; transcript_type "protein_coding"; transcript_name "Itfg1-201"; protein_id "ENSMUSP00000034140.8"; transcript_support_level "1"; mgi_id "MGI:106419"; tag "basic"; ccdsid "CCDS40424.1"; havana_gene "OTTMUSG00000061424.1"; havana_transcript "OTTMUST00000149888.1";
chr8	HAVANA	CDS	86565557	86565629	.	-	.	gene_id "ENSMUSG00000031703.9"; transcript_id "ENSMUST00000034140.9"; exon_number "6"; exon_id "ENSMUSE00000212059.2"; gene_type "protein_coding"; gene_name "Itfg1"; transcript_type "protein_coding"; transcript_name "Itfg1-201"; protein_id "ENSMUSP00000034140.8"; transcript_support_level "1"; mgi_id "MGI:106419"; tag "basic"; ccdsid "CCDS40424.1"; havana_gene "OTTMUSG00000061424.1"; havana_transcript "OTTMUST00000149888.1";
chr8	HAVANA	exon	86562975	86563120	.	-	.	gene_id "ENSMUSG00000031703.9"; transcript_id "ENSMUST00000034140.9"; exon_number "7"; exon_id "ENSMUSE00000212064.2"; gene_type "protein_coding"; gene_name "Itfg1"; transcript_type "protein_coding"; transcript_name "Itfg1-201"; protein_id "ENSMUSP00000034140.8"; transcript_support_level "1"; mgi_id "MGI:106419"; tag "basic"; ccdsid "CCDS40424.1"; havana_gene "OTTMUSG00000061424.1"; havana_transcript "OTTMUST00000149888.1";
chr8	HAVANA	CDS	86562975	86563120	.	-	.	gene_id "ENSMUSG00000031703.9"; transcript_id "ENSMUST00000034140.9"; exon_number "8"; exon_id "ENSMUSE00000212064.2"; gene_type "protein_coding"; gene_name "Itfg1"; transcript_type "protein_coding"; transcript_name "Itfg1-201"; protein_id "ENSMUSP00000034140.8"; transcript_support_level "1"; mgi_id "MGI:106419"; tag "basic"; ccdsid "CCDS40424.1"; havana_gene "OTTMUSG00000061424.1"; havana_transcript "OTTMUST00000149888.1";
chr8	HAVANA	exon	86561650	86561707	.	-	.	gene_id "ENSMUSG00000031703.9"; transcript_id "ENSMUST00000034140.9"; exon_number "9"; exon_id "ENSMUSE00000212055.2"; gene_type "protein_coding"; gene_name "Itfg1"; transcript_type "protein_coding"; transcript_name "Itfg1-201"; protein_id "ENSMUSP00000034140.8"; transcript_support_level "1"; mgi_id "MGI:106419"; tag "basic"; ccdsid "CCDS40424.1"; havana_gene "OTTMUSG00000061424.1"; havana_transcript "OTTMUST00000149888.1";
chr8	HAVANA	CDS	86561650	86561707	.	-	.	gene_id "ENSMUSG00000031703.9"; transcript_id "ENSMUST00000034140.9"; exon_number "10"; exon_id "ENSMUSE00000212055.2"; gene_type "protein_coding"; gene_name "Itfg1"; transcript_type "protein_coding"; transcript_name "Itfg1-201"; protein_id "ENSMUSP00000034140.8"; transcript_support_level "1"; mgi_id "MGI:106419"; tag "basic"; ccdsid "CCDS40424.1"; havana_gene "OTTMUSG00000061424.1"; havana_transcript "OTTMUST00000149888.1";
chr8	HAVANA	exon	86557812	86557886	.	-	.	gene_id "ENSMUSG00000031703.9"; transcript_id "ENSMUST00000034140.9"; exon_number "11"; exon_id "ENSMUSE00000212060.2"; gene_type "protein_coding"; gene_name "Itfg1"; transcript_type "protein_coding"; transcript_name "Itfg1-201"; protein_id "ENSMUSP00000034140.8"; transcript_support_level "1"; mgi_id "MGI:106419"; tag "basic"; ccdsid "CCDS40424.1"; havana_gene "OTTMUSG00000061424.1"; havana_transcript "OTTMUST00000149888.1";
chr8	HAVANA	CDS	86557812	86557886	.	-	.	gene_id "ENSMUSG00000031703.9"; transcript_id "ENSMUST00000034140.9"; exon_number "12"; exon_id "ENSMUSE00000212060.2"; gene_type "protein_coding"; gene_name "Itfg1"; transcript_type "protein_coding"; transcript_name "Itfg1-201"; protein_id "ENSMUSP00000034140.8"; transcript_support_level "1"; mgi_id "MGI:106419"; tag "basic"; ccdsid "CCDS40424.1"; havana_gene "OTTMUSG00000061424.1"; havana_transcript "OTTMUST00000149888.1";
chr8	HAVANA	exon	86537174	86537268	.	-	.	gene_id "ENSMUSG00000031703.9"; transcript_id "ENSMUST00000034140.9"; exon_number "13"; exon_id "ENSMUSE00000212050.2"; gene_type "protein_coding"; gene_name "Itfg1"; transcript_type "protein_coding"; transcript_name "Itfg1-201"; protein_id "ENSMUSP00000034140.8"; transcript_support_level "1"; mgi_id "MGI:106419"; tag "basic"; ccdsid "CCDS40424.1"; havana_gene "OTTMUSG00000061424.1"; havana_transcript "OTTMUST00000149888.1";
chr8	HAVANA	CDS	86537174	86537268	.	-	.	gene_id "ENSMUSG00000031703.9"; transcript_id "ENSMUST00000034140.9"; exon_number "14"; exon_id "ENSMUSE00000212050.2"; gene_type "protein_coding"; gene_name "Itfg1"; transcript_type "protein_coding"; transcript_name "Itfg1-201"; protein_id "ENSMUSP00000034140.8"; transcript_support_level "1"; mgi_id "MGI:106419"; tag "basic"; ccdsid "CCDS40424.1"; havana_gene "OTTMUSG00000061424.1"; havana_transcript "OTTMUST00000149888.1";
chr8	HAVANA	exon	86507145	86507206	.	-	.	gene_id "ENSMUSG00000031703.9"; transcript_id "ENSMUST00000034140.9"; exon_number "15"; exon_id "ENSMUSE00000247039.2"; gene_type "protein_coding"; gene_name "Itfg1"; transcript_type "protein_coding"; transcript_name "Itfg1-201"; protein_id "ENSMUSP00000034140.8"; transcript_support_level "1"; mgi_id "MGI:106419"; tag "basic"; ccdsid "CCDS40424.1"; havana_gene "OTTMUSG00000061424.1"; havana_transcript "OTTMUST00000149888.1";
chr8	HAVANA	CDS	86507145	86507206	.	-	.	gene_id "ENSMUSG00000031703.9"; transcript_id "ENSMUST00000034140.9"; exon_number "16"; exon_id "ENSMUSE00000247039.2"; gene_type "protein_coding"; gene_name "Itfg1"; transcript_type "protein_coding"; transcript_name "Itfg1-201"; protein_id "ENSMUSP00000034140.8"; transcript_support_level "1"; mgi_id "MGI:106419"; tag "basic"; ccdsid "CCDS40424.1"; havana_gene "OTTMUSG00000061424.1"; havana_transcript "OTTMUST00000149888.1";
chr8	HAVANA	exon	86502769	86502850	.	-	.	gene_id "ENSMUSG00000031703.9"; transcript_id "ENSMUST00000034140.9"; exon_number "17"; exon_id "ENSMUSE00000247031.2"; gene_type "protein_coding"; gene_name "Itfg1"; transcript_type "protein_coding"; transcript_name "Itfg1-201"; protein_id "ENSMUSP00000034140.8"; transcript_support_level "1"; mgi_id "MGI:106419"; tag "basic"; ccdsid "CCDS40424.1"; havana_gene "OTTMUSG00000061424.1"; havana_transcript "OTTMUST00000149888.1";
chr8	HAVANA	CDS	86502769	86502850	.	-	.	gene_id "ENSMUSG00000031703.9"; transcript_id "ENSMUST00000034140.9"; exon_number "18"; exon_id "ENSMUSE00000247031.2"; gene_type "protein_coding"; gene_name "Itfg1"; transcript_type "protein_coding"; transcript_name "Itfg1-201"; protein_id "ENSMUSP00000034140.8"; transcript_support_level "1"; mgi_id "MGI:106419"; tag "basic"; ccdsid "CCDS40424.1"; havana_gene "OTTMUSG00000061424.1"; havana_transcript "OTTMUST00000149888.1";
chr8	HAVANA	exon	86493587	86493681	.	-	.	gene_id "ENSMUSG00000031703.9"; transcript_id "ENSMUST00000034140.9"; exon_number "19"; exon_id "ENSMUSE00000247022.2"; gene_type "protein_coding"; gene_name "Itfg1"; transcript_type "protein_coding"; transcript_name "Itfg1-201"; protein_id "ENSMUSP00000034140.8"; transcript_support_level "1"; mgi_id "MGI:106419"; tag "basic"; ccdsid "CCDS40424.1"; havana_gene "OTTMUSG00000061424.1"; havana_transcript "OTTMUST00000149888.1";
chr8	HAVANA	CDS	86493587	86493681	.	-	.	gene_id "ENSMUSG00000031703.9"; transcript_id "ENSMUST00000034140.9"; exon_number "20"; exon_id "ENSMUSE00000247022.2"; gene_type "protein_coding"; gene_name "Itfg1"; transcript_type "protein_coding"; transcript_name "Itfg1-201"; protein_id "ENSMUSP00000034140.8"; transcript_support_level "1"; mgi_id "MGI:106419"; tag "basic"; ccdsid "CCDS40424.1"; havana_gene "OTTMUSG00000061424.1"; havana_transcript "OTTMUST00000149888.1";
chr8	HAVANA	exon	86490864	86491036	.	-	.	gene_id "ENSMUSG00000031703.9"; transcript_id "ENSMUST00000034140.9"; exon_number "21"; exon_id "ENSMUSE00000247013.2"; gene_type "protein_coding"; gene_name "Itfg1"; transcript_type "protein_coding"; transcript_name "Itfg1-201"; protein_id "ENSMUSP00000034140.8"; transcript_support_level "1"; mgi_id "MGI:106419"; tag "basic"; ccdsid "CCDS40424.1"; havana_gene "OTTMUSG00000061424.1"; havana_transcript "OTTMUST00000149888.1";
chr8	HAVANA	CDS	86490864	86491036	.	-	.	gene_id "ENSMUSG00000031703.9"; transcript_id "ENSMUST00000034140.9"; exon_number "22"; exon_id "ENSMUSE00000247013.2"; gene_type "protein_coding"; gene_name "Itfg1"; transcript_type "protein_coding"; transcript_name "Itfg1-201"; protein_id "ENSMUSP00000034140.8"; transcript_support_level "1"; mgi_id "MGI:106419"; tag "basic"; ccdsid "CCDS40424.1"; havana_gene "OTTMUSG00000061424.1"; havana_transcript "OTTMUST00000149888.1";
chr8	HAVANA	exon	86466857	86467007	.	-	.	gene_id "ENSMUSG00000031703.9"; transcript_id "ENSMUST00000034140.9"; exon_number "23"; exon_id "ENSMUSE00000247005.4"; gene_type "protein_coding"; gene_name "Itfg1"; transcript_type "protein_coding"; transcript_name "Itfg1-201"; protein_id "ENSMUSP00000034140.8"; transcript_support_level "1"; mgi_id "MGI:106419"; tag "basic"; ccdsid "CCDS40424.1"; havana_gene "OTTMUSG00000061424.1"; havana_transcript "OTTMUST00000149888.1";
chr8	HAVANA	CDS	86466857	86467007	.	-	.	gene_id "ENSMUSG00000031703.9"; transcript_id "ENSMUST00000034140.9"; exon_number "24"; exon_id "ENSMUSE00000247005.4"; gene_type "protein_coding"; gene_name "Itfg1"; transcript_type "protein_coding"; transcript_name "Itfg1-201"; protein_id "ENSMUSP00000034140.8"; transcript_support_level "1"; mgi_id "MGI:106419"; tag "basic"; ccdsid "CCDS40424.1"; havana_gene "OTTMUSG00000061424.1"; havana_transcript "OTTMUST00000149888.1";
chr8	HAVANA	exon	86464746	86464854	.	-	.	gene_id "ENSMUSG00000031703.9"; transcript_id "ENSMUST00000034140.9"; exon_number "25"; exon_id "ENSMUSE00001387302.2"; gene_type "protein_coding"; gene_name "Itfg1"; transcript_type "protein_coding"; transcript_name "Itfg1-201"; protein_id "ENSMUSP00000034140.8"; transcript_support_level "1"; mgi_id "MGI:106419"; tag "basic"; ccdsid "CCDS40424.1"; havana_gene "OTTMUSG00000061424.1"; havana_transcript "OTTMUST00000149888.1";
chr8	HAVANA	CDS	86464746	86464854	.	-	.	gene_id "ENSMUSG00000031703.9"; transcript_id "ENSMUST00000034140.9"; exon_number "26"; exon_id "ENSMUSE00001387302.2"; gene_type "protein_coding"; gene_name "Itfg1"; transcript_type "protein_coding"; transcript_name "Itfg1-201"; protein_id "ENSMUSP00000034140.8"; transcript_support_level "1"; mgi_id "MGI:106419"; tag "basic"; ccdsid "CCDS40424.1"; havana_gene "OTTMUSG00000061424.1"; havana_transcript "OTTMUST00000149888.1";
chr8	HAVANA	exon	86462754	86462797	.	-	.	gene_id "ENSMUSG00000031703.9"; transcript_id "ENSMUST00000034140.9"; exon_number "27"; exon_id "ENSMUSE00001385870.2"; gene_type "protein_coding"; gene_name "Itfg1"; transcript_type "protein_coding"; transcript_name "Itfg1-201"; protein_id "ENSMUSP00000034140.8"; transcript_support_level "1"; mgi_id "MGI:106419"; tag "basic"; ccdsid "CCDS40424.1"; havana_gene "OTTMUSG00000061424.1"; havana_transcript "OTTMUST00000149888.1";
chr8	HAVANA	CDS	86462754	86462797	.	-	.	gene_id "ENSMUSG00000031703.9"; transcript_id "ENSMUST00000034140.9"; exon_number "28"; exon_id "ENSMUSE00001385870.2"; gene_type "protein_coding"; gene_name "Itfg1"; transcript_type "protein_coding"; transcript_name "Itfg1-201"; protein_id "ENSMUSP00000034140.8"; transcript_support_level "1"; mgi_id "MGI:106419"; tag "basic"; ccdsid "CCDS40424.1"; havana_gene "OTTMUSG00000061424.1"; havana_transcript "OTTMUST00000149888.1";
chr8	HAVANA	exon	86459002	86459080	.	-	.	gene_id "ENSMUSG00000031703.9"; transcript_id "ENSMUST00000034140.9"; exon_number "29"; exon_id "ENSMUSE00000212052.4"; gene_type "protein_coding"; gene_name "Itfg1"; transcript_type "protein_coding"; transcript_name "Itfg1-201"; protein_id "ENSMUSP00000034140.8"; transcript_support_level "1"; mgi_id "MGI:106419"; tag "basic"; ccdsid "CCDS40424.1"; havana_gene "OTTMUSG00000061424.1"; havana_transcript "OTTMUST00000149888.1";
chr8	HAVANA	CDS	86459002	86459080	.	-	.	gene_id "ENSMUSG00000031703.9"; transcript_id "ENSMUST00000034140.9"; exon_number "30"; exon_id "ENSMUSE00000212052.4"; gene_type "protein_coding"; gene_name "Itfg1"; transcript_type "protein_coding"; transcript_name "Itfg1-201"; protein_id "ENSMUSP00000034140.8"; transcript_support_level "1"; mgi_id "MGI:106419"; tag "basic"; ccdsid "CCDS40424.1"; havana_gene "OTTMUSG00000061424.1"; havana_transcript "OTTMUST00000149888.1";
chr8	HAVANA	exon	86452795	86452919	.	-	.	gene_id "ENSMUSG00000031703.9"; transcript_id "ENSMUST00000034140.9"; exon_number "31"; exon_id "ENSMUSE00000212066.5"; gene_type "protein_coding"; gene_name "Itfg1"; transcript_type "protein_coding"; transcript_name "Itfg1-201"; protein_id "ENSMUSP00000034140.8"; transcript_support_level "1"; mgi_id "MGI:106419"; tag "basic"; ccdsid "CCDS40424.1"; havana_gene "OTTMUSG00000061424.1"; havana_transcript "OTTMUST00000149888.1";
chr8	HAVANA	CDS	86452795	86452919	.	-	.	gene_id "ENSMUSG00000031703.9"; transcript_id "ENSMUST00000034140.9"; exon_number "32"; exon_id "ENSMUSE00000212066.5"; gene_type "protein_coding"; gene_name "Itfg1"; transcript_type "protein_coding"; transcript_name "Itfg1-201"; protein_id "ENSMUSP00000034140.8"; transcript_support_level "1"; mgi_id "MGI:106419"; tag "basic"; ccdsid "CCDS40424.1"; havana_gene "OTTMUSG00000061424.1"; havana_transcript "OTTMUST00000149888.1";
chr8	HAVANA	exon	86452143	86452225	.	-	.	gene_id "ENSMUSG00000031703.9"; transcript_id "ENSMUST00000034140.9"; exon_number "33"; exon_id "ENSMUSE00000581215.3"; gene_type "protein_coding"; gene_name "Itfg1"; transcript_type "protein_coding"; transcript_name "Itfg1-201"; protein_id "ENSMUSP00000034140.8"; transcript_support_level "1"; mgi_id "MGI:106419"; tag "basic"; ccdsid "CCDS40424.1"; havana_gene "OTTMUSG00000061424.1"; havana_transcript "OTTMUST00000149888.1";
chr8	HAVANA	CDS	86452143	86452225	.	-	.	gene_id "ENSMUSG00000031703.9"; transcript_id "ENSMUST00000034140.9"; exon_number "34"; exon_id "ENSMUSE00000581215.3"; gene_type "protein_coding"; gene_name "Itfg1"; transcript_type "protein_coding"; transcript_name "Itfg1-201"; protein_id "ENSMUSP00000034140.8"; transcript_support_level "1"; mgi_id "MGI:106419"; tag "basic"; ccdsid "CCDS40424.1"; havana_gene "OTTMUSG00000061424.1"; havana_transcript "OTTMUST00000149888.1";
chr8	HAVANA	exon	86449260	86449377	.	-	.	gene_id "ENSMUSG00000031703.9"; transcript_id "ENSMUST00000034140.9"; exon_number "35"; exon_id "ENSMUSE00000212057.4"; gene_type "protein_coding"; gene_name "Itfg1"; transcript_type "protein_coding"; transcript_name "Itfg1-201"; protein_id "ENSMUSP00000034140.8"; transcript_support_level "1"; mgi_id "MGI:106419"; tag "basic"; ccdsid "CCDS40424.1"; havana_gene "OTTMUSG00000061424.1"; havana_transcript "OTTMUST00000149888.1";
chr8	HAVANA	CDS	86449260	86449377	.	-	.	gene_id "ENSMUSG00000031703.9"; transcript_id "ENSMUST00000034140.9"; exon_number "36"; exon_id "ENSMUSE00000212057.4"; gene_type "protein_coding"; gene_name "Itfg1"; transcript_type "protein_coding"; transcript_name "Itfg1-201"; protein_id "ENSMUSP00000034140.8"; transcript_support_level "1"; mgi_id "MGI:106419"; tag "basic"; ccdsid "CCDS40424.1"; havana_gene "OTTMUSG00000061424.1"; havana_transcript "OTTMUST00000149888.1";
chr8	HAVANA	CDS	86445500	86445556	.	-	.	gene_id "ENSMUSG00000031703.9"; transcript_id "ENSMUST00000034140.9"; exon_number "37"; exon_id "3561";
chr8	HAVANA	stop_codon	86445497	86445499	.	-	.	gene_id "ENSMUSG00000031703.9"; transcript_id "ENSMUST00000034140.9"; exon_number "38"; exon_id "3562";
chr8	HAVANA	exon	86444207	86445556	.	-	.	gene_id "ENSMUSG00000031703.9"; transcript_id "ENSMUST00000034140.9"; exon_number "39"; exon_id "ENSMUSE00000635429.5"; gene_type "protein_coding"; gene_name "Itfg1"; transcript_type "protein_coding"; transcript_name "Itfg1-201"; protein_id "ENSMUSP00000034140.8"; transcript_support_level "1"; mgi_id "MGI:106419"; tag "basic"; ccdsid "CCDS40424.1"; havana_gene "OTTMUSG00000061424.1"; havana_transcript "OTTMUST00000149888.1";
chr8	HAVANA	UTR	86444207	86445499	.	-	.	gene_id "ENSMUSG00000031703.9"; transcript_id "ENSMUST00000034140.9"; exon_number "40"; exon_id "3563";
chr8	IsoQuant	transcript	86489452	86567590	.	-	.	gene_id "ENSMUSG00000031703.9"; transcript_id "transcript6923.chr8.nic"; exons "10";
chr8	IsoQuant	exon	86567163	86567590	.	-	.	gene_id "ENSMUSG00000031703.9"; transcript_id "transcript6923.chr8.nic"; exon_number "1"; exon_id "3564";
chr8	IsoQuant	exon	86565557	86565629	.	-	.	gene_id "ENSMUSG00000031703.9"; transcript_id "transcript6923.chr8.nic"; exon_number "2"; exon_id "ENSMUSE00000212059.2";
chr8	IsoQuant	exon	86562975	86563120	.	-	.	gene_id "ENSMUSG00000031703.9"; transcript_id "transcript6923.chr8.nic"; exon_number "3"; exon_id "ENSMUSE00000212064.2";
chr8	IsoQuant	exon	86561650	86561707	.	-	.	gene_id "ENSMUSG00000031703.9"; transcript_id "transcript6923.chr8.nic"; exon_number "4"; exon_id "ENSMUSE00000212055.2";
chr8	IsoQuant	exon	86557812	86557886	.	-	.	gene_id "ENSMUSG00000031703.9"; transcript_id "transcript6923.chr8.nic"; exon_number "5"; exon_id "ENSMUSE00000212060.2";
chr8	IsoQuant	exon	86537174	86537268	.	-	.	gene_id "ENSMUSG00000031703.9"; transcript_id "transcript6923.chr8.nic"; exon_number "6"; exon_id "ENSMUSE00000212050.2";
chr8	IsoQuant	exon	86507145	86507206	.	-	.	gene_id "ENSMUSG00000031703.9"; transcript_id "transcript6923.chr8.nic"; exon_number "7"; exon_id "ENSMUSE00000247039.2";
chr8	IsoQuant	exon	86502769	86502850	.	-	.	gene_id "ENSMUSG00000031703.9"; transcript_id "transcript6923.chr8.nic"; exon_number "8"; exon_id "ENSMUSE00000247031.2";
chr8	IsoQuant	exon	86493587	86493681	.	-	.	gene_id "ENSMUSG00000031703.9"; transcript_id "transcript6923.chr8.nic"; exon_number "9"; exon_id "ENSMUSE00000247022.2";
chr8	IsoQuant	exon	86489452	86491036	.	-	.	gene_id "ENSMUSG00000031703.9"; transcript_id "transcript6923.chr8.nic"; exon_number "10"; exon_id "3565";
chr8	HAVANA	transcript	86465416	86468156	.	-	.	gene_id "ENSMUSG00000031703.9"; transcript_id "ENSMUST00000210133.2"; exons "1"; gene_type "protein_coding"; gene_name "Itfg1"; transcript_type "retained_intron"; transcript_name "Itfg1-202"; transcript_support_level "NA"; mgi_id "MGI:106419"; havana_gene "OTTMUSG00000061424.1"; havana_transcript "OTTMUST00000149891.1";
chr8	HAVANA	exon	86465416	86468156	.	-	.	gene_id "ENSMUSG00000031703.9"; transcript_id "ENSMUST00000210133.2"; exon_number "1"; exon_id "ENSMUSE00001382487.2"; gene_type "protein_coding"; gene_name "Itfg1"; transcript_type "retained_intron"; transcript_name "Itfg1-202"; transcript_support_level "NA"; mgi_id "MGI:106419"; havana_gene "OTTMUSG00000061424.1"; havana_transcript "OTTMUST00000149891.1";
chr8	IsoQuant	gene	86565211	86567562	.	-	.	gene_id "novel_gene_chr8_6943"; transcripts "1";
chr8	IsoQuant	transcript	86565211	86567562	.	-	.	gene_id "novel_gene_chr8_6943"; transcript_id "transcript6942.chr8.nnic"; exons "1";
chr8	IsoQuant	exon	86565211	86567562	.	-	.	gene_id "novel_gene_chr8_6943"; transcript_id "transcript6942.chr8.nnic"; exon_number "1"; exon_id "3566";
chr8	HAVANA	gene	86567585	86788005	.	+	.	gene_id "ENSMUSG00000036879.17"; transcripts "4"; gene_type "protein_coding"; gene_name "Phkb"; mgi_id "MGI:97578"; tag "overlapping_locus"; havana_gene "OTTMUSG00000031187.1";
chr8	IsoQuant	transcript	86567612	86787271	.	+	.	gene_id "ENSMUSG00000036879.17"; transcript_id "transcript6884.chr8.nic"; exons "32";
chr8	IsoQuant	exon	86567612	86567732	.	+	.	gene_id "ENSMUSG00000036879.17"; transcript_id "transcript6884.chr8.nic"; exon_number "1"; exon_id "3567";
chr8	IsoQuant	exon	86569650	86569741	.	+	.	gene_id "ENSMUSG00000036879.17"; transcript_id "transcript6884.chr8.nic"; exon_number "2"; exon_id "ENSMUSE00001222910.2";
chr8	IsoQuant	exon	86602263	86602352	.	+	.	gene_id "ENSMUSG00000036879.17"; transcript_id "transcript6884.chr8.nic"; exon_number "3"; exon_id "ENSMUSE00001208911.2";
chr8	IsoQuant	exon	86604739	86604877	.	+	.	gene_id "ENSMUSG00000036879.17"; transcript_id "transcript6884.chr8.nic"; exon_number "4"; exon_id "ENSMUSE00001230996.2";
chr8	IsoQuant	exon	86606340	86606439	.	+	.	gene_id "ENSMUSG00000036879.17"; transcript_id "transcript6884.chr8.nic"; exon_number "5"; exon_id "ENSMUSE00001240440.2";
chr8	IsoQuant	exon	86623059	86623166	.	+	.	gene_id "ENSMUSG00000036879.17"; transcript_id "transcript6884.chr8.nic"; exon_number "6"; exon_id "ENSMUSE00001373073.2";
chr8	IsoQuant	exon	86628506	86628586	.	+	.	gene_id "ENSMUSG00000036879.17"; transcript_id "transcript6884.chr8.nic"; exon_number "7"; exon_id "ENSMUSE00001266039.2";
chr8	IsoQuant	exon	86648756	86648871	.	+	.	gene_id "ENSMUSG00000036879.17"; transcript_id "transcript6884.chr8.nic"; exon_number "8"; exon_id "ENSMUSE00001254050.2";
chr8	IsoQuant	exon	86662037	86662100	.	+	.	gene_id "ENSMUSG00000036879.17"; transcript_id "transcript6884.chr8.nic"; exon_number "9"; exon_id "ENSMUSE00001270683.2";
chr8	IsoQuant	exon	86667470	86667565	.	+	.	gene_id "ENSMUSG00000036879.17"; transcript_id "transcript6884.chr8.nic"; exon_number "10"; exon_id "ENSMUSE00001033716.2";
chr8	IsoQuant	exon	86668821	86669018	.	+	.	gene_id "ENSMUSG00000036879.17"; transcript_id "transcript6884.chr8.nic"; exon_number "11"; exon_id "ENSMUSE00000971041.2";
chr8	IsoQuant	exon	86672681	86672738	.	+	.	gene_id "ENSMUSG00000036879.17"; transcript_id "transcript6884.chr8.nic"; exon_number "12"; exon_id "ENSMUSE00001033007.2";
chr8	IsoQuant	exon	86673764	86673841	.	+	.	gene_id "ENSMUSG00000036879.17"; transcript_id "transcript6884.chr8.nic"; exon_number "13"; exon_id "ENSMUSE00000988309.2";
chr8	IsoQuant	exon	86684125	86684283	.	+	.	gene_id "ENSMUSG00000036879.17"; transcript_id "transcript6884.chr8.nic"; exon_number "14"; exon_id "ENSMUSE00001009036.2";
chr8	IsoQuant	exon	86697532	86697626	.	+	.	gene_id "ENSMUSG00000036879.17"; transcript_id "transcript6884.chr8.nic"; exon_number "15"; exon_id "ENSMUSE00000982670.2";
chr8	IsoQuant	exon	86737646	86737701	.	+	.	gene_id "ENSMUSG00000036879.17"; transcript_id "transcript6884.chr8.nic"; exon_number "16"; exon_id "ENSMUSE00000246920.2";
chr8	IsoQuant	exon	86738199	86738292	.	+	.	gene_id "ENSMUSG00000036879.17"; transcript_id "transcript6884.chr8.nic"; exon_number "17"; exon_id "ENSMUSE00000246911.2";
chr8	IsoQuant	exon	86743488	86743571	.	+	.	gene_id "ENSMUSG00000036879.17"; transcript_id "transcript6884.chr8.nic"; exon_number "18"; exon_id "ENSMUSE00000246904.2";
chr8	IsoQuant	exon	86744021	86744125	.	+	.	gene_id "ENSMUSG00000036879.17"; transcript_id "transcript6884.chr8.nic"; exon_number "19"; exon_id "ENSMUSE00000246896.2";
chr8	IsoQuant	exon	86745098	86745180	.	+	.	gene_id "ENSMUSG00000036879.17"; transcript_id "transcript6884.chr8.nic"; exon_number "20"; exon_id "ENSMUSE00000635419.2";
chr8	IsoQuant	exon	86745665	86745755	.	+	.	gene_id "ENSMUSG00000036879.17"; transcript_id "transcript6884.chr8.nic"; exon_number "21"; exon_id "ENSMUSE00000635418.2";
chr8	IsoQuant	exon	86748014	86748075	.	+	.	gene_id "ENSMUSG00000036879.17"; transcript_id "transcript6884.chr8.nic"; exon_number "22"; exon_id "ENSMUSE00000635417.2";
chr8	IsoQuant	exon	86748172	86748334	.	+	.	gene_id "ENSMUSG00000036879.17"; transcript_id "transcript6884.chr8.nic"; exon_number "23"; exon_id "ENSMUSE00000635416.2";
chr8	IsoQuant	exon	86749367	86749448	.	+	.	gene_id "ENSMUSG00000036879.17"; transcript_id "transcript6884.chr8.nic"; exon_number "24"; exon_id "ENSMUSE00000635415.2";
chr8	IsoQuant	exon	86750910	86750967	.	+	.	gene_id "ENSMUSG00000036879.17"; transcript_id "transcript6884.chr8.nic"; exon_number "25"; exon_id "ENSMUSE00000635413.2";
chr8	IsoQuant	exon	86753086	86753176	.	+	.	gene_id "ENSMUSG00000036879.17"; transcript_id "transcript6884.chr8.nic"; exon_number "26"; exon_id "ENSMUSE00000635410.2";
chr8	IsoQuant	exon	86756111	86756313	.	+	.	gene_id "ENSMUSG00000036879.17"; transcript_id "transcript6884.chr8.nic"; exon_number "27"; exon_id "ENSMUSE00000635409.2";
chr8	IsoQuant	exon	86770339	86770473	.	+	.	gene_id "ENSMUSG00000036879.17"; transcript_id "transcript6884.chr8.nic"; exon_number "28"; exon_id "ENSMUSE00001496050.2";
chr8	IsoQuant	exon	86776319	86776448	.	+	.	gene_id "ENSMUSG00000036879.17"; transcript_id "transcript6884.chr8.nic"; exon_number "29"; exon_id "ENSMUSE00001496043.2";
chr8	IsoQuant	exon	86783077	86783184	.	+	.	gene_id "ENSMUSG00000036879.17"; transcript_id "transcript6884.chr8.nic"; exon_number "30"; exon_id "ENSMUSE00001496054.1";
chr8	IsoQuant	exon	86785174	86785314	.	+	.	gene_id "ENSMUSG00000036879.17"; transcript_id "transcript6884.chr8.nic"; exon_number "31"; exon_id "ENSMUSE00001496044.2";
chr8	IsoQuant	exon	86785934	86787271	.	+	.	gene_id "ENSMUSG00000036879.17"; transcript_id "transcript6884.chr8.nic"; exon_number "32"; exon_id "ENSMUSE00001496046.2";
chr8	IsoQuant	transcript	86567585	86785294	.	+	.	gene_id "ENSMUSG00000036879.17"; transcript_id "transcript6891.chr8.nic"; exons "31";
chr8	IsoQuant	exon	86567585	86567732	.	+	.	gene_id "ENSMUSG00000036879.17"; transcript_id "transcript6891.chr8.nic"; exon_number "1"; exon_id "3568";
chr8	IsoQuant	exon	86569633	86569741	.	+	.	gene_id "ENSMUSG00000036879.17"; transcript_id "transcript6891.chr8.nic"; exon_number "2"; exon_id "ENSMUSE00001303109.2";
chr8	IsoQuant	exon	86602263	86602352	.	+	.	gene_id "ENSMUSG00000036879.17"; transcript_id "transcript6891.chr8.nic"; exon_number "3"; exon_id "ENSMUSE00001208911.2";
chr8	IsoQuant	exon	86604739	86604877	.	+	.	gene_id "ENSMUSG00000036879.17"; transcript_id "transcript6891.chr8.nic"; exon_number "4"; exon_id "ENSMUSE00001230996.2";
chr8	IsoQuant	exon	86606340	86606439	.	+	.	gene_id "ENSMUSG00000036879.17"; transcript_id "transcript6891.chr8.nic"; exon_number "5"; exon_id "ENSMUSE00001240440.2";
chr8	IsoQuant	exon	86623059	86623166	.	+	.	gene_id "ENSMUSG00000036879.17"; transcript_id "transcript6891.chr8.nic"; exon_number "6"; exon_id "ENSMUSE00001373073.2";
chr8	IsoQuant	exon	86628506	86628586	.	+	.	gene_id "ENSMUSG00000036879.17"; transcript_id "transcript6891.chr8.nic"; exon_number "7"; exon_id "ENSMUSE00001266039.2";
chr8	IsoQuant	exon	86648756	86648871	.	+	.	gene_id "ENSMUSG00000036879.17"; transcript_id "transcript6891.chr8.nic"; exon_number "8"; exon_id "ENSMUSE00001254050.2";
chr8	IsoQuant	exon	86662037	86662100	.	+	.	gene_id "ENSMUSG00000036879.17"; transcript_id "transcript6891.chr8.nic"; exon_number "9"; exon_id "ENSMUSE00001270683.2";
chr8	IsoQuant	exon	86667470	86667565	.	+	.	gene_id "ENSMUSG00000036879.17"; transcript_id "transcript6891.chr8.nic"; exon_number "10"; exon_id "ENSMUSE00001033716.2";
chr8	IsoQuant	exon	86668821	86669018	.	+	.	gene_id "ENSMUSG00000036879.17"; transcript_id "transcript6891.chr8.nic"; exon_number "11"; exon_id "ENSMUSE00000971041.2";
chr8	IsoQuant	exon	86672681	86672738	.	+	.	gene_id "ENSMUSG00000036879.17"; transcript_id "transcript6891.chr8.nic"; exon_number "12"; exon_id "ENSMUSE00001033007.2";
chr8	IsoQuant	exon	86673764	86673841	.	+	.	gene_id "ENSMUSG00000036879.17"; transcript_id "transcript6891.chr8.nic"; exon_number "13"; exon_id "ENSMUSE00000988309.2";
chr8	IsoQuant	exon	86684125	86684283	.	+	.	gene_id "ENSMUSG00000036879.17"; transcript_id "transcript6891.chr8.nic"; exon_number "14"; exon_id "ENSMUSE00001009036.2";
chr8	IsoQuant	exon	86697532	86697626	.	+	.	gene_id "ENSMUSG00000036879.17"; transcript_id "transcript6891.chr8.nic"; exon_number "15"; exon_id "ENSMUSE00000982670.2";
chr8	IsoQuant	exon	86737646	86737701	.	+	.	gene_id "ENSMUSG00000036879.17"; transcript_id "transcript6891.chr8.nic"; exon_number "16"; exon_id "ENSMUSE00000246920.2";
chr8	IsoQuant	exon	86738199	86738292	.	+	.	gene_id "ENSMUSG00000036879.17"; transcript_id "transcript6891.chr8.nic"; exon_number "17"; exon_id "ENSMUSE00000246911.2";
chr8	IsoQuant	exon	86743488	86743571	.	+	.	gene_id "ENSMUSG00000036879.17"; transcript_id "transcript6891.chr8.nic"; exon_number "18"; exon_id "ENSMUSE00000246904.2";
chr8	IsoQuant	exon	86744021	86744125	.	+	.	gene_id "ENSMUSG00000036879.17"; transcript_id "transcript6891.chr8.nic"; exon_number "19"; exon_id "ENSMUSE00000246896.2";
chr8	IsoQuant	exon	86745098	86745180	.	+	.	gene_id "ENSMUSG00000036879.17"; transcript_id "transcript6891.chr8.nic"; exon_number "20"; exon_id "ENSMUSE00000635419.2";
chr8	IsoQuant	exon	86745665	86745755	.	+	.	gene_id "ENSMUSG00000036879.17"; transcript_id "transcript6891.chr8.nic"; exon_number "21"; exon_id "ENSMUSE00000635418.2";
chr8	IsoQuant	exon	86748014	86748075	.	+	.	gene_id "ENSMUSG00000036879.17"; transcript_id "transcript6891.chr8.nic"; exon_number "22"; exon_id "ENSMUSE00000635417.2";
chr8	IsoQuant	exon	86748172	86748334	.	+	.	gene_id "ENSMUSG00000036879.17"; transcript_id "transcript6891.chr8.nic"; exon_number "23"; exon_id "ENSMUSE00000635416.2";
chr8	IsoQuant	exon	86749367	86749448	.	+	.	gene_id "ENSMUSG00000036879.17"; transcript_id "transcript6891.chr8.nic"; exon_number "24"; exon_id "ENSMUSE00000635415.2";
chr8	IsoQuant	exon	86750910	86750967	.	+	.	gene_id "ENSMUSG00000036879.17"; transcript_id "transcript6891.chr8.nic"; exon_number "25"; exon_id "ENSMUSE00000635413.2";
chr8	IsoQuant	exon	86753086	86753176	.	+	.	gene_id "ENSMUSG00000036879.17"; transcript_id "transcript6891.chr8.nic"; exon_number "26"; exon_id "ENSMUSE00000635410.2";
chr8	IsoQuant	exon	86756111	86756313	.	+	.	gene_id "ENSMUSG00000036879.17"; transcript_id "transcript6891.chr8.nic"; exon_number "27"; exon_id "ENSMUSE00000635409.2";
chr8	IsoQuant	exon	86770339	86770473	.	+	.	gene_id "ENSMUSG00000036879.17"; transcript_id "transcript6891.chr8.nic"; exon_number "28"; exon_id "ENSMUSE00001496050.2";
chr8	IsoQuant	exon	86776319	86776448	.	+	.	gene_id "ENSMUSG00000036879.17"; transcript_id "transcript6891.chr8.nic"; exon_number "29"; exon_id "ENSMUSE00001496043.2";
chr8	IsoQuant	exon	86783077	86783184	.	+	.	gene_id "ENSMUSG00000036879.17"; transcript_id "transcript6891.chr8.nic"; exon_number "30"; exon_id "ENSMUSE00001496054.1";
chr8	IsoQuant	exon	86785174	86785294	.	+	.	gene_id "ENSMUSG00000036879.17"; transcript_id "transcript6891.chr8.nic"; exon_number "31"; exon_id "3569";
chr8	IsoQuant	transcript	86567612	86787271	.	+	.	gene_id "ENSMUSG00000036879.17"; transcript_id "transcript6894.chr8.nic"; exons "31";
chr8	IsoQuant	exon	86567612	86567732	.	+	.	gene_id "ENSMUSG00000036879.17"; transcript_id "transcript6894.chr8.nic"; exon_number "1"; exon_id "chr8.3567";
chr8	IsoQuant	exon	86602263	86602352	.	+	.	gene_id "ENSMUSG00000036879.17"; transcript_id "transcript6894.chr8.nic"; exon_number "2"; exon_id "ENSMUSE00001208911.2";
chr8	IsoQuant	exon	86604739	86604877	.	+	.	gene_id "ENSMUSG00000036879.17"; transcript_id "transcript6894.chr8.nic"; exon_number "3"; exon_id "ENSMUSE00001230996.2";
chr8	IsoQuant	exon	86606340	86606439	.	+	.	gene_id "ENSMUSG00000036879.17"; transcript_id "transcript6894.chr8.nic"; exon_number "4"; exon_id "ENSMUSE00001240440.2";
chr8	IsoQuant	exon	86623059	86623166	.	+	.	gene_id "ENSMUSG00000036879.17"; transcript_id "transcript6894.chr8.nic"; exon_number "5"; exon_id "ENSMUSE00001373073.2";
chr8	IsoQuant	exon	86628506	86628586	.	+	.	gene_id "ENSMUSG00000036879.17"; transcript_id "transcript6894.chr8.nic"; exon_number "6"; exon_id "ENSMUSE00001266039.2";
chr8	IsoQuant	exon	86648756	86648871	.	+	.	gene_id "ENSMUSG00000036879.17"; transcript_id "transcript6894.chr8.nic"; exon_number "7"; exon_id "ENSMUSE00001254050.2";
chr8	IsoQuant	exon	86662037	86662100	.	+	.	gene_id "ENSMUSG00000036879.17"; transcript_id "transcript6894.chr8.nic"; exon_number "8"; exon_id "ENSMUSE00001270683.2";
chr8	IsoQuant	exon	86667470	86667565	.	+	.	gene_id "ENSMUSG00000036879.17"; transcript_id "transcript6894.chr8.nic"; exon_number "9"; exon_id "ENSMUSE00001033716.2";
chr8	IsoQuant	exon	86668821	86669018	.	+	.	gene_id "ENSMUSG00000036879.17"; transcript_id "transcript6894.chr8.nic"; exon_number "10"; exon_id "ENSMUSE00000971041.2";
chr8	IsoQuant	exon	86672681	86672738	.	+	.	gene_id "ENSMUSG00000036879.17"; transcript_id "transcript6894.chr8.nic"; exon_number "11"; exon_id "ENSMUSE00001033007.2";
chr8	IsoQuant	exon	86673764	86673841	.	+	.	gene_id "ENSMUSG00000036879.17"; transcript_id "transcript6894.chr8.nic"; exon_number "12"; exon_id "ENSMUSE00000988309.2";
chr8	IsoQuant	exon	86684125	86684283	.	+	.	gene_id "ENSMUSG00000036879.17"; transcript_id "transcript6894.chr8.nic"; exon_number "13"; exon_id "ENSMUSE00001009036.2";
chr8	IsoQuant	exon	86697532	86697626	.	+	.	gene_id "ENSMUSG00000036879.17"; transcript_id "transcript6894.chr8.nic"; exon_number "14"; exon_id "ENSMUSE00000982670.2";
chr8	IsoQuant	exon	86737646	86737701	.	+	.	gene_id "ENSMUSG00000036879.17"; transcript_id "transcript6894.chr8.nic"; exon_number "15"; exon_id "ENSMUSE00000246920.2";
chr8	IsoQuant	exon	86738199	86738292	.	+	.	gene_id "ENSMUSG00000036879.17"; transcript_id "transcript6894.chr8.nic"; exon_number "16"; exon_id "ENSMUSE00000246911.2";
chr8	IsoQuant	exon	86743488	86743571	.	+	.	gene_id "ENSMUSG00000036879.17"; transcript_id "transcript6894.chr8.nic"; exon_number "17"; exon_id "ENSMUSE00000246904.2";
chr8	IsoQuant	exon	86744021	86744125	.	+	.	gene_id "ENSMUSG00000036879.17"; transcript_id "transcript6894.chr8.nic"; exon_number "18"; exon_id "ENSMUSE00000246896.2";
chr8	IsoQuant	exon	86745098	86745180	.	+	.	gene_id "ENSMUSG00000036879.17"; transcript_id "transcript6894.chr8.nic"; exon_number "19"; exon_id "ENSMUSE00000635419.2";
chr8	IsoQuant	exon	86745665	86745755	.	+	.	gene_id "ENSMUSG00000036879.17"; transcript_id "transcript6894.chr8.nic"; exon_number "20"; exon_id "ENSMUSE00000635418.2";
chr8	IsoQuant	exon	86748014	86748075	.	+	.	gene_id "ENSMUSG00000036879.17"; transcript_id "transcript6894.chr8.nic"; exon_number "21"; exon_id "ENSMUSE00000635417.2";
chr8	IsoQuant	exon	86748172	86748334	.	+	.	gene_id "ENSMUSG00000036879.17"; transcript_id "transcript6894.chr8.nic"; exon_number "22"; exon_id "ENSMUSE00000635416.2";
chr8	IsoQuant	exon	86749367	86749448	.	+	.	gene_id "ENSMUSG00000036879.17"; transcript_id "transcript6894.chr8.nic"; exon_number "23"; exon_id "ENSMUSE00000635415.2";
chr8	IsoQuant	exon	86750910	86750967	.	+	.	gene_id "ENSMUSG00000036879.17"; transcript_id "transcript6894.chr8.nic"; exon_number "24"; exon_id "ENSMUSE00000635413.2";
chr8	IsoQuant	exon	86753086	86753176	.	+	.	gene_id "ENSMUSG00000036879.17"; transcript_id "transcript6894.chr8.nic"; exon_number "25"; exon_id "ENSMUSE00000635410.2";
chr8	IsoQuant	exon	86756111	86756313	.	+	.	gene_id "ENSMUSG00000036879.17"; transcript_id "transcript6894.chr8.nic"; exon_number "26"; exon_id "ENSMUSE00000635409.2";
chr8	IsoQuant	exon	86770339	86770473	.	+	.	gene_id "ENSMUSG00000036879.17"; transcript_id "transcript6894.chr8.nic"; exon_number "27"; exon_id "ENSMUSE00001496050.2";
chr8	IsoQuant	exon	86776319	86776448	.	+	.	gene_id "ENSMUSG00000036879.17"; transcript_id "transcript6894.chr8.nic"; exon_number "28"; exon_id "ENSMUSE00001496043.2";
chr8	IsoQuant	exon	86783077	86783184	.	+	.	gene_id "ENSMUSG00000036879.17"; transcript_id "transcript6894.chr8.nic"; exon_number "29"; exon_id "ENSMUSE00001496054.1";
chr8	IsoQuant	exon	86785174	86785314	.	+	.	gene_id "ENSMUSG00000036879.17"; transcript_id "transcript6894.chr8.nic"; exon_number "30"; exon_id "ENSMUSE00001496044.2";
chr8	IsoQuant	exon	86785934	86787271	.	+	.	gene_id "ENSMUSG00000036879.17"; transcript_id "transcript6894.chr8.nic"; exon_number "31"; exon_id "ENSMUSE00001496046.2";
chr8	IsoQuant	transcript	86567645	86651535	.	+	.	gene_id "ENSMUSG00000036879.17"; transcript_id "transcript6931.chr8.nic"; exons "7";
chr8	IsoQuant	exon	86567645	86569741	.	+	.	gene_id "ENSMUSG00000036879.17"; transcript_id "transcript6931.chr8.nic"; exon_number "1"; exon_id "3570";
chr8	IsoQuant	exon	86602263	86602352	.	+	.	gene_id "ENSMUSG00000036879.17"; transcript_id "transcript6931.chr8.nic"; exon_number "2"; exon_id "ENSMUSE00001208911.2";
chr8	IsoQuant	exon	86604739	86604877	.	+	.	gene_id "ENSMUSG00000036879.17"; transcript_id "transcript6931.chr8.nic"; exon_number "3"; exon_id "ENSMUSE00001230996.2";
chr8	IsoQuant	exon	86606340	86606439	.	+	.	gene_id "ENSMUSG00000036879.17"; transcript_id "transcript6931.chr8.nic"; exon_number "4"; exon_id "ENSMUSE00001240440.2";
chr8	IsoQuant	exon	86623059	86623166	.	+	.	gene_id "ENSMUSG00000036879.17"; transcript_id "transcript6931.chr8.nic"; exon_number "5"; exon_id "ENSMUSE00001373073.2";
chr8	IsoQuant	exon	86628506	86628586	.	+	.	gene_id "ENSMUSG00000036879.17"; transcript_id "transcript6931.chr8.nic"; exon_number "6"; exon_id "ENSMUSE00001266039.2";
chr8	IsoQuant	exon	86648756	86651535	.	+	.	gene_id "ENSMUSG00000036879.17"; transcript_id "transcript6931.chr8.nic"; exon_number "7"; exon_id "3571";
chr8	IsoQuant	gene	86595374	86597928	.	+	.	gene_id "novel_gene_chr8_6941"; transcripts "1";
chr8	IsoQuant	transcript	86595374	86597928	.	+	.	gene_id "novel_gene_chr8_6941"; transcript_id "transcript6940.chr8.nnic"; exons "1";
chr8	IsoQuant	exon	86595374	86597928	.	+	.	gene_id "novel_gene_chr8_6941"; transcript_id "transcript6940.chr8.nnic"; exon_number "1"; exon_id "3572";
chr8	IsoQuant	gene	86616765	86622260	.	+	.	gene_id "novel_gene_chr8_6939"; transcripts "1";
chr8	IsoQuant	transcript	86616765	86622260	.	+	.	gene_id "novel_gene_chr8_6939"; transcript_id "transcript6938.chr8.nnic"; exons "1";
chr8	IsoQuant	exon	86616765	86622260	.	+	.	gene_id "novel_gene_chr8_6939"; transcript_id "transcript6938.chr8.nnic"; exon_number "1"; exon_id "3573";
chr8	IsoQuant	gene	86638494	86640259	.	-	.	gene_id "novel_gene_chr8_6945"; transcripts "1";
chr8	IsoQuant	transcript	86638494	86640259	.	-	.	gene_id "novel_gene_chr8_6945"; transcript_id "transcript6944.chr8.nnic"; exons "1";
chr8	IsoQuant	exon	86638494	86640259	.	-	.	gene_id "novel_gene_chr8_6945"; transcript_id "transcript6944.chr8.nnic"; exon_number "1"; exon_id "3574";
chr8	IsoQuant	gene	86788365	86790884	.	+	.	gene_id "novel_gene_chr8_6949"; transcripts "1";
chr8	IsoQuant	transcript	86788365	86790884	.	+	.	gene_id "novel_gene_chr8_6949"; transcript_id "transcript6948.chr8.nnic"; exons "1";
chr8	IsoQuant	exon	86788365	86790884	.	+	.	gene_id "novel_gene_chr8_6949"; transcript_id "transcript6948.chr8.nnic"; exon_number "1"; exon_id "3575";
chr8	HAVANA	gene	87350672	87450501	.	+	.	gene_id "ENSMUSG00000047866.21"; transcripts "3"; gene_type "protein_coding"; gene_name "Lonp2"; mgi_id "MGI:1914137"; havana_gene "OTTMUSG00000031421.1";
chr8	IsoQuant	transcript	87350699	87443264	.	+	.	gene_id "ENSMUSG00000047866.21"; transcript_id "transcript6950.chr8.nnic"; exons "16";
chr8	IsoQuant	exon	87350699	87351044	.	+	.	gene_id "ENSMUSG00000047866.21"; transcript_id "transcript6950.chr8.nnic"; exon_number "1"; exon_id "3576";
chr8	IsoQuant	exon	87358014	87358248	.	+	.	gene_id "ENSMUSG00000047866.21"; transcript_id "transcript6950.chr8.nnic"; exon_number "2"; exon_id "ENSMUSE00000502734.3";
chr8	IsoQuant	exon	87360497	87360628	.	+	.	gene_id "ENSMUSG00000047866.21"; transcript_id "transcript6950.chr8.nnic"; exon_number "3"; exon_id "ENSMUSE00000500408.3";
chr8	IsoQuant	exon	87361425	87361547	.	+	.	gene_id "ENSMUSG00000047866.21"; transcript_id "transcript6950.chr8.nnic"; exon_number "4"; exon_id "ENSMUSE00000498685.3";
chr8	IsoQuant	exon	87363107	87363270	.	+	.	gene_id "ENSMUSG00000047866.21"; transcript_id "transcript6950.chr8.nnic"; exon_number "5"; exon_id "ENSMUSE00000468218.3";
chr8	IsoQuant	exon	87364531	87364625	.	+	.	gene_id "ENSMUSG00000047866.21"; transcript_id "transcript6950.chr8.nnic"; exon_number "6"; exon_id "ENSMUSE00000212068.4";
chr8	IsoQuant	exon	87368170	87368428	.	+	.	gene_id "ENSMUSG00000047866.21"; transcript_id "transcript6950.chr8.nnic"; exon_number "7"; exon_id "ENSMUSE00001292459.2";
chr8	IsoQuant	exon	87378804	87378945	.	+	.	gene_id "ENSMUSG00000047866.21"; transcript_id "transcript6950.chr8.nnic"; exon_number "8"; exon_id "ENSMUSE00001226908.2";
chr8	IsoQuant	exon	87392319	87392469	.	+	.	gene_id "ENSMUSG00000047866.21"; transcript_id "transcript6950.chr8.nnic"; exon_number "9"; exon_id "ENSMUSE00001290646.2";
chr8	IsoQuant	exon	87394341	87394467	.	+	.	gene_id "ENSMUSG00000047866.21"; transcript_id "transcript6950.chr8.nnic"; exon_number "10"; exon_id "ENSMUSE00000441917.4";
chr8	IsoQuant	exon	87399564	87399697	.	+	.	gene_id "ENSMUSG00000047866.21"; transcript_id "transcript6950.chr8.nnic"; exon_number "11"; exon_id "ENSMUSE00000441910.4";
chr8	IsoQuant	exon	87435561	87435703	.	+	.	gene_id "ENSMUSG00000047866.21"; transcript_id "transcript6950.chr8.nnic"; exon_number "12"; exon_id "ENSMUSE00000441905.4";
chr8	IsoQuant	exon	87439940	87440147	.	+	.	gene_id "ENSMUSG00000047866.21"; transcript_id "transcript6950.chr8.nnic"; exon_number "13"; exon_id "ENSMUSE00000407640.5";
chr8	IsoQuant	exon	87440531	87440721	.	+	.	gene_id "ENSMUSG00000047866.21"; transcript_id "transcript6950.chr8.nnic"; exon_number "14"; exon_id "ENSMUSE00000212082.4";
chr8	IsoQuant	exon	87442370	87442434	.	+	.	gene_id "ENSMUSG00000047866.21"; transcript_id "transcript6950.chr8.nnic"; exon_number "15"; exon_id "3577";
chr8	IsoQuant	exon	87442878	87443264	.	+	.	gene_id "ENSMUSG00000047866.21"; transcript_id "transcript6950.chr8.nnic"; exon_number "16"; exon_id "3578";
chr8	HAVANA	transcript	87350672	87443259	.	+	.	gene_id "ENSMUSG00000047866.21"; transcript_id "ENSMUST00000034141.18"; exons "15"; gene_type "protein_coding"; gene_name "Lonp2"; transcript_type "protein_coding"; transcript_name "Lonp2-201"; protein_id "ENSMUSP00000034141.12"; transcript_support_level "1"; mgi_id "MGI:1914137"; tag "basic"; ccdsid "CCDS22503.1"; havana_gene "OTTMUSG00000031421.1"; havana_transcript "OTTMUST00000077848.1";
chr8	HAVANA	UTR	87350672	87350811	.	+	.	gene_id "ENSMUSG00000047866.21"; transcript_id "ENSMUST00000034141.18"; exon_number "1"; exon_id "3579";
chr8	HAVANA	exon	87350672	87351044	.	+	.	gene_id "ENSMUSG00000047866.21"; transcript_id "ENSMUST00000034141.18"; exon_number "2"; exon_id "ENSMUSE00000403903.11"; gene_type "protein_coding"; gene_name "Lonp2"; transcript_type "protein_coding"; transcript_name "Lonp2-201"; protein_id "ENSMUSP00000034141.12"; transcript_support_level "1"; mgi_id "MGI:1914137"; tag "basic"; ccdsid "CCDS22503.1"; havana_gene "OTTMUSG00000031421.1"; havana_transcript "OTTMUST00000077848.1";
chr8	HAVANA	start_codon	87350812	87350814	.	+	.	gene_id "ENSMUSG00000047866.21"; transcript_id "ENSMUST00000034141.18"; exon_number "3"; exon_id "3580";
chr8	HAVANA	CDS	87350812	87351044	.	+	.	gene_id "ENSMUSG00000047866.21"; transcript_id "ENSMUST00000034141.18"; exon_number "4"; exon_id "3581";
chr8	HAVANA	CDS	87358014	87358248	.	+	.	gene_id "ENSMUSG00000047866.21"; transcript_id "ENSMUST00000034141.18"; exon_number "5"; exon_id "ENSMUSE00000502734.3"; gene_type "protein_coding"; gene_name "Lonp2"; transcript_type "protein_coding"; transcript_name "Lonp2-201"; protein_id "ENSMUSP00000034141.12"; transcript_support_level "1"; mgi_id "MGI:1914137"; tag "basic"; ccdsid "CCDS22503.1"; havana_gene "OTTMUSG00000031421.1"; havana_transcript "OTTMUST00000077848.1";
chr8	HAVANA	exon	87358014	87358248	.	+	.	gene_id "ENSMUSG00000047866.21"; transcript_id "ENSMUST00000034141.18"; exon_number "6"; exon_id "ENSMUSE00000502734.3"; gene_type "protein_coding"; gene_name "Lonp2"; transcript_type "protein_coding"; transcript_name "Lonp2-201"; protein_id "ENSMUSP00000034141.12"; transcript_support_level "1"; mgi_id "MGI:1914137"; tag "basic"; ccdsid "CCDS22503.1"; havana_gene "OTTMUSG00000031421.1"; havana_transcript "OTTMUST00000077848.1";
chr8	HAVANA	CDS	87360497	87360628	.	+	.	gene_id "ENSMUSG00000047866.21"; transcript_id "ENSMUST00000034141.18"; exon_number "7"; exon_id "ENSMUSE00000500408.3"; gene_type "protein_coding"; gene_name "Lonp2"; transcript_type "protein_coding"; transcript_name "Lonp2-201"; protein_id "ENSMUSP00000034141.12"; transcript_support_level "1"; mgi_id "MGI:1914137"; tag "basic"; ccdsid "CCDS22503.1"; havana_gene "OTTMUSG00000031421.1"; havana_transcript "OTTMUST00000077848.1";
chr8	HAVANA	exon	87360497	87360628	.	+	.	gene_id "ENSMUSG00000047866.21"; transcript_id "ENSMUST00000034141.18"; exon_number "8"; exon_id "ENSMUSE00000500408.3"; gene_type "protein_coding"; gene_name "Lonp2"; transcript_type "protein_coding"; transcript_name "Lonp2-201"; protein_id "ENSMUSP00000034141.12"; transcript_support_level "1"; mgi_id "MGI:1914137"; tag "basic"; ccdsid "CCDS22503.1"; havana_gene "OTTMUSG00000031421.1"; havana_transcript "OTTMUST00000077848.1";
chr8	HAVANA	CDS	87361425	87361547	.	+	.	gene_id "ENSMUSG00000047866.21"; transcript_id "ENSMUST00000034141.18"; exon_number "9"; exon_id "ENSMUSE00000498685.3"; gene_type "protein_coding"; gene_name "Lonp2"; transcript_type "protein_coding"; transcript_name "Lonp2-201"; protein_id "ENSMUSP00000034141.12"; transcript_support_level "1"; mgi_id "MGI:1914137"; tag "basic"; ccdsid "CCDS22503.1"; havana_gene "OTTMUSG00000031421.1"; havana_transcript "OTTMUST00000077848.1";
chr8	HAVANA	exon	87361425	87361547	.	+	.	gene_id "ENSMUSG00000047866.21"; transcript_id "ENSMUST00000034141.18"; exon_number "10"; exon_id "ENSMUSE00000498685.3"; gene_type "protein_coding"; gene_name "Lonp2"; transcript_type "protein_coding"; transcript_name "Lonp2-201"; protein_id "ENSMUSP00000034141.12"; transcript_support_level "1"; mgi_id "MGI:1914137"; tag "basic"; ccdsid "CCDS22503.1"; havana_gene "OTTMUSG00000031421.1"; havana_transcript "OTTMUST00000077848.1";
chr8	HAVANA	CDS	87363107	87363270	.	+	.	gene_id "ENSMUSG00000047866.21"; transcript_id "ENSMUST00000034141.18"; exon_number "11"; exon_id "ENSMUSE00000468218.3"; gene_type "protein_coding"; gene_name "Lonp2"; transcript_type "protein_coding"; transcript_name "Lonp2-201"; protein_id "ENSMUSP00000034141.12"; transcript_support_level "1"; mgi_id "MGI:1914137"; tag "basic"; ccdsid "CCDS22503.1"; havana_gene "OTTMUSG00000031421.1"; havana_transcript "OTTMUST00000077848.1";
chr8	HAVANA	exon	87363107	87363270	.	+	.	gene_id "ENSMUSG00000047866.21"; transcript_id "ENSMUST00000034141.18"; exon_number "12"; exon_id "ENSMUSE00000468218.3"; gene_type "protein_coding"; gene_name "Lonp2"; transcript_type "protein_coding"; transcript_name "Lonp2-201"; protein_id "ENSMUSP00000034141.12"; transcript_support_level "1"; mgi_id "MGI:1914137"; tag "basic"; ccdsid "CCDS22503.1"; havana_gene "OTTMUSG00000031421.1"; havana_transcript "OTTMUST00000077848.1";
chr8	HAVANA	CDS	87364531	87364625	.	+	.	gene_id "ENSMUSG00000047866.21"; transcript_id "ENSMUST00000034141.18"; exon_number "13"; exon_id "ENSMUSE00000212068.4"; gene_type "protein_coding"; gene_name "Lonp2"; transcript_type "protein_coding"; transcript_name "Lonp2-201"; protein_id "ENSMUSP00000034141.12"; transcript_support_level "1"; mgi_id "MGI:1914137"; tag "basic"; ccdsid "CCDS22503.1"; havana_gene "OTTMUSG00000031421.1"; havana_transcript "OTTMUST00000077848.1";
chr8	HAVANA	exon	87364531	87364625	.	+	.	gene_id "ENSMUSG00000047866.21"; transcript_id "ENSMUST00000034141.18"; exon_number "14"; exon_id "ENSMUSE00000212068.4"; gene_type "protein_coding"; gene_name "Lonp2"; transcript_type "protein_coding"; transcript_name "Lonp2-201"; protein_id "ENSMUSP00000034141.12"; transcript_support_level "1"; mgi_id "MGI:1914137"; tag "basic"; ccdsid "CCDS22503.1"; havana_gene "OTTMUSG00000031421.1"; havana_transcript "OTTMUST00000077848.1";
chr8	HAVANA	CDS	87368170	87368428	.	+	.	gene_id "ENSMUSG00000047866.21"; transcript_id "ENSMUST00000034141.18"; exon_number "15"; exon_id "ENSMUSE00001292459.2"; gene_type "protein_coding"; gene_name "Lonp2"; transcript_type "protein_coding"; transcript_name "Lonp2-201"; protein_id "ENSMUSP00000034141.12"; transcript_support_level "1"; mgi_id "MGI:1914137"; tag "basic"; ccdsid "CCDS22503.1"; havana_gene "OTTMUSG00000031421.1"; havana_transcript "OTTMUST00000077848.1";
chr8	HAVANA	exon	87368170	87368428	.	+	.	gene_id "ENSMUSG00000047866.21"; transcript_id "ENSMUST00000034141.18"; exon_number "16"; exon_id "ENSMUSE00001292459.2"; gene_type "protein_coding"; gene_name "Lonp2"; transcript_type "protein_coding"; transcript_name "Lonp2-201"; protein_id "ENSMUSP00000034141.12"; transcript_support_level "1"; mgi_id "MGI:1914137"; tag "basic"; ccdsid "CCDS22503.1"; havana_gene "OTTMUSG00000031421.1"; havana_transcript "OTTMUST00000077848.1";
chr8	HAVANA	CDS	87378804	87378945	.	+	.	gene_id "ENSMUSG00000047866.21"; transcript_id "ENSMUST00000034141.18"; exon_number "17"; exon_id "ENSMUSE00001226908.2"; gene_type "protein_coding"; gene_name "Lonp2"; transcript_type "protein_coding"; transcript_name "Lonp2-201"; protein_id "ENSMUSP00000034141.12"; transcript_support_level "1"; mgi_id "MGI:1914137"; tag "basic"; ccdsid "CCDS22503.1"; havana_gene "OTTMUSG00000031421.1"; havana_transcript "OTTMUST00000077848.1";
chr8	HAVANA	exon	87378804	87378945	.	+	.	gene_id "ENSMUSG00000047866.21"; transcript_id "ENSMUST00000034141.18"; exon_number "18"; exon_id "ENSMUSE00001226908.2"; gene_type "protein_coding"; gene_name "Lonp2"; transcript_type "protein_coding"; transcript_name "Lonp2-201"; protein_id "ENSMUSP00000034141.12"; transcript_support_level "1"; mgi_id "MGI:1914137"; tag "basic"; ccdsid "CCDS22503.1"; havana_gene "OTTMUSG00000031421.1"; havana_transcript "OTTMUST00000077848.1";
chr8	HAVANA	CDS	87392319	87392469	.	+	.	gene_id "ENSMUSG00000047866.21"; transcript_id "ENSMUST00000034141.18"; exon_number "19"; exon_id "ENSMUSE00001290646.2"; gene_type "protein_coding"; gene_name "Lonp2"; transcript_type "protein_coding"; transcript_name "Lonp2-201"; protein_id "ENSMUSP00000034141.12"; transcript_support_level "1"; mgi_id "MGI:1914137"; tag "basic"; ccdsid "CCDS22503.1"; havana_gene "OTTMUSG00000031421.1"; havana_transcript "OTTMUST00000077848.1";
chr8	HAVANA	exon	87392319	87392469	.	+	.	gene_id "ENSMUSG00000047866.21"; transcript_id "ENSMUST00000034141.18"; exon_number "20"; exon_id "ENSMUSE00001290646.2"; gene_type "protein_coding"; gene_name "Lonp2"; transcript_type "protein_coding"; transcript_name "Lonp2-201"; protein_id "ENSMUSP00000034141.12"; transcript_support_level "1"; mgi_id "MGI:1914137"; tag "basic"; ccdsid "CCDS22503.1"; havana_gene "OTTMUSG00000031421.1"; havana_transcript "OTTMUST00000077848.1";
chr8	HAVANA	CDS	87394341	87394467	.	+	.	gene_id "ENSMUSG00000047866.21"; transcript_id "ENSMUST00000034141.18"; exon_number "21"; exon_id "ENSMUSE00000441917.4"; gene_type "protein_coding"; gene_name "Lonp2"; transcript_type "protein_coding"; transcript_name "Lonp2-201"; protein_id "ENSMUSP00000034141.12"; transcript_support_level "1"; mgi_id "MGI:1914137"; tag "basic"; ccdsid "CCDS22503.1"; havana_gene "OTTMUSG00000031421.1"; havana_transcript "OTTMUST00000077848.1";
chr8	HAVANA	exon	87394341	87394467	.	+	.	gene_id "ENSMUSG00000047866.21"; transcript_id "ENSMUST00000034141.18"; exon_number "22"; exon_id "ENSMUSE00000441917.4"; gene_type "protein_coding"; gene_name "Lonp2"; transcript_type "protein_coding"; transcript_name "Lonp2-201"; protein_id "ENSMUSP00000034141.12"; transcript_support_level "1"; mgi_id "MGI:1914137"; tag "basic"; ccdsid "CCDS22503.1"; havana_gene "OTTMUSG00000031421.1"; havana_transcript "OTTMUST00000077848.1";
chr8	HAVANA	CDS	87399564	87399697	.	+	.	gene_id "ENSMUSG00000047866.21"; transcript_id "ENSMUST00000034141.18"; exon_number "23"; exon_id "ENSMUSE00000441910.4"; gene_type "protein_coding"; gene_name "Lonp2"; transcript_type "protein_coding"; transcript_name "Lonp2-201"; protein_id "ENSMUSP00000034141.12"; transcript_support_level "1"; mgi_id "MGI:1914137"; tag "basic"; ccdsid "CCDS22503.1"; havana_gene "OTTMUSG00000031421.1"; havana_transcript "OTTMUST00000077848.1";
chr8	HAVANA	exon	87399564	87399697	.	+	.	gene_id "ENSMUSG00000047866.21"; transcript_id "ENSMUST00000034141.18"; exon_number "24"; exon_id "ENSMUSE00000441910.4"; gene_type "protein_coding"; gene_name "Lonp2"; transcript_type "protein_coding"; transcript_name "Lonp2-201"; protein_id "ENSMUSP00000034141.12"; transcript_support_level "1"; mgi_id "MGI:1914137"; tag "basic"; ccdsid "CCDS22503.1"; havana_gene "OTTMUSG00000031421.1"; havana_transcript "OTTMUST00000077848.1";
chr8	HAVANA	CDS	87435561	87435703	.	+	.	gene_id "ENSMUSG00000047866.21"; transcript_id "ENSMUST00000034141.18"; exon_number "25"; exon_id "ENSMUSE00000441905.4"; gene_type "protein_coding"; gene_name "Lonp2"; transcript_type "protein_coding"; transcript_name "Lonp2-201"; protein_id "ENSMUSP00000034141.12"; transcript_support_level "1"; mgi_id "MGI:1914137"; tag "basic"; ccdsid "CCDS22503.1"; havana_gene "OTTMUSG00000031421.1"; havana_transcript "OTTMUST00000077848.1";
chr8	HAVANA	exon	87435561	87435703	.	+	.	gene_id "ENSMUSG00000047866.21"; transcript_id "ENSMUST00000034141.18"; exon_number "26"; exon_id "ENSMUSE00000441905.4"; gene_type "protein_coding"; gene_name "Lonp2"; transcript_type "protein_coding"; transcript_name "Lonp2-201"; protein_id "ENSMUSP00000034141.12"; transcript_support_level "1"; mgi_id "MGI:1914137"; tag "basic"; ccdsid "CCDS22503.1"; havana_gene "OTTMUSG00000031421.1"; havana_transcript "OTTMUST00000077848.1";
chr8	HAVANA	CDS	87439940	87440147	.	+	.	gene_id "ENSMUSG00000047866.21"; transcript_id "ENSMUST00000034141.18"; exon_number "27"; exon_id "ENSMUSE00000407640.5"; gene_type "protein_coding"; gene_name "Lonp2"; transcript_type "protein_coding"; transcript_name "Lonp2-201"; protein_id "ENSMUSP00000034141.12"; transcript_support_level "1"; mgi_id "MGI:1914137"; tag "basic"; ccdsid "CCDS22503.1"; havana_gene "OTTMUSG00000031421.1"; havana_transcript "OTTMUST00000077848.1";
chr8	HAVANA	exon	87439940	87440147	.	+	.	gene_id "ENSMUSG00000047866.21"; transcript_id "ENSMUST00000034141.18"; exon_number "28"; exon_id "ENSMUSE00000407640.5"; gene_type "protein_coding"; gene_name "Lonp2"; transcript_type "protein_coding"; transcript_name "Lonp2-201"; protein_id "ENSMUSP00000034141.12"; transcript_support_level "1"; mgi_id "MGI:1914137"; tag "basic"; ccdsid "CCDS22503.1"; havana_gene "OTTMUSG00000031421.1"; havana_transcript "OTTMUST00000077848.1";
chr8	HAVANA	CDS	87440531	87440721	.	+	.	gene_id "ENSMUSG00000047866.21"; transcript_id "ENSMUST00000034141.18"; exon_number "29"; exon_id "ENSMUSE00000212082.4"; gene_type "protein_coding"; gene_name "Lonp2"; transcript_type "protein_coding"; transcript_name "Lonp2-201"; protein_id "ENSMUSP00000034141.12"; transcript_support_level "1"; mgi_id "MGI:1914137"; tag "basic"; ccdsid "CCDS22503.1"; havana_gene "OTTMUSG00000031421.1"; havana_transcript "OTTMUST00000077848.1";
chr8	HAVANA	exon	87440531	87440721	.	+	.	gene_id "ENSMUSG00000047866.21"; transcript_id "ENSMUST00000034141.18"; exon_number "30"; exon_id "ENSMUSE00000212082.4"; gene_type "protein_coding"; gene_name "Lonp2"; transcript_type "protein_coding"; transcript_name "Lonp2-201"; protein_id "ENSMUSP00000034141.12"; transcript_support_level "1"; mgi_id "MGI:1914137"; tag "basic"; ccdsid "CCDS22503.1"; havana_gene "OTTMUSG00000031421.1"; havana_transcript "OTTMUST00000077848.1";
chr8	HAVANA	CDS	87442878	87443096	.	+	.	gene_id "ENSMUSG00000047866.21"; transcript_id "ENSMUST00000034141.18"; exon_number "31"; exon_id "3582";
chr8	HAVANA	exon	87442878	87443259	.	+	.	gene_id "ENSMUSG00000047866.21"; transcript_id "ENSMUST00000034141.18"; exon_number "32"; exon_id "ENSMUSE00000722178.2"; gene_type "protein_coding"; gene_name "Lonp2"; transcript_type "protein_coding"; transcript_name "Lonp2-201"; protein_id "ENSMUSP00000034141.12"; transcript_support_level "1"; mgi_id "MGI:1914137"; tag "basic"; ccdsid "CCDS22503.1"; havana_gene "OTTMUSG00000031421.1"; havana_transcript "OTTMUST00000077848.1";
chr8	HAVANA	stop_codon	87443097	87443099	.	+	.	gene_id "ENSMUSG00000047866.21"; transcript_id "ENSMUST00000034141.18"; exon_number "33"; exon_id "3583";
chr8	HAVANA	UTR	87443097	87443259	.	+	.	gene_id "ENSMUSG00000047866.21"; transcript_id "ENSMUST00000034141.18"; exon_number "34"; exon_id "3584";
chr8	HAVANA	transcript	87350734	87443259	.	+	.	gene_id "ENSMUSG00000047866.21"; transcript_id "ENSMUST00000122188.10"; exons "13"; gene_type "protein_coding"; gene_name "Lonp2"; transcript_type "protein_coding"; transcript_name "Lonp2-203"; protein_id "ENSMUSP00000113834.4"; transcript_support_level "2"; mgi_id "MGI:1914137"; tag "non_canonical_other"; havana_gene "OTTMUSG00000031421.1"; havana_transcript "OTTMUST00000077851.1";
chr8	HAVANA	UTR	87350734	87350811	.	+	.	gene_id "ENSMUSG00000047866.21"; transcript_id "ENSMUST00000122188.10"; exon_number "1"; exon_id "3585";
chr8	HAVANA	exon	87350734	87351044	.	+	.	gene_id "ENSMUSG00000047866.21"; transcript_id "ENSMUST00000122188.10"; exon_number "2"; exon_id "ENSMUSE00000716842.3"; gene_type "protein_coding"; gene_name "Lonp2"; transcript_type "protein_coding"; transcript_name "Lonp2-203"; protein_id "ENSMUSP00000113834.4"; transcript_support_level "2"; mgi_id "MGI:1914137"; tag "non_canonical_other"; havana_gene "OTTMUSG00000031421.1"; havana_transcript "OTTMUST00000077851.1";
chr8	HAVANA	start_codon	87350812	87350814	.	+	.	gene_id "ENSMUSG00000047866.21"; transcript_id "ENSMUST00000122188.10"; exon_number "3"; exon_id "chr8.3580";
chr8	HAVANA	CDS	87350812	87351044	.	+	.	gene_id "ENSMUSG00000047866.21"; transcript_id "ENSMUST00000122188.10"; exon_number "4"; exon_id "chr8.3581";
chr8	HAVANA	CDS	87358014	87358248	.	+	.	gene_id "ENSMUSG00000047866.21"; transcript_id "ENSMUST00000122188.10"; exon_number "5"; exon_id "ENSMUSE00000502734.3"; gene_type "protein_coding"; gene_name "Lonp2"; transcript_type "protein_coding"; transcript_name "Lonp2-203"; protein_id "ENSMUSP00000113834.4"; transcript_support_level "2"; mgi_id "MGI:1914137"; tag "non_canonical_other"; havana_gene "OTTMUSG00000031421.1"; havana_transcript "OTTMUST00000077851.1";
chr8	HAVANA	exon	87358014	87358248	.	+	.	gene_id "ENSMUSG00000047866.21"; transcript_id "ENSMUST00000122188.10"; exon_number "6"; exon_id "ENSMUSE00000502734.3"; gene_type "protein_coding"; gene_name "Lonp2"; transcript_type "protein_coding"; transcript_name "Lonp2-203"; protein_id "ENSMUSP00000113834.4"; transcript_support_level "2"; mgi_id "MGI:1914137"; tag "non_canonical_other"; havana_gene "OTTMUSG00000031421.1"; havana_transcript "OTTMUST00000077851.1";
chr8	HAVANA	CDS	87360497	87360559	.	+	.	gene_id "ENSMUSG00000047866.21"; transcript_id "ENSMUST00000122188.10"; exon_number "7"; exon_id "ENSMUSE00001230181.2"; gene_type "protein_coding"; gene_name "Lonp2"; transcript_type "protein_coding"; transcript_name "Lonp2-203"; protein_id "ENSMUSP00000113834.4"; transcript_support_level "2"; mgi_id "MGI:1914137"; tag "non_canonical_other"; havana_gene "OTTMUSG00000031421.1"; havana_transcript "OTTMUST00000077851.1";
chr8	HAVANA	exon	87360497	87360559	.	+	.	gene_id "ENSMUSG00000047866.21"; transcript_id "ENSMUST00000122188.10"; exon_number "8"; exon_id "ENSMUSE00001230181.2"; gene_type "protein_coding"; gene_name "Lonp2"; transcript_type "protein_coding"; transcript_name "Lonp2-203"; protein_id "ENSMUSP00000113834.4"; transcript_support_level "2"; mgi_id "MGI:1914137"; tag "non_canonical_other"; havana_gene "OTTMUSG00000031421.1"; havana_transcript "OTTMUST00000077851.1";
chr8	HAVANA	CDS	87364601	87364625	.	+	.	gene_id "ENSMUSG00000047866.21"; transcript_id "ENSMUST00000122188.10"; exon_number "9"; exon_id "ENSMUSE00001210876.2"; gene_type "protein_coding"; gene_name "Lonp2"; transcript_type "protein_coding"; transcript_name "Lonp2-203"; protein_id "ENSMUSP00000113834.4"; transcript_support_level "2"; mgi_id "MGI:1914137"; tag "non_canonical_other"; havana_gene "OTTMUSG00000031421.1"; havana_transcript "OTTMUST00000077851.1";
chr8	HAVANA	exon	87364601	87364625	.	+	.	gene_id "ENSMUSG00000047866.21"; transcript_id "ENSMUST00000122188.10"; exon_number "10"; exon_id "ENSMUSE00001210876.2"; gene_type "protein_coding"; gene_name "Lonp2"; transcript_type "protein_coding"; transcript_name "Lonp2-203"; protein_id "ENSMUSP00000113834.4"; transcript_support_level "2"; mgi_id "MGI:1914137"; tag "non_canonical_other"; havana_gene "OTTMUSG00000031421.1"; havana_transcript "OTTMUST00000077851.1";
chr8	HAVANA	CDS	87368170	87368428	.	+	.	gene_id "ENSMUSG00000047866.21"; transcript_id "ENSMUST00000122188.10"; exon_number "11"; exon_id "ENSMUSE00001292459.2"; gene_type "protein_coding"; gene_name "Lonp2"; transcript_type "protein_coding"; transcript_name "Lonp2-203"; protein_id "ENSMUSP00000113834.4"; transcript_support_level "2"; mgi_id "MGI:1914137"; tag "non_canonical_other"; havana_gene "OTTMUSG00000031421.1"; havana_transcript "OTTMUST00000077851.1";
chr8	HAVANA	exon	87368170	87368428	.	+	.	gene_id "ENSMUSG00000047866.21"; transcript_id "ENSMUST00000122188.10"; exon_number "12"; exon_id "ENSMUSE00001292459.2"; gene_type "protein_coding"; gene_name "Lonp2"; transcript_type "protein_coding"; transcript_name "Lonp2-203"; protein_id "ENSMUSP00000113834.4"; transcript_support_level "2"; mgi_id "MGI:1914137"; tag "non_canonical_other"; havana_gene "OTTMUSG00000031421.1"; havana_transcript "OTTMUST00000077851.1";
chr8	HAVANA	CDS	87378804	87378945	.	+	.	gene_id "ENSMUSG00000047866.21"; transcript_id "ENSMUST00000122188.10"; exon_number "13"; exon_id "ENSMUSE00001226908.2"; gene_type "protein_coding"; gene_name "Lonp2"; transcript_type "protein_coding"; transcript_name "Lonp2-203"; protein_id "ENSMUSP00000113834.4"; transcript_support_level "2"; mgi_id "MGI:1914137"; tag "non_canonical_other"; havana_gene "OTTMUSG00000031421.1"; havana_transcript "OTTMUST00000077851.1";
chr8	HAVANA	exon	87378804	87378945	.	+	.	gene_id "ENSMUSG00000047866.21"; transcript_id "ENSMUST00000122188.10"; exon_number "14"; exon_id "ENSMUSE00001226908.2"; gene_type "protein_coding"; gene_name "Lonp2"; transcript_type "protein_coding"; transcript_name "Lonp2-203"; protein_id "ENSMUSP00000113834.4"; transcript_support_level "2"; mgi_id "MGI:1914137"; tag "non_canonical_other"; havana_gene "OTTMUSG00000031421.1"; havana_transcript "OTTMUST00000077851.1";
chr8	HAVANA	CDS	87392319	87392469	.	+	.	gene_id "ENSMUSG00000047866.21"; transcript_id "ENSMUST00000122188.10"; exon_number "15"; exon_id "ENSMUSE00001290646.2"; gene_type "protein_coding"; gene_name "Lonp2"; transcript_type "protein_coding"; transcript_name "Lonp2-203"; protein_id "ENSMUSP00000113834.4"; transcript_support_level "2"; mgi_id "MGI:1914137"; tag "non_canonical_other"; havana_gene "OTTMUSG00000031421.1"; havana_transcript "OTTMUST00000077851.1";
chr8	HAVANA	exon	87392319	87392469	.	+	.	gene_id "ENSMUSG00000047866.21"; transcript_id "ENSMUST00000122188.10"; exon_number "16"; exon_id "ENSMUSE00001290646.2"; gene_type "protein_coding"; gene_name "Lonp2"; transcript_type "protein_coding"; transcript_name "Lonp2-203"; protein_id "ENSMUSP00000113834.4"; transcript_support_level "2"; mgi_id "MGI:1914137"; tag "non_canonical_other"; havana_gene "OTTMUSG00000031421.1"; havana_transcript "OTTMUST00000077851.1";
chr8	HAVANA	CDS	87394341	87394467	.	+	.	gene_id "ENSMUSG00000047866.21"; transcript_id "ENSMUST00000122188.10"; exon_number "17"; exon_id "ENSMUSE00000441917.4"; gene_type "protein_coding"; gene_name "Lonp2"; transcript_type "protein_coding"; transcript_name "Lonp2-203"; protein_id "ENSMUSP00000113834.4"; transcript_support_level "2"; mgi_id "MGI:1914137"; tag "non_canonical_other"; havana_gene "OTTMUSG00000031421.1"; havana_transcript "OTTMUST00000077851.1";
chr8	HAVANA	exon	87394341	87394467	.	+	.	gene_id "ENSMUSG00000047866.21"; transcript_id "ENSMUST00000122188.10"; exon_number "18"; exon_id "ENSMUSE00000441917.4"; gene_type "protein_coding"; gene_name "Lonp2"; transcript_type "protein_coding"; transcript_name "Lonp2-203"; protein_id "ENSMUSP00000113834.4"; transcript_support_level "2"; mgi_id "MGI:1914137"; tag "non_canonical_other"; havana_gene "OTTMUSG00000031421.1"; havana_transcript "OTTMUST00000077851.1";
chr8	HAVANA	CDS	87399564	87399697	.	+	.	gene_id "ENSMUSG00000047866.21"; transcript_id "ENSMUST00000122188.10"; exon_number "19"; exon_id "ENSMUSE00000441910.4"; gene_type "protein_coding"; gene_name "Lonp2"; transcript_type "protein_coding"; transcript_name "Lonp2-203"; protein_id "ENSMUSP00000113834.4"; transcript_support_level "2"; mgi_id "MGI:1914137"; tag "non_canonical_other"; havana_gene "OTTMUSG00000031421.1"; havana_transcript "OTTMUST00000077851.1";
chr8	HAVANA	exon	87399564	87399697	.	+	.	gene_id "ENSMUSG00000047866.21"; transcript_id "ENSMUST00000122188.10"; exon_number "20"; exon_id "ENSMUSE00000441910.4"; gene_type "protein_coding"; gene_name "Lonp2"; transcript_type "protein_coding"; transcript_name "Lonp2-203"; protein_id "ENSMUSP00000113834.4"; transcript_support_level "2"; mgi_id "MGI:1914137"; tag "non_canonical_other"; havana_gene "OTTMUSG00000031421.1"; havana_transcript "OTTMUST00000077851.1";
chr8	HAVANA	CDS	87435561	87435703	.	+	.	gene_id "ENSMUSG00000047866.21"; transcript_id "ENSMUST00000122188.10"; exon_number "21"; exon_id "ENSMUSE00000441905.4"; gene_type "protein_coding"; gene_name "Lonp2"; transcript_type "protein_coding"; transcript_name "Lonp2-203"; protein_id "ENSMUSP00000113834.4"; transcript_support_level "2"; mgi_id "MGI:1914137"; tag "non_canonical_other"; havana_gene "OTTMUSG00000031421.1"; havana_transcript "OTTMUST00000077851.1";
chr8	HAVANA	exon	87435561	87435703	.	+	.	gene_id "ENSMUSG00000047866.21"; transcript_id "ENSMUST00000122188.10"; exon_number "22"; exon_id "ENSMUSE00000441905.4"; gene_type "protein_coding"; gene_name "Lonp2"; transcript_type "protein_coding"; transcript_name "Lonp2-203"; protein_id "ENSMUSP00000113834.4"; transcript_support_level "2"; mgi_id "MGI:1914137"; tag "non_canonical_other"; havana_gene "OTTMUSG00000031421.1"; havana_transcript "OTTMUST00000077851.1";
chr8	HAVANA	CDS	87439940	87440147	.	+	.	gene_id "ENSMUSG00000047866.21"; transcript_id "ENSMUST00000122188.10"; exon_number "23"; exon_id "ENSMUSE00000407640.5"; gene_type "protein_coding"; gene_name "Lonp2"; transcript_type "protein_coding"; transcript_name "Lonp2-203"; protein_id "ENSMUSP00000113834.4"; transcript_support_level "2"; mgi_id "MGI:1914137"; tag "non_canonical_other"; havana_gene "OTTMUSG00000031421.1"; havana_transcript "OTTMUST00000077851.1";
chr8	HAVANA	exon	87439940	87440147	.	+	.	gene_id "ENSMUSG00000047866.21"; transcript_id "ENSMUST00000122188.10"; exon_number "24"; exon_id "ENSMUSE00000407640.5"; gene_type "protein_coding"; gene_name "Lonp2"; transcript_type "protein_coding"; transcript_name "Lonp2-203"; protein_id "ENSMUSP00000113834.4"; transcript_support_level "2"; mgi_id "MGI:1914137"; tag "non_canonical_other"; havana_gene "OTTMUSG00000031421.1"; havana_transcript "OTTMUST00000077851.1";
chr8	HAVANA	CDS	87440531	87440721	.	+	.	gene_id "ENSMUSG00000047866.21"; transcript_id "ENSMUST00000122188.10"; exon_number "25"; exon_id "ENSMUSE00000212082.4"; gene_type "protein_coding"; gene_name "Lonp2"; transcript_type "protein_coding"; transcript_name "Lonp2-203"; protein_id "ENSMUSP00000113834.4"; transcript_support_level "2"; mgi_id "MGI:1914137"; tag "non_canonical_other"; havana_gene "OTTMUSG00000031421.1"; havana_transcript "OTTMUST00000077851.1";
chr8	HAVANA	exon	87440531	87440721	.	+	.	gene_id "ENSMUSG00000047866.21"; transcript_id "ENSMUST00000122188.10"; exon_number "26"; exon_id "ENSMUSE00000212082.4"; gene_type "protein_coding"; gene_name "Lonp2"; transcript_type "protein_coding"; transcript_name "Lonp2-203"; protein_id "ENSMUSP00000113834.4"; transcript_support_level "2"; mgi_id "MGI:1914137"; tag "non_canonical_other"; havana_gene "OTTMUSG00000031421.1"; havana_transcript "OTTMUST00000077851.1";
chr8	HAVANA	CDS	87442878	87443096	.	+	.	gene_id "ENSMUSG00000047866.21"; transcript_id "ENSMUST00000122188.10"; exon_number "27"; exon_id "chr8.3582";
chr8	HAVANA	exon	87442878	87443259	.	+	.	gene_id "ENSMUSG00000047866.21"; transcript_id "ENSMUST00000122188.10"; exon_number "28"; exon_id "ENSMUSE00000722178.2"; gene_type "protein_coding"; gene_name "Lonp2"; transcript_type "protein_coding"; transcript_name "Lonp2-203"; protein_id "ENSMUSP00000113834.4"; transcript_support_level "2"; mgi_id "MGI:1914137"; tag "non_canonical_other"; havana_gene "OTTMUSG00000031421.1"; havana_transcript "OTTMUST00000077851.1";
chr8	HAVANA	stop_codon	87443097	87443099	.	+	.	gene_id "ENSMUSG00000047866.21"; transcript_id "ENSMUST00000122188.10"; exon_number "29"; exon_id "chr8.3583";
chr8	HAVANA	UTR	87443097	87443259	.	+	.	gene_id "ENSMUSG00000047866.21"; transcript_id "ENSMUST00000122188.10"; exon_number "30"; exon_id "chr8.3584";
chr8	IsoQuant	gene	87350723	87352562	.	+	.	gene_id "novel_gene_chr8_6970"; transcripts "1";
chr8	IsoQuant	transcript	87350723	87352562	.	+	.	gene_id "novel_gene_chr8_6970"; transcript_id "transcript6969.chr8.nnic"; exons "1";
chr8	IsoQuant	exon	87350723	87352562	.	+	.	gene_id "novel_gene_chr8_6970"; transcript_id "transcript6969.chr8.nnic"; exon_number "1"; exon_id "3586";
chr8	IsoQuant	gene	87354292	87359304	.	+	.	gene_id "novel_gene_chr8_6972"; transcripts "1";
chr8	IsoQuant	transcript	87354292	87359304	.	+	.	gene_id "novel_gene_chr8_6972"; transcript_id "transcript6971.chr8.nnic"; exons "1";
chr8	IsoQuant	exon	87354292	87359304	.	+	.	gene_id "novel_gene_chr8_6972"; transcript_id "transcript6971.chr8.nnic"; exon_number "1"; exon_id "3587";
chr8	HAVANA	gene	87450561	87472562	.	-	.	gene_id "ENSMUSG00000036840.6"; transcripts "2"; gene_type "protein_coding"; gene_name "Siah1a"; mgi_id "MGI:108064"; havana_gene "OTTMUSG00000061427.1";
chr8	IsoQuant	transcript	87450561	87472442	.	-	.	gene_id "ENSMUSG00000036840.6"; transcript_id "transcript6973.chr8.nnic"; exons "2";
chr8	IsoQuant	exon	87471892	87472442	.	-	.	gene_id "ENSMUSG00000036840.6"; transcript_id "transcript6973.chr8.nnic"; exon_number "1"; exon_id "3588";
chr8	IsoQuant	exon	87450561	87452484	.	-	.	gene_id "ENSMUSG00000036840.6"; transcript_id "transcript6973.chr8.nnic"; exon_number "2"; exon_id "3589";
chr8	IsoQuant	transcript	87451087	87472442	.	-	.	gene_id "ENSMUSG00000036840.6"; transcript_id "transcript6976.chr8.nnic"; exons "2";
chr8	IsoQuant	exon	87471892	87472442	.	-	.	gene_id "ENSMUSG00000036840.6"; transcript_id "transcript6976.chr8.nnic"; exon_number "1"; exon_id "chr8.3588";
chr8	IsoQuant	exon	87451087	87452484	.	-	.	gene_id "ENSMUSG00000036840.6"; transcript_id "transcript6976.chr8.nnic"; exon_number "2"; exon_id "3590";
chr8	HAVANA	gene	87468837	87472682	.	-	.	gene_id "ENSMUSG00000127441.1"; transcripts "1"; gene_type "lncRNA"; gene_name "ENSMUSG00000127441"; tag "overlapping_locus";
chr8	IsoQuant	transcript	87470766	87472682	.	-	.	gene_id "ENSMUSG00000127441.1"; transcript_id "transcript6979.chr8.nnic"; exons "2";
chr8	IsoQuant	exon	87472590	87472682	.	-	.	gene_id "ENSMUSG00000127441.1"; transcript_id "transcript6979.chr8.nnic"; exon_number "1"; exon_id "3591";
chr8	IsoQuant	exon	87470766	87471999	.	-	.	gene_id "ENSMUSG00000127441.1"; transcript_id "transcript6979.chr8.nnic"; exon_number "2"; exon_id "3592";
chr8	HAVANA	gene	87472081	87475283	.	+	.	gene_id "ENSMUSG00000074178.4"; transcripts "1"; gene_type "lncRNA"; gene_name "Gm10638"; mgi_id "MGI:3704316"; havana_gene "OTTMUSG00000074702.1";
chr8	IsoQuant	transcript	87472083	87473231	.	+	.	gene_id "ENSMUSG00000074178.4"; transcript_id "transcript6981.chr8.nnic"; exons "1";
chr8	IsoQuant	exon	87472083	87473231	.	+	.	gene_id "ENSMUSG00000074178.4"; transcript_id "transcript6981.chr8.nnic"; exon_number "1"; exon_id "3593";
chr8	HAVANA	gene	87534788	87611919	.	-	.	gene_id "ENSMUSG00000031652.12"; transcripts "2"; gene_type "protein_coding"; gene_name "N4bp1"; mgi_id "MGI:2136825"; havana_gene "OTTMUSG00000061458.1";
chr8	HAVANA	transcript	87567767	87611886	.	-	.	gene_id "ENSMUSG00000031652.12"; transcript_id "ENSMUST00000034074.8"; exons "7"; gene_type "protein_coding"; gene_name "N4bp1"; transcript_type "protein_coding"; transcript_name "N4bp1-201"; protein_id "ENSMUSP00000034074.8"; transcript_support_level "1"; mgi_id "MGI:2136825"; tag "basic"; ccdsid "CCDS52625.1"; havana_gene "OTTMUSG00000061458.1"; havana_transcript "OTTMUST00000149982.1";
chr8	HAVANA	UTR	87611648	87611886	.	-	.	gene_id "ENSMUSG00000031652.12"; transcript_id "ENSMUST00000034074.8"; exon_number "1"; exon_id "3594";
chr8	HAVANA	start_codon	87611645	87611647	.	-	.	gene_id "ENSMUSG00000031652.12"; transcript_id "ENSMUST00000034074.8"; exon_number "2"; exon_id "3595";
chr8	HAVANA	exon	87611450	87611886	.	-	.	gene_id "ENSMUSG00000031652.12"; transcript_id "ENSMUST00000034074.8"; exon_number "3"; exon_id "ENSMUSE00001073390.2"; gene_type "protein_coding"; gene_name "N4bp1"; transcript_type "protein_coding"; transcript_name "N4bp1-201"; protein_id "ENSMUSP00000034074.8"; transcript_support_level "1"; mgi_id "MGI:2136825"; tag "basic"; ccdsid "CCDS52625.1"; havana_gene "OTTMUSG00000061458.1"; havana_transcript "OTTMUST00000149982.1";
chr8	HAVANA	CDS	87611450	87611647	.	-	.	gene_id "ENSMUSG00000031652.12"; transcript_id "ENSMUST00000034074.8"; exon_number "4"; exon_id "3596";
chr8	HAVANA	exon	87587054	87588738	.	-	.	gene_id "ENSMUSG00000031652.12"; transcript_id "ENSMUST00000034074.8"; exon_number "5"; exon_id "ENSMUSE00001048106.2"; gene_type "protein_coding"; gene_name "N4bp1"; transcript_type "protein_coding"; transcript_name "N4bp1-201"; protein_id "ENSMUSP00000034074.8"; transcript_support_level "1"; mgi_id "MGI:2136825"; tag "basic"; ccdsid "CCDS52625.1"; havana_gene "OTTMUSG00000061458.1"; havana_transcript "OTTMUST00000149982.1";
chr8	HAVANA	CDS	87587054	87588738	.	-	.	gene_id "ENSMUSG00000031652.12"; transcript_id "ENSMUST00000034074.8"; exon_number "6"; exon_id "ENSMUSE00001048106.2"; gene_type "protein_coding"; gene_name "N4bp1"; transcript_type "protein_coding"; transcript_name "N4bp1-201"; protein_id "ENSMUSP00000034074.8"; transcript_support_level "1"; mgi_id "MGI:2136825"; tag "basic"; ccdsid "CCDS52625.1"; havana_gene "OTTMUSG00000061458.1"; havana_transcript "OTTMUST00000149982.1";
chr8	HAVANA	exon	87579787	87579917	.	-	.	gene_id "ENSMUSG00000031652.12"; transcript_id "ENSMUST00000034074.8"; exon_number "7"; exon_id "ENSMUSE00000581166.2"; gene_type "protein_coding"; gene_name "N4bp1"; transcript_type "protein_coding"; transcript_name "N4bp1-201"; protein_id "ENSMUSP00000034074.8"; transcript_support_level "1"; mgi_id "MGI:2136825"; tag "basic"; ccdsid "CCDS52625.1"; havana_gene "OTTMUSG00000061458.1"; havana_transcript "OTTMUST00000149982.1";
chr8	HAVANA	CDS	87579787	87579917	.	-	.	gene_id "ENSMUSG00000031652.12"; transcript_id "ENSMUST00000034074.8"; exon_number "8"; exon_id "ENSMUSE00000581166.2"; gene_type "protein_coding"; gene_name "N4bp1"; transcript_type "protein_coding"; transcript_name "N4bp1-201"; protein_id "ENSMUSP00000034074.8"; transcript_support_level "1"; mgi_id "MGI:2136825"; tag "basic"; ccdsid "CCDS52625.1"; havana_gene "OTTMUSG00000061458.1"; havana_transcript "OTTMUST00000149982.1";
chr8	HAVANA	exon	87578253	87578349	.	-	.	gene_id "ENSMUSG00000031652.12"; transcript_id "ENSMUST00000034074.8"; exon_number "9"; exon_id "ENSMUSE00000581165.2"; gene_type "protein_coding"; gene_name "N4bp1"; transcript_type "protein_coding"; transcript_name "N4bp1-201"; protein_id "ENSMUSP00000034074.8"; transcript_support_level "1"; mgi_id "MGI:2136825"; tag "basic"; ccdsid "CCDS52625.1"; havana_gene "OTTMUSG00000061458.1"; havana_transcript "OTTMUST00000149982.1";
chr8	HAVANA	CDS	87578253	87578349	.	-	.	gene_id "ENSMUSG00000031652.12"; transcript_id "ENSMUST00000034074.8"; exon_number "10"; exon_id "ENSMUSE00000581165.2"; gene_type "protein_coding"; gene_name "N4bp1"; transcript_type "protein_coding"; transcript_name "N4bp1-201"; protein_id "ENSMUSP00000034074.8"; transcript_support_level "1"; mgi_id "MGI:2136825"; tag "basic"; ccdsid "CCDS52625.1"; havana_gene "OTTMUSG00000061458.1"; havana_transcript "OTTMUST00000149982.1";
chr8	HAVANA	exon	87575075	87575182	.	-	.	gene_id "ENSMUSG00000031652.12"; transcript_id "ENSMUST00000034074.8"; exon_number "11"; exon_id "ENSMUSE00000211493.4"; gene_type "protein_coding"; gene_name "N4bp1"; transcript_type "protein_coding"; transcript_name "N4bp1-201"; protein_id "ENSMUSP00000034074.8"; transcript_support_level "1"; mgi_id "MGI:2136825"; tag "basic"; ccdsid "CCDS52625.1"; havana_gene "OTTMUSG00000061458.1"; havana_transcript "OTTMUST00000149982.1";
chr8	HAVANA	CDS	87575075	87575182	.	-	.	gene_id "ENSMUSG00000031652.12"; transcript_id "ENSMUST00000034074.8"; exon_number "12"; exon_id "ENSMUSE00000211493.4"; gene_type "protein_coding"; gene_name "N4bp1"; transcript_type "protein_coding"; transcript_name "N4bp1-201"; protein_id "ENSMUSP00000034074.8"; transcript_support_level "1"; mgi_id "MGI:2136825"; tag "basic"; ccdsid "CCDS52625.1"; havana_gene "OTTMUSG00000061458.1"; havana_transcript "OTTMUST00000149982.1";
chr8	HAVANA	exon	87573443	87573550	.	-	.	gene_id "ENSMUSG00000031652.12"; transcript_id "ENSMUST00000034074.8"; exon_number "13"; exon_id "ENSMUSE00000211491.4"; gene_type "protein_coding"; gene_name "N4bp1"; transcript_type "protein_coding"; transcript_name "N4bp1-201"; protein_id "ENSMUSP00000034074.8"; transcript_support_level "1"; mgi_id "MGI:2136825"; tag "basic"; ccdsid "CCDS52625.1"; havana_gene "OTTMUSG00000061458.1"; havana_transcript "OTTMUST00000149982.1";
chr8	HAVANA	CDS	87573443	87573550	.	-	.	gene_id "ENSMUSG00000031652.12"; transcript_id "ENSMUST00000034074.8"; exon_number "14"; exon_id "ENSMUSE00000211491.4"; gene_type "protein_coding"; gene_name "N4bp1"; transcript_type "protein_coding"; transcript_name "N4bp1-201"; protein_id "ENSMUSP00000034074.8"; transcript_support_level "1"; mgi_id "MGI:2136825"; tag "basic"; ccdsid "CCDS52625.1"; havana_gene "OTTMUSG00000061458.1"; havana_transcript "OTTMUST00000149982.1";
chr8	HAVANA	CDS	87571318	87571669	.	-	.	gene_id "ENSMUSG00000031652.12"; transcript_id "ENSMUST00000034074.8"; exon_number "15"; exon_id "3597";
chr8	HAVANA	stop_codon	87571315	87571317	.	-	.	gene_id "ENSMUSG00000031652.12"; transcript_id "ENSMUST00000034074.8"; exon_number "16"; exon_id "3598";
chr8	HAVANA	exon	87567767	87571669	.	-	.	gene_id "ENSMUSG00000031652.12"; transcript_id "ENSMUST00000034074.8"; exon_number "17"; exon_id "ENSMUSE00000681135.2"; gene_type "protein_coding"; gene_name "N4bp1"; transcript_type "protein_coding"; transcript_name "N4bp1-201"; protein_id "ENSMUSP00000034074.8"; transcript_support_level "1"; mgi_id "MGI:2136825"; tag "basic"; ccdsid "CCDS52625.1"; havana_gene "OTTMUSG00000061458.1"; havana_transcript "OTTMUST00000149982.1";
chr8	HAVANA	UTR	87567767	87571317	.	-	.	gene_id "ENSMUSG00000031652.12"; transcript_id "ENSMUST00000034074.8"; exon_number "18"; exon_id "3599";
chr8	IsoQuant	transcript	87587782	87611919	.	-	.	gene_id "ENSMUSG00000031652.12"; transcript_id "transcript6989.chr8.nic"; exons "2";
chr8	IsoQuant	exon	87611450	87611919	.	-	.	gene_id "ENSMUSG00000031652.12"; transcript_id "transcript6989.chr8.nic"; exon_number "1"; exon_id "3600";
chr8	IsoQuant	exon	87587782	87588738	.	-	.	gene_id "ENSMUSG00000031652.12"; transcript_id "transcript6989.chr8.nic"; exon_number "2"; exon_id "3601";
chr8	HAVANA	gene	88195033	88199237	.	-	.	gene_id "ENSMUSG00000031654.17"; transcripts "1"; gene_type "protein_coding"; gene_name "Cbln1"; mgi_id "MGI:88281"; havana_gene "OTTMUSG00000061461.1";
chr8	HAVANA	transcript	88195033	88199237	.	-	.	gene_id "ENSMUSG00000031654.17"; transcript_id "ENSMUST00000034076.16"; exons "3"; gene_type "protein_coding"; gene_name "Cbln1"; transcript_type "protein_coding"; transcript_name "Cbln1-201"; protein_id "ENSMUSP00000034076.9"; transcript_support_level "1"; mgi_id "MGI:88281"; tag "basic"; ccdsid "CCDS22506.1"; havana_gene "OTTMUSG00000061461.1"; havana_transcript "OTTMUST00000149986.1";
chr8	HAVANA	UTR	88198869	88199237	.	-	.	gene_id "ENSMUSG00000031654.17"; transcript_id "ENSMUST00000034076.16"; exon_number "1"; exon_id "3602";
chr8	HAVANA	start_codon	88198866	88198868	.	-	.	gene_id "ENSMUSG00000031654.17"; transcript_id "ENSMUST00000034076.16"; exon_number "2"; exon_id "3603";
chr8	HAVANA	exon	88198605	88199237	.	-	.	gene_id "ENSMUSG00000031654.17"; transcript_id "ENSMUST00000034076.16"; exon_number "3"; exon_id "ENSMUSE00000211495.10"; gene_type "protein_coding"; gene_name "Cbln1"; transcript_type "protein_coding"; transcript_name "Cbln1-201"; protein_id "ENSMUSP00000034076.9"; transcript_support_level "1"; mgi_id "MGI:88281"; tag "basic"; ccdsid "CCDS22506.1"; havana_gene "OTTMUSG00000061461.1"; havana_transcript "OTTMUST00000149986.1";
chr8	HAVANA	CDS	88198605	88198868	.	-	.	gene_id "ENSMUSG00000031654.17"; transcript_id "ENSMUST00000034076.16"; exon_number "4"; exon_id "3604";
chr8	HAVANA	exon	88198320	88198439	.	-	.	gene_id "ENSMUSG00000031654.17"; transcript_id "ENSMUST00000034076.16"; exon_number "5"; exon_id "ENSMUSE00000211497.2"; gene_type "protein_coding"; gene_name "Cbln1"; transcript_type "protein_coding"; transcript_name "Cbln1-201"; protein_id "ENSMUSP00000034076.9"; transcript_support_level "1"; mgi_id "MGI:88281"; tag "basic"; ccdsid "CCDS22506.1"; havana_gene "OTTMUSG00000061461.1"; havana_transcript "OTTMUST00000149986.1";
chr8	HAVANA	CDS	88198320	88198439	.	-	.	gene_id "ENSMUSG00000031654.17"; transcript_id "ENSMUST00000034076.16"; exon_number "6"; exon_id "ENSMUSE00000211497.2"; gene_type "protein_coding"; gene_name "Cbln1"; transcript_type "protein_coding"; transcript_name "Cbln1-201"; protein_id "ENSMUSP00000034076.9"; transcript_support_level "1"; mgi_id "MGI:88281"; tag "basic"; ccdsid "CCDS22506.1"; havana_gene "OTTMUSG00000061461.1"; havana_transcript "OTTMUST00000149986.1";
chr8	HAVANA	CDS	88196885	88197079	.	-	.	gene_id "ENSMUSG00000031654.17"; transcript_id "ENSMUST00000034076.16"; exon_number "7"; exon_id "3605";
chr8	HAVANA	stop_codon	88196882	88196884	.	-	.	gene_id "ENSMUSG00000031654.17"; transcript_id "ENSMUST00000034076.16"; exon_number "8"; exon_id "3606";
chr8	HAVANA	exon	88195033	88197079	.	-	.	gene_id "ENSMUSG00000031654.17"; transcript_id "ENSMUST00000034076.16"; exon_number "9"; exon_id "ENSMUSE00001384206.2"; gene_type "protein_coding"; gene_name "Cbln1"; transcript_type "protein_coding"; transcript_name "Cbln1-201"; protein_id "ENSMUSP00000034076.9"; transcript_support_level "1"; mgi_id "MGI:88281"; tag "basic"; ccdsid "CCDS22506.1"; havana_gene "OTTMUSG00000061461.1"; havana_transcript "OTTMUST00000149986.1";
chr8	HAVANA	UTR	88195033	88196884	.	-	.	gene_id "ENSMUSG00000031654.17"; transcript_id "ENSMUST00000034076.16"; exon_number "10"; exon_id "3607";
chr8	HAVANA	gene	88186433	88262001	.	+	.	gene_id "ENSMUSG00000098295.3"; transcripts "3"; gene_type "lncRNA"; gene_name "Gm19872"; mgi_id "MGI:5012057"; havana_gene "OTTMUSG00000044475.1";
chr8	HAVANA	transcript	88199307	88252201	.	+	.	gene_id "ENSMUSG00000098295.3"; transcript_id "ENSMUST00000182174.10"; exons "4"; gene_type "lncRNA"; gene_name "Gm19872"; transcript_type "lncRNA"; transcript_name "Gm19872-205"; transcript_support_level "3"; mgi_id "MGI:5012057"; tag "TAGENE"; havana_gene "OTTMUSG00000044475.1"; havana_transcript "OTTMUST00000113017.1";
chr8	HAVANA	exon	88199307	88199588	.	+	.	gene_id "ENSMUSG00000098295.3"; transcript_id "ENSMUST00000182174.10"; exon_number "1"; exon_id "ENSMUSE00001534864.1"; gene_type "lncRNA"; gene_name "Gm19872"; transcript_type "lncRNA"; transcript_name "Gm19872-205"; transcript_support_level "3"; mgi_id "MGI:5012057"; tag "TAGENE"; havana_gene "OTTMUSG00000044475.1"; havana_transcript "OTTMUST00000113017.1";
chr8	HAVANA	exon	88248364	88248441	.	+	.	gene_id "ENSMUSG00000098295.3"; transcript_id "ENSMUST00000182174.10"; exon_number "2"; exon_id "ENSMUSE00001162153.2"; gene_type "lncRNA"; gene_name "Gm19872"; transcript_type "lncRNA"; transcript_name "Gm19872-205"; transcript_support_level "3"; mgi_id "MGI:5012057"; tag "TAGENE"; havana_gene "OTTMUSG00000044475.1"; havana_transcript "OTTMUST00000113017.1";
chr8	HAVANA	exon	88250924	88251055	.	+	.	gene_id "ENSMUSG00000098295.3"; transcript_id "ENSMUST00000182174.10"; exon_number "3"; exon_id "ENSMUSE00001142095.2"; gene_type "lncRNA"; gene_name "Gm19872"; transcript_type "lncRNA"; transcript_name "Gm19872-205"; transcript_support_level "3"; mgi_id "MGI:5012057"; tag "TAGENE"; havana_gene "OTTMUSG00000044475.1"; havana_transcript "OTTMUST00000113017.1";
chr8	HAVANA	exon	88252043	88252201	.	+	.	gene_id "ENSMUSG00000098295.3"; transcript_id "ENSMUST00000182174.10"; exon_number "4"; exon_id "ENSMUSE00001534797.1"; gene_type "lncRNA"; gene_name "Gm19872"; transcript_type "lncRNA"; transcript_name "Gm19872-205"; transcript_support_level "3"; mgi_id "MGI:5012057"; tag "TAGENE"; havana_gene "OTTMUSG00000044475.1"; havana_transcript "OTTMUST00000113017.1";
chr8	HAVANA	transcript	88199417	88252186	.	+	.	gene_id "ENSMUSG00000098295.3"; transcript_id "ENSMUST00000180806.11"; exons "3"; gene_type "lncRNA"; gene_name "Gm19872"; transcript_type "lncRNA"; transcript_name "Gm19872-202"; transcript_support_level "1"; mgi_id "MGI:5012057"; tag "TAGENE"; havana_gene "OTTMUSG00000044475.1"; havana_transcript "OTTMUST00000113019.1";
chr8	HAVANA	exon	88199417	88199588	.	+	.	gene_id "ENSMUSG00000098295.3"; transcript_id "ENSMUST00000180806.11"; exon_number "1"; exon_id "ENSMUSE00001534804.1"; gene_type "lncRNA"; gene_name "Gm19872"; transcript_type "lncRNA"; transcript_name "Gm19872-202"; transcript_support_level "1"; mgi_id "MGI:5012057"; tag "TAGENE"; havana_gene "OTTMUSG00000044475.1"; havana_transcript "OTTMUST00000113019.1";
chr8	HAVANA	exon	88248364	88248441	.	+	.	gene_id "ENSMUSG00000098295.3"; transcript_id "ENSMUST00000180806.11"; exon_number "2"; exon_id "ENSMUSE00001162153.2"; gene_type "lncRNA"; gene_name "Gm19872"; transcript_type "lncRNA"; transcript_name "Gm19872-202"; transcript_support_level "1"; mgi_id "MGI:5012057"; tag "TAGENE"; havana_gene "OTTMUSG00000044475.1"; havana_transcript "OTTMUST00000113019.1";
chr8	HAVANA	exon	88250924	88252186	.	+	.	gene_id "ENSMUSG00000098295.3"; transcript_id "ENSMUST00000180806.11"; exon_number "3"; exon_id "ENSMUSE00001534794.1"; gene_type "lncRNA"; gene_name "Gm19872"; transcript_type "lncRNA"; transcript_name "Gm19872-202"; transcript_support_level "1"; mgi_id "MGI:5012057"; tag "TAGENE"; havana_gene "OTTMUSG00000044475.1"; havana_transcript "OTTMUST00000113019.1";
chr8	HAVANA	transcript	88199417	88250566	.	+	.	gene_id "ENSMUSG00000098295.3"; transcript_id "ENSMUST00000180700.10"; exons "2"; gene_type "lncRNA"; gene_name "Gm19872"; transcript_type "lncRNA"; transcript_name "Gm19872-201"; transcript_support_level "1"; mgi_id "MGI:5012057"; tag "basic"; havana_gene "OTTMUSG00000044475.1"; havana_transcript "OTTMUST00000113016.1";
chr8	HAVANA	exon	88199417	88199588	.	+	.	gene_id "ENSMUSG00000098295.3"; transcript_id "ENSMUST00000180700.10"; exon_number "1"; exon_id "ENSMUSE00001534804.1"; gene_type "lncRNA"; gene_name "Gm19872"; transcript_type "lncRNA"; transcript_name "Gm19872-201"; transcript_support_level "1"; mgi_id "MGI:5012057"; tag "basic"; havana_gene "OTTMUSG00000044475.1"; havana_transcript "OTTMUST00000113016.1";
chr8	HAVANA	exon	88248364	88250566	.	+	.	gene_id "ENSMUSG00000098295.3"; transcript_id "ENSMUST00000180700.10"; exon_number "2"; exon_id "ENSMUSE00001534814.1"; gene_type "lncRNA"; gene_name "Gm19872"; transcript_type "lncRNA"; transcript_name "Gm19872-201"; transcript_support_level "1"; mgi_id "MGI:5012057"; tag "basic"; havana_gene "OTTMUSG00000044475.1"; havana_transcript "OTTMUST00000113016.1";
chr8	HAVANA	gene	88388438	88686223	.	-	.	gene_id "ENSMUSG00000045333.16"; transcripts "2"; gene_type "protein_coding"; gene_name "Zfp423"; mgi_id "MGI:1891217"; havana_gene "OTTMUSG00000036956.1";
chr8	IsoQuant	transcript	88388582	88686170	.	-	.	gene_id "ENSMUSG00000045333.16"; transcript_id "transcript7003.chr8.nnic"; exons "9";
chr8	IsoQuant	exon	88685824	88686170	.	-	.	gene_id "ENSMUSG00000045333.16"; transcript_id "transcript7003.chr8.nnic"; exon_number "1"; exon_id "3608";
chr8	IsoQuant	exon	88680428	88680501	.	-	.	gene_id "ENSMUSG00000045333.16"; transcript_id "transcript7003.chr8.nnic"; exon_number "2"; exon_id "3609";
chr8	IsoQuant	exon	88631117	88631176	.	-	.	gene_id "ENSMUSG00000045333.16"; transcript_id "transcript7003.chr8.nnic"; exon_number "3"; exon_id "ENSMUSE00001236895.2";
chr8	IsoQuant	exon	88585912	88586112	.	-	.	gene_id "ENSMUSG00000045333.16"; transcript_id "transcript7003.chr8.nnic"; exon_number "4"; exon_id "ENSMUSE00001267919.2";
chr8	IsoQuant	exon	88506827	88510041	.	-	.	gene_id "ENSMUSG00000045333.16"; transcript_id "transcript7003.chr8.nnic"; exon_number "5"; exon_id "ENSMUSE00001238707.2";
chr8	IsoQuant	exon	88500195	88500279	.	-	.	gene_id "ENSMUSG00000045333.16"; transcript_id "transcript7003.chr8.nnic"; exon_number "6"; exon_id "ENSMUSE00000581153.2";
chr8	IsoQuant	exon	88414584	88414715	.	-	.	gene_id "ENSMUSG00000045333.16"; transcript_id "transcript7003.chr8.nnic"; exon_number "7"; exon_id "ENSMUSE00000581152.2";
chr8	IsoQuant	exon	88413057	88413172	.	-	.	gene_id "ENSMUSG00000045333.16"; transcript_id "transcript7003.chr8.nnic"; exon_number "8"; exon_id "ENSMUSE00000581148.4";
chr8	IsoQuant	exon	88388582	88389135	.	-	.	gene_id "ENSMUSG00000045333.16"; transcript_id "transcript7003.chr8.nnic"; exon_number "9"; exon_id "3610";
chr8	HAVANA	transcript	88388438	88686223	.	-	.	gene_id "ENSMUSG00000045333.16"; transcript_id "ENSMUST00000109655.9"; exons "8"; gene_type "protein_coding"; gene_name "Zfp423"; transcript_type "protein_coding"; transcript_name "Zfp423-202"; protein_id "ENSMUSP00000105282.3"; transcript_support_level "1"; mgi_id "MGI:1891217"; tag "basic"; ccdsid "CCDS52627.1"; havana_gene "OTTMUSG00000036956.1"; havana_transcript "OTTMUST00000094959.1";
chr8	HAVANA	UTR	88685864	88686223	.	-	.	gene_id "ENSMUSG00000045333.16"; transcript_id "ENSMUST00000109655.9"; exon_number "1"; exon_id "3611";
chr8	HAVANA	start_codon	88685861	88685863	.	-	.	gene_id "ENSMUSG00000045333.16"; transcript_id "ENSMUST00000109655.9"; exon_number "2"; exon_id "3612";
chr8	HAVANA	exon	88685824	88686223	.	-	.	gene_id "ENSMUSG00000045333.16"; transcript_id "ENSMUST00000109655.9"; exon_number "3"; exon_id "ENSMUSE00000681125.3"; gene_type "protein_coding"; gene_name "Zfp423"; transcript_type "protein_coding"; transcript_name "Zfp423-202"; protein_id "ENSMUSP00000105282.3"; transcript_support_level "1"; mgi_id "MGI:1891217"; tag "basic"; ccdsid "CCDS52627.1"; havana_gene "OTTMUSG00000036956.1"; havana_transcript "OTTMUST00000094959.1";
chr8	HAVANA	CDS	88685824	88685863	.	-	.	gene_id "ENSMUSG00000045333.16"; transcript_id "ENSMUST00000109655.9"; exon_number "4"; exon_id "3613";
chr8	HAVANA	exon	88631117	88631176	.	-	.	gene_id "ENSMUSG00000045333.16"; transcript_id "ENSMUST00000109655.9"; exon_number "5"; exon_id "ENSMUSE00001236895.2"; gene_type "protein_coding"; gene_name "Zfp423"; transcript_type "protein_coding"; transcript_name "Zfp423-202"; protein_id "ENSMUSP00000105282.3"; transcript_support_level "1"; mgi_id "MGI:1891217"; tag "basic"; ccdsid "CCDS52627.1"; havana_gene "OTTMUSG00000036956.1"; havana_transcript "OTTMUST00000094959.1";
chr8	HAVANA	CDS	88631117	88631176	.	-	.	gene_id "ENSMUSG00000045333.16"; transcript_id "ENSMUST00000109655.9"; exon_number "6"; exon_id "ENSMUSE00001236895.2"; gene_type "protein_coding"; gene_name "Zfp423"; transcript_type "protein_coding"; transcript_name "Zfp423-202"; protein_id "ENSMUSP00000105282.3"; transcript_support_level "1"; mgi_id "MGI:1891217"; tag "basic"; ccdsid "CCDS52627.1"; havana_gene "OTTMUSG00000036956.1"; havana_transcript "OTTMUST00000094959.1";
chr8	HAVANA	exon	88585912	88586112	.	-	.	gene_id "ENSMUSG00000045333.16"; transcript_id "ENSMUST00000109655.9"; exon_number "7"; exon_id "ENSMUSE00001267919.2"; gene_type "protein_coding"; gene_name "Zfp423"; transcript_type "protein_coding"; transcript_name "Zfp423-202"; protein_id "ENSMUSP00000105282.3"; transcript_support_level "1"; mgi_id "MGI:1891217"; tag "basic"; ccdsid "CCDS52627.1"; havana_gene "OTTMUSG00000036956.1"; havana_transcript "OTTMUST00000094959.1";
chr8	HAVANA	CDS	88585912	88586112	.	-	.	gene_id "ENSMUSG00000045333.16"; transcript_id "ENSMUST00000109655.9"; exon_number "8"; exon_id "ENSMUSE00001267919.2"; gene_type "protein_coding"; gene_name "Zfp423"; transcript_type "protein_coding"; transcript_name "Zfp423-202"; protein_id "ENSMUSP00000105282.3"; transcript_support_level "1"; mgi_id "MGI:1891217"; tag "basic"; ccdsid "CCDS52627.1"; havana_gene "OTTMUSG00000036956.1"; havana_transcript "OTTMUST00000094959.1";
chr8	HAVANA	exon	88506827	88510041	.	-	.	gene_id "ENSMUSG00000045333.16"; transcript_id "ENSMUST00000109655.9"; exon_number "9"; exon_id "ENSMUSE00001238707.2"; gene_type "protein_coding"; gene_name "Zfp423"; transcript_type "protein_coding"; transcript_name "Zfp423-202"; protein_id "ENSMUSP00000105282.3"; transcript_support_level "1"; mgi_id "MGI:1891217"; tag "basic"; ccdsid "CCDS52627.1"; havana_gene "OTTMUSG00000036956.1"; havana_transcript "OTTMUST00000094959.1";
chr8	HAVANA	CDS	88506827	88510041	.	-	.	gene_id "ENSMUSG00000045333.16"; transcript_id "ENSMUST00000109655.9"; exon_number "10"; exon_id "ENSMUSE00001238707.2"; gene_type "protein_coding"; gene_name "Zfp423"; transcript_type "protein_coding"; transcript_name "Zfp423-202"; protein_id "ENSMUSP00000105282.3"; transcript_support_level "1"; mgi_id "MGI:1891217"; tag "basic"; ccdsid "CCDS52627.1"; havana_gene "OTTMUSG00000036956.1"; havana_transcript "OTTMUST00000094959.1";
chr8	HAVANA	exon	88500195	88500279	.	-	.	gene_id "ENSMUSG00000045333.16"; transcript_id "ENSMUST00000109655.9"; exon_number "11"; exon_id "ENSMUSE00000581153.2"; gene_type "protein_coding"; gene_name "Zfp423"; transcript_type "protein_coding"; transcript_name "Zfp423-202"; protein_id "ENSMUSP00000105282.3"; transcript_support_level "1"; mgi_id "MGI:1891217"; tag "basic"; ccdsid "CCDS52627.1"; havana_gene "OTTMUSG00000036956.1"; havana_transcript "OTTMUST00000094959.1";
chr8	HAVANA	CDS	88500195	88500279	.	-	.	gene_id "ENSMUSG00000045333.16"; transcript_id "ENSMUST00000109655.9"; exon_number "12"; exon_id "ENSMUSE00000581153.2"; gene_type "protein_coding"; gene_name "Zfp423"; transcript_type "protein_coding"; transcript_name "Zfp423-202"; protein_id "ENSMUSP00000105282.3"; transcript_support_level "1"; mgi_id "MGI:1891217"; tag "basic"; ccdsid "CCDS52627.1"; havana_gene "OTTMUSG00000036956.1"; havana_transcript "OTTMUST00000094959.1";
chr8	HAVANA	exon	88414584	88414715	.	-	.	gene_id "ENSMUSG00000045333.16"; transcript_id "ENSMUST00000109655.9"; exon_number "13"; exon_id "ENSMUSE00000581152.2"; gene_type "protein_coding"; gene_name "Zfp423"; transcript_type "protein_coding"; transcript_name "Zfp423-202"; protein_id "ENSMUSP00000105282.3"; transcript_support_level "1"; mgi_id "MGI:1891217"; tag "basic"; ccdsid "CCDS52627.1"; havana_gene "OTTMUSG00000036956.1"; havana_transcript "OTTMUST00000094959.1";
chr8	HAVANA	CDS	88414584	88414715	.	-	.	gene_id "ENSMUSG00000045333.16"; transcript_id "ENSMUST00000109655.9"; exon_number "14"; exon_id "ENSMUSE00000581152.2"; gene_type "protein_coding"; gene_name "Zfp423"; transcript_type "protein_coding"; transcript_name "Zfp423-202"; protein_id "ENSMUSP00000105282.3"; transcript_support_level "1"; mgi_id "MGI:1891217"; tag "basic"; ccdsid "CCDS52627.1"; havana_gene "OTTMUSG00000036956.1"; havana_transcript "OTTMUST00000094959.1";
chr8	HAVANA	exon	88413057	88413172	.	-	.	gene_id "ENSMUSG00000045333.16"; transcript_id "ENSMUST00000109655.9"; exon_number "15"; exon_id "ENSMUSE00000581148.4"; gene_type "protein_coding"; gene_name "Zfp423"; transcript_type "protein_coding"; transcript_name "Zfp423-202"; protein_id "ENSMUSP00000105282.3"; transcript_support_level "1"; mgi_id "MGI:1891217"; tag "basic"; ccdsid "CCDS52627.1"; havana_gene "OTTMUSG00000036956.1"; havana_transcript "OTTMUST00000094959.1";
chr8	HAVANA	CDS	88413057	88413172	.	-	.	gene_id "ENSMUSG00000045333.16"; transcript_id "ENSMUST00000109655.9"; exon_number "16"; exon_id "ENSMUSE00000581148.4"; gene_type "protein_coding"; gene_name "Zfp423"; transcript_type "protein_coding"; transcript_name "Zfp423-202"; protein_id "ENSMUSP00000105282.3"; transcript_support_level "1"; mgi_id "MGI:1891217"; tag "basic"; ccdsid "CCDS52627.1"; havana_gene "OTTMUSG00000036956.1"; havana_transcript "OTTMUST00000094959.1";
chr8	HAVANA	CDS	88389109	88389135	.	-	.	gene_id "ENSMUSG00000045333.16"; transcript_id "ENSMUST00000109655.9"; exon_number "17"; exon_id "3614";
chr8	HAVANA	stop_codon	88389106	88389108	.	-	.	gene_id "ENSMUSG00000045333.16"; transcript_id "ENSMUST00000109655.9"; exon_number "18"; exon_id "3615";
chr8	HAVANA	exon	88388438	88389135	.	-	.	gene_id "ENSMUSG00000045333.16"; transcript_id "ENSMUST00000109655.9"; exon_number "19"; exon_id "ENSMUSE00000936472.2"; gene_type "protein_coding"; gene_name "Zfp423"; transcript_type "protein_coding"; transcript_name "Zfp423-202"; protein_id "ENSMUSP00000105282.3"; transcript_support_level "1"; mgi_id "MGI:1891217"; tag "basic"; ccdsid "CCDS52627.1"; havana_gene "OTTMUSG00000036956.1"; havana_transcript "OTTMUST00000094959.1";
chr8	HAVANA	UTR	88388438	88389108	.	-	.	gene_id "ENSMUSG00000045333.16"; transcript_id "ENSMUST00000109655.9"; exon_number "20"; exon_id "3616";
chr8	IsoQuant	gene	88417963	88421069	.	-	.	gene_id "novel_gene_chr8_7030"; transcripts "1";
chr8	IsoQuant	transcript	88417963	88421069	.	-	.	gene_id "novel_gene_chr8_7030"; transcript_id "transcript7029.chr8.nnic"; exons "1";
chr8	IsoQuant	exon	88417963	88421069	.	-	.	gene_id "novel_gene_chr8_7030"; transcript_id "transcript7029.chr8.nnic"; exon_number "1"; exon_id "3617";
chr8	IsoQuant	gene	88481943	88486192	.	+	.	gene_id "novel_gene_chr8_7024"; transcripts "1";
chr8	IsoQuant	transcript	88481943	88486192	.	+	.	gene_id "novel_gene_chr8_7024"; transcript_id "transcript7023.chr8.nnic"; exons "1";
chr8	IsoQuant	exon	88481943	88486192	.	+	.	gene_id "novel_gene_chr8_7024"; transcript_id "transcript7023.chr8.nnic"; exon_number "1"; exon_id "3618";
chr8	IsoQuant	gene	88491377	88493502	.	-	.	gene_id "novel_gene_chr8_7032"; transcripts "1";
chr8	IsoQuant	transcript	88491377	88493502	.	-	.	gene_id "novel_gene_chr8_7032"; transcript_id "transcript7031.chr8.nnic"; exons "1";
chr8	IsoQuant	exon	88491377	88493502	.	-	.	gene_id "novel_gene_chr8_7032"; transcript_id "transcript7031.chr8.nnic"; exon_number "1"; exon_id "3619";
chr8	IsoQuant	gene	88559739	88563113	.	-	.	gene_id "novel_gene_chr8_7034"; transcripts "1";
chr8	IsoQuant	transcript	88559739	88563113	.	-	.	gene_id "novel_gene_chr8_7034"; transcript_id "transcript7033.chr8.nnic"; exons "1";
chr8	IsoQuant	exon	88559739	88563113	.	-	.	gene_id "novel_gene_chr8_7034"; transcript_id "transcript7033.chr8.nnic"; exon_number "1"; exon_id "3620";
chr8	IsoQuant	gene	88578527	88580767	.	-	.	gene_id "novel_gene_chr8_7036"; transcripts "1";
chr8	IsoQuant	transcript	88578527	88580767	.	-	.	gene_id "novel_gene_chr8_7036"; transcript_id "transcript7035.chr8.nnic"; exons "1";
chr8	IsoQuant	exon	88578527	88580767	.	-	.	gene_id "novel_gene_chr8_7036"; transcript_id "transcript7035.chr8.nnic"; exon_number "1"; exon_id "3621";
chr8	IsoQuant	gene	88599575	88605586	.	-	.	gene_id "novel_gene_chr8_7038"; transcripts "1";
chr8	IsoQuant	transcript	88599575	88605586	.	-	.	gene_id "novel_gene_chr8_7038"; transcript_id "transcript7037.chr8.nnic"; exons "1";
chr8	IsoQuant	exon	88599575	88605586	.	-	.	gene_id "novel_gene_chr8_7038"; transcript_id "transcript7037.chr8.nnic"; exon_number "1"; exon_id "3622";
chr8	IsoQuant	gene	88613142	88617345	.	-	.	gene_id "novel_gene_chr8_7040"; transcripts "1";
chr8	IsoQuant	transcript	88613142	88617345	.	-	.	gene_id "novel_gene_chr8_7040"; transcript_id "transcript7039.chr8.nnic"; exons "1";
chr8	IsoQuant	exon	88613142	88617345	.	-	.	gene_id "novel_gene_chr8_7040"; transcript_id "transcript7039.chr8.nnic"; exon_number "1"; exon_id "3623";
chr8	IsoQuant	gene	88662336	88666112	.	-	.	gene_id "novel_gene_chr8_7028"; transcripts "1";
chr8	IsoQuant	transcript	88662336	88666112	.	-	.	gene_id "novel_gene_chr8_7028"; transcript_id "transcript7027.chr8.nnic"; exons "1";
chr8	IsoQuant	exon	88662336	88666112	.	-	.	gene_id "novel_gene_chr8_7028"; transcript_id "transcript7027.chr8.nnic"; exon_number "1"; exon_id "3624";
chr8	HAVANA	gene	88845341	88861738	.	+	.	gene_id "ENSMUSG00000036810.17"; transcripts "6"; gene_type "protein_coding"; gene_name "Cnep1r1"; mgi_id "MGI:1921981"; havana_gene "OTTMUSG00000031497.1";
chr8	IsoQuant	transcript	88845341	88858310	.	+	.	gene_id "ENSMUSG00000036810.17"; transcript_id "transcript7044.chr8.nic"; exons "6";
chr8	IsoQuant	exon	88845341	88845497	.	+	.	gene_id "ENSMUSG00000036810.17"; transcript_id "transcript7044.chr8.nic"; exon_number "1"; exon_id "3625";
chr8	IsoQuant	exon	88846408	88846479	.	+	.	gene_id "ENSMUSG00000036810.17"; transcript_id "transcript7044.chr8.nic"; exon_number "2"; exon_id "ENSMUSE00001269367.2";
chr8	IsoQuant	exon	88851710	88851783	.	+	.	gene_id "ENSMUSG00000036810.17"; transcript_id "transcript7044.chr8.nic"; exon_number "3"; exon_id "ENSMUSE00001306508.2";
chr8	IsoQuant	exon	88856323	88856432	.	+	.	gene_id "ENSMUSG00000036810.17"; transcript_id "transcript7044.chr8.nic"; exon_number "4"; exon_id "ENSMUSE00001239030.2";
chr8	IsoQuant	exon	88856975	88857029	.	+	.	gene_id "ENSMUSG00000036810.17"; transcript_id "transcript7044.chr8.nic"; exon_number "5"; exon_id "ENSMUSE00001296570.2";
chr8	IsoQuant	exon	88857364	88858310	.	+	.	gene_id "ENSMUSG00000036810.17"; transcript_id "transcript7044.chr8.nic"; exon_number "6"; exon_id "3626";
chr8	IsoQuant	transcript	88845341	88861736	.	+	.	gene_id "ENSMUSG00000036810.17"; transcript_id "transcript7065.chr8.nnic"; exons "3";
chr8	IsoQuant	exon	88845341	88845497	.	+	.	gene_id "ENSMUSG00000036810.17"; transcript_id "transcript7065.chr8.nnic"; exon_number "1"; exon_id "chr8.3625";
chr8	IsoQuant	exon	88846408	88846479	.	+	.	gene_id "ENSMUSG00000036810.17"; transcript_id "transcript7065.chr8.nnic"; exon_number "2"; exon_id "ENSMUSE00001269367.2";
chr8	IsoQuant	exon	88860416	88861736	.	+	.	gene_id "ENSMUSG00000036810.17"; transcript_id "transcript7065.chr8.nnic"; exon_number "3"; exon_id "3627";
chr8	HAVANA	transcript	88845397	88861734	.	+	.	gene_id "ENSMUSG00000036810.17"; transcript_id "ENSMUST00000095214.10"; exons "6"; gene_type "protein_coding"; gene_name "Cnep1r1"; transcript_type "protein_coding"; transcript_name "Cnep1r1-201"; protein_id "ENSMUSP00000092839.4"; transcript_support_level "1"; mgi_id "MGI:1921981"; tag "basic"; ccdsid "CCDS52628.1"; havana_gene "OTTMUSG00000031497.1"; havana_transcript "OTTMUST00000078041.1";
chr8	HAVANA	UTR	88845397	88845472	.	+	.	gene_id "ENSMUSG00000036810.17"; transcript_id "ENSMUST00000095214.10"; exon_number "1"; exon_id "3628";
chr8	HAVANA	exon	88845397	88845497	.	+	.	gene_id "ENSMUSG00000036810.17"; transcript_id "ENSMUST00000095214.10"; exon_number "2"; exon_id "ENSMUSE00000606471.4"; gene_type "protein_coding"; gene_name "Cnep1r1"; transcript_type "protein_coding"; transcript_name "Cnep1r1-201"; protein_id "ENSMUSP00000092839.4"; transcript_support_level "1"; mgi_id "MGI:1921981"; tag "basic"; ccdsid "CCDS52628.1"; havana_gene "OTTMUSG00000031497.1"; havana_transcript "OTTMUST00000078041.1";
chr8	HAVANA	start_codon	88845473	88845475	.	+	.	gene_id "ENSMUSG00000036810.17"; transcript_id "ENSMUST00000095214.10"; exon_number "3"; exon_id "3629";
chr8	HAVANA	CDS	88845473	88845497	.	+	.	gene_id "ENSMUSG00000036810.17"; transcript_id "ENSMUST00000095214.10"; exon_number "4"; exon_id "3630";
chr8	HAVANA	CDS	88846408	88846479	.	+	.	gene_id "ENSMUSG00000036810.17"; transcript_id "ENSMUST00000095214.10"; exon_number "5"; exon_id "ENSMUSE00001269367.2"; gene_type "protein_coding"; gene_name "Cnep1r1"; transcript_type "protein_coding"; transcript_name "Cnep1r1-201"; protein_id "ENSMUSP00000092839.4"; transcript_support_level "1"; mgi_id "MGI:1921981"; tag "basic"; ccdsid "CCDS52628.1"; havana_gene "OTTMUSG00000031497.1"; havana_transcript "OTTMUST00000078041.1";
chr8	HAVANA	exon	88846408	88846479	.	+	.	gene_id "ENSMUSG00000036810.17"; transcript_id "ENSMUST00000095214.10"; exon_number "6"; exon_id "ENSMUSE00001269367.2"; gene_type "protein_coding"; gene_name "Cnep1r1"; transcript_type "protein_coding"; transcript_name "Cnep1r1-201"; protein_id "ENSMUSP00000092839.4"; transcript_support_level "1"; mgi_id "MGI:1921981"; tag "basic"; ccdsid "CCDS52628.1"; havana_gene "OTTMUSG00000031497.1"; havana_transcript "OTTMUST00000078041.1";
chr8	HAVANA	CDS	88851710	88851783	.	+	.	gene_id "ENSMUSG00000036810.17"; transcript_id "ENSMUST00000095214.10"; exon_number "7"; exon_id "ENSMUSE00001306508.2"; gene_type "protein_coding"; gene_name "Cnep1r1"; transcript_type "protein_coding"; transcript_name "Cnep1r1-201"; protein_id "ENSMUSP00000092839.4"; transcript_support_level "1"; mgi_id "MGI:1921981"; tag "basic"; ccdsid "CCDS52628.1"; havana_gene "OTTMUSG00000031497.1"; havana_transcript "OTTMUST00000078041.1";
chr8	HAVANA	exon	88851710	88851783	.	+	.	gene_id "ENSMUSG00000036810.17"; transcript_id "ENSMUST00000095214.10"; exon_number "8"; exon_id "ENSMUSE00001306508.2"; gene_type "protein_coding"; gene_name "Cnep1r1"; transcript_type "protein_coding"; transcript_name "Cnep1r1-201"; protein_id "ENSMUSP00000092839.4"; transcript_support_level "1"; mgi_id "MGI:1921981"; tag "basic"; ccdsid "CCDS52628.1"; havana_gene "OTTMUSG00000031497.1"; havana_transcript "OTTMUST00000078041.1";
chr8	HAVANA	CDS	88856323	88856432	.	+	.	gene_id "ENSMUSG00000036810.17"; transcript_id "ENSMUST00000095214.10"; exon_number "9"; exon_id "ENSMUSE00001239030.2"; gene_type "protein_coding"; gene_name "Cnep1r1"; transcript_type "protein_coding"; transcript_name "Cnep1r1-201"; protein_id "ENSMUSP00000092839.4"; transcript_support_level "1"; mgi_id "MGI:1921981"; tag "basic"; ccdsid "CCDS52628.1"; havana_gene "OTTMUSG00000031497.1"; havana_transcript "OTTMUST00000078041.1";
chr8	HAVANA	exon	88856323	88856432	.	+	.	gene_id "ENSMUSG00000036810.17"; transcript_id "ENSMUST00000095214.10"; exon_number "10"; exon_id "ENSMUSE00001239030.2"; gene_type "protein_coding"; gene_name "Cnep1r1"; transcript_type "protein_coding"; transcript_name "Cnep1r1-201"; protein_id "ENSMUSP00000092839.4"; transcript_support_level "1"; mgi_id "MGI:1921981"; tag "basic"; ccdsid "CCDS52628.1"; havana_gene "OTTMUSG00000031497.1"; havana_transcript "OTTMUST00000078041.1";
chr8	HAVANA	CDS	88856975	88857029	.	+	.	gene_id "ENSMUSG00000036810.17"; transcript_id "ENSMUST00000095214.10"; exon_number "11"; exon_id "ENSMUSE00001296570.2"; gene_type "protein_coding"; gene_name "Cnep1r1"; transcript_type "protein_coding"; transcript_name "Cnep1r1-201"; protein_id "ENSMUSP00000092839.4"; transcript_support_level "1"; mgi_id "MGI:1921981"; tag "basic"; ccdsid "CCDS52628.1"; havana_gene "OTTMUSG00000031497.1"; havana_transcript "OTTMUST00000078041.1";
chr8	HAVANA	exon	88856975	88857029	.	+	.	gene_id "ENSMUSG00000036810.17"; transcript_id "ENSMUST00000095214.10"; exon_number "12"; exon_id "ENSMUSE00001296570.2"; gene_type "protein_coding"; gene_name "Cnep1r1"; transcript_type "protein_coding"; transcript_name "Cnep1r1-201"; protein_id "ENSMUSP00000092839.4"; transcript_support_level "1"; mgi_id "MGI:1921981"; tag "basic"; ccdsid "CCDS52628.1"; havana_gene "OTTMUSG00000031497.1"; havana_transcript "OTTMUST00000078041.1";
chr8	HAVANA	CDS	88860416	88860454	.	+	.	gene_id "ENSMUSG00000036810.17"; transcript_id "ENSMUST00000095214.10"; exon_number "13"; exon_id "3631";
chr8	HAVANA	exon	88860416	88861734	.	+	.	gene_id "ENSMUSG00000036810.17"; transcript_id "ENSMUST00000095214.10"; exon_number "14"; exon_id "ENSMUSE00000606468.4"; gene_type "protein_coding"; gene_name "Cnep1r1"; transcript_type "protein_coding"; transcript_name "Cnep1r1-201"; protein_id "ENSMUSP00000092839.4"; transcript_support_level "1"; mgi_id "MGI:1921981"; tag "basic"; ccdsid "CCDS52628.1"; havana_gene "OTTMUSG00000031497.1"; havana_transcript "OTTMUST00000078041.1";
chr8	HAVANA	stop_codon	88860455	88860457	.	+	.	gene_id "ENSMUSG00000036810.17"; transcript_id "ENSMUST00000095214.10"; exon_number "15"; exon_id "3632";
chr8	HAVANA	UTR	88860455	88861734	.	+	.	gene_id "ENSMUSG00000036810.17"; transcript_id "ENSMUST00000095214.10"; exon_number "16"; exon_id "3633";
chr8	HAVANA	transcript	88845428	88858315	.	+	.	gene_id "ENSMUSG00000036810.17"; transcript_id "ENSMUST00000121097.8"; exons "4"; gene_type "protein_coding"; gene_name "Cnep1r1"; transcript_type "protein_coding"; transcript_name "Cnep1r1-203"; protein_id "ENSMUSP00000113435.2"; transcript_support_level "1"; mgi_id "MGI:1921981"; tag "basic"; havana_gene "OTTMUSG00000031497.1"; havana_transcript "OTTMUST00000078043.1";
chr8	HAVANA	UTR	88845428	88845472	.	+	.	gene_id "ENSMUSG00000036810.17"; transcript_id "ENSMUST00000121097.8"; exon_number "1"; exon_id "3634";
chr8	HAVANA	exon	88845428	88845497	.	+	.	gene_id "ENSMUSG00000036810.17"; transcript_id "ENSMUST00000121097.8"; exon_number "2"; exon_id "ENSMUSE00001248808.2"; gene_type "protein_coding"; gene_name "Cnep1r1"; transcript_type "protein_coding"; transcript_name "Cnep1r1-203"; protein_id "ENSMUSP00000113435.2"; transcript_support_level "1"; mgi_id "MGI:1921981"; tag "basic"; havana_gene "OTTMUSG00000031497.1"; havana_transcript "OTTMUST00000078043.1";
chr8	HAVANA	start_codon	88845473	88845475	.	+	.	gene_id "ENSMUSG00000036810.17"; transcript_id "ENSMUST00000121097.8"; exon_number "3"; exon_id "chr8.3629";
chr8	HAVANA	CDS	88845473	88845497	.	+	.	gene_id "ENSMUSG00000036810.17"; transcript_id "ENSMUST00000121097.8"; exon_number "4"; exon_id "chr8.3630";
chr8	HAVANA	CDS	88846408	88846479	.	+	.	gene_id "ENSMUSG00000036810.17"; transcript_id "ENSMUST00000121097.8"; exon_number "5"; exon_id "ENSMUSE00001269367.2"; gene_type "protein_coding"; gene_name "Cnep1r1"; transcript_type "protein_coding"; transcript_name "Cnep1r1-203"; protein_id "ENSMUSP00000113435.2"; transcript_support_level "1"; mgi_id "MGI:1921981"; tag "basic"; havana_gene "OTTMUSG00000031497.1"; havana_transcript "OTTMUST00000078043.1";
chr8	HAVANA	exon	88846408	88846479	.	+	.	gene_id "ENSMUSG00000036810.17"; transcript_id "ENSMUST00000121097.8"; exon_number "6"; exon_id "ENSMUSE00001269367.2"; gene_type "protein_coding"; gene_name "Cnep1r1"; transcript_type "protein_coding"; transcript_name "Cnep1r1-203"; protein_id "ENSMUSP00000113435.2"; transcript_support_level "1"; mgi_id "MGI:1921981"; tag "basic"; havana_gene "OTTMUSG00000031497.1"; havana_transcript "OTTMUST00000078043.1";
chr8	HAVANA	CDS	88851710	88851783	.	+	.	gene_id "ENSMUSG00000036810.17"; transcript_id "ENSMUST00000121097.8"; exon_number "7"; exon_id "ENSMUSE00001306508.2"; gene_type "protein_coding"; gene_name "Cnep1r1"; transcript_type "protein_coding"; transcript_name "Cnep1r1-203"; protein_id "ENSMUSP00000113435.2"; transcript_support_level "1"; mgi_id "MGI:1921981"; tag "basic"; havana_gene "OTTMUSG00000031497.1"; havana_transcript "OTTMUST00000078043.1";
chr8	HAVANA	exon	88851710	88851783	.	+	.	gene_id "ENSMUSG00000036810.17"; transcript_id "ENSMUST00000121097.8"; exon_number "8"; exon_id "ENSMUSE00001306508.2"; gene_type "protein_coding"; gene_name "Cnep1r1"; transcript_type "protein_coding"; transcript_name "Cnep1r1-203"; protein_id "ENSMUSP00000113435.2"; transcript_support_level "1"; mgi_id "MGI:1921981"; tag "basic"; havana_gene "OTTMUSG00000031497.1"; havana_transcript "OTTMUST00000078043.1";
chr8	HAVANA	CDS	88856323	88856469	.	+	.	gene_id "ENSMUSG00000036810.17"; transcript_id "ENSMUST00000121097.8"; exon_number "9"; exon_id "3635";
chr8	HAVANA	exon	88856323	88858315	.	+	.	gene_id "ENSMUSG00000036810.17"; transcript_id "ENSMUST00000121097.8"; exon_number "10"; exon_id "ENSMUSE00000719138.2"; gene_type "protein_coding"; gene_name "Cnep1r1"; transcript_type "protein_coding"; transcript_name "Cnep1r1-203"; protein_id "ENSMUSP00000113435.2"; transcript_support_level "1"; mgi_id "MGI:1921981"; tag "basic"; havana_gene "OTTMUSG00000031497.1"; havana_transcript "OTTMUST00000078043.1";
chr8	HAVANA	stop_codon	88856470	88856472	.	+	.	gene_id "ENSMUSG00000036810.17"; transcript_id "ENSMUST00000121097.8"; exon_number "11"; exon_id "3636";
chr8	HAVANA	UTR	88856470	88858315	.	+	.	gene_id "ENSMUSG00000036810.17"; transcript_id "ENSMUST00000121097.8"; exon_number "12"; exon_id "3637";
chr8	HAVANA	transcript	88845415	88861738	.	+	.	gene_id "ENSMUSG00000036810.17"; transcript_id "ENSMUST00000127490.8"; exons "5"; gene_type "protein_coding"; gene_name "Cnep1r1"; transcript_type "nonsense_mediated_decay"; transcript_name "Cnep1r1-204"; protein_id "ENSMUSP00000120121.2"; transcript_support_level "2"; mgi_id "MGI:1921981"; havana_gene "OTTMUSG00000031497.1"; havana_transcript "OTTMUST00000078042.1";
chr8	HAVANA	UTR	88845415	88845472	.	+	.	gene_id "ENSMUSG00000036810.17"; transcript_id "ENSMUST00000127490.8"; exon_number "1"; exon_id "3638";
chr8	HAVANA	exon	88845415	88845497	.	+	.	gene_id "ENSMUSG00000036810.17"; transcript_id "ENSMUST00000127490.8"; exon_number "2"; exon_id "ENSMUSE00000777485.2"; gene_type "protein_coding"; gene_name "Cnep1r1"; transcript_type "nonsense_mediated_decay"; transcript_name "Cnep1r1-204"; protein_id "ENSMUSP00000120121.2"; transcript_support_level "2"; mgi_id "MGI:1921981"; havana_gene "OTTMUSG00000031497.1"; havana_transcript "OTTMUST00000078042.1";
chr8	HAVANA	start_codon	88845473	88845475	.	+	.	gene_id "ENSMUSG00000036810.17"; transcript_id "ENSMUST00000127490.8"; exon_number "3"; exon_id "chr8.3629";
chr8	HAVANA	CDS	88845473	88845497	.	+	.	gene_id "ENSMUSG00000036810.17"; transcript_id "ENSMUST00000127490.8"; exon_number "4"; exon_id "chr8.3630";
chr8	HAVANA	CDS	88846408	88846479	.	+	.	gene_id "ENSMUSG00000036810.17"; transcript_id "ENSMUST00000127490.8"; exon_number "5"; exon_id "ENSMUSE00001269367.2"; gene_type "protein_coding"; gene_name "Cnep1r1"; transcript_type "nonsense_mediated_decay"; transcript_name "Cnep1r1-204"; protein_id "ENSMUSP00000120121.2"; transcript_support_level "2"; mgi_id "MGI:1921981"; havana_gene "OTTMUSG00000031497.1"; havana_transcript "OTTMUST00000078042.1";
chr8	HAVANA	exon	88846408	88846479	.	+	.	gene_id "ENSMUSG00000036810.17"; transcript_id "ENSMUST00000127490.8"; exon_number "6"; exon_id "ENSMUSE00001269367.2"; gene_type "protein_coding"; gene_name "Cnep1r1"; transcript_type "nonsense_mediated_decay"; transcript_name "Cnep1r1-204"; protein_id "ENSMUSP00000120121.2"; transcript_support_level "2"; mgi_id "MGI:1921981"; havana_gene "OTTMUSG00000031497.1"; havana_transcript "OTTMUST00000078042.1";
chr8	HAVANA	CDS	88856323	88856366	.	+	.	gene_id "ENSMUSG00000036810.17"; transcript_id "ENSMUST00000127490.8"; exon_number "7"; exon_id "3639";
chr8	HAVANA	exon	88856323	88856432	.	+	.	gene_id "ENSMUSG00000036810.17"; transcript_id "ENSMUST00000127490.8"; exon_number "8"; exon_id "ENSMUSE00001239030.2"; gene_type "protein_coding"; gene_name "Cnep1r1"; transcript_type "nonsense_mediated_decay"; transcript_name "Cnep1r1-204"; protein_id "ENSMUSP00000120121.2"; transcript_support_level "2"; mgi_id "MGI:1921981"; havana_gene "OTTMUSG00000031497.1"; havana_transcript "OTTMUST00000078042.1";
chr8	HAVANA	stop_codon	88856367	88856369	.	+	.	gene_id "ENSMUSG00000036810.17"; transcript_id "ENSMUST00000127490.8"; exon_number "9"; exon_id "3640";
chr8	HAVANA	UTR	88856367	88856432	.	+	.	gene_id "ENSMUSG00000036810.17"; transcript_id "ENSMUST00000127490.8"; exon_number "10"; exon_id "3641";
chr8	HAVANA	UTR	88856975	88857029	.	+	.	gene_id "ENSMUSG00000036810.17"; transcript_id "ENSMUST00000127490.8"; exon_number "11"; exon_id "ENSMUSE00001296570.2"; gene_type "protein_coding"; gene_name "Cnep1r1"; transcript_type "nonsense_mediated_decay"; transcript_name "Cnep1r1-204"; protein_id "ENSMUSP00000120121.2"; transcript_support_level "2"; mgi_id "MGI:1921981"; havana_gene "OTTMUSG00000031497.1"; havana_transcript "OTTMUST00000078042.1";
chr8	HAVANA	exon	88856975	88857029	.	+	.	gene_id "ENSMUSG00000036810.17"; transcript_id "ENSMUST00000127490.8"; exon_number "12"; exon_id "ENSMUSE00001296570.2"; gene_type "protein_coding"; gene_name "Cnep1r1"; transcript_type "nonsense_mediated_decay"; transcript_name "Cnep1r1-204"; protein_id "ENSMUSP00000120121.2"; transcript_support_level "2"; mgi_id "MGI:1921981"; havana_gene "OTTMUSG00000031497.1"; havana_transcript "OTTMUST00000078042.1";
chr8	HAVANA	UTR	88860416	88861738	.	+	.	gene_id "ENSMUSG00000036810.17"; transcript_id "ENSMUST00000127490.8"; exon_number "13"; exon_id "ENSMUSE00000802821.2"; gene_type "protein_coding"; gene_name "Cnep1r1"; transcript_type "nonsense_mediated_decay"; transcript_name "Cnep1r1-204"; protein_id "ENSMUSP00000120121.2"; transcript_support_level "2"; mgi_id "MGI:1921981"; havana_gene "OTTMUSG00000031497.1"; havana_transcript "OTTMUST00000078042.1";
chr8	HAVANA	exon	88860416	88861738	.	+	.	gene_id "ENSMUSG00000036810.17"; transcript_id "ENSMUST00000127490.8"; exon_number "14"; exon_id "ENSMUSE00000802821.2"; gene_type "protein_coding"; gene_name "Cnep1r1"; transcript_type "nonsense_mediated_decay"; transcript_name "Cnep1r1-204"; protein_id "ENSMUSP00000120121.2"; transcript_support_level "2"; mgi_id "MGI:1921981"; havana_gene "OTTMUSG00000031497.1"; havana_transcript "OTTMUST00000078042.1";
chr8	HAVANA	transcript	88845428	88861108	.	+	.	gene_id "ENSMUSG00000036810.17"; transcript_id "ENSMUST00000128290.2"; exons "5"; gene_type "protein_coding"; gene_name "Cnep1r1"; transcript_type "retained_intron"; transcript_name "Cnep1r1-205"; transcript_support_level "2"; mgi_id "MGI:1921981"; havana_gene "OTTMUSG00000031497.1"; havana_transcript "OTTMUST00000078044.1";
chr8	HAVANA	exon	88845428	88845497	.	+	.	gene_id "ENSMUSG00000036810.17"; transcript_id "ENSMUST00000128290.2"; exon_number "1"; exon_id "ENSMUSE00001248808.2"; gene_type "protein_coding"; gene_name "Cnep1r1"; transcript_type "retained_intron"; transcript_name "Cnep1r1-205"; transcript_support_level "2"; mgi_id "MGI:1921981"; havana_gene "OTTMUSG00000031497.1"; havana_transcript "OTTMUST00000078044.1";
chr8	HAVANA	exon	88846408	88846479	.	+	.	gene_id "ENSMUSG00000036810.17"; transcript_id "ENSMUST00000128290.2"; exon_number "2"; exon_id "ENSMUSE00001269367.2"; gene_type "protein_coding"; gene_name "Cnep1r1"; transcript_type "retained_intron"; transcript_name "Cnep1r1-205"; transcript_support_level "2"; mgi_id "MGI:1921981"; havana_gene "OTTMUSG00000031497.1"; havana_transcript "OTTMUST00000078044.1";
chr8	HAVANA	exon	88851710	88851783	.	+	.	gene_id "ENSMUSG00000036810.17"; transcript_id "ENSMUST00000128290.2"; exon_number "3"; exon_id "ENSMUSE00001306508.2"; gene_type "protein_coding"; gene_name "Cnep1r1"; transcript_type "retained_intron"; transcript_name "Cnep1r1-205"; transcript_support_level "2"; mgi_id "MGI:1921981"; havana_gene "OTTMUSG00000031497.1"; havana_transcript "OTTMUST00000078044.1";
chr8	HAVANA	exon	88856323	88857029	.	+	.	gene_id "ENSMUSG00000036810.17"; transcript_id "ENSMUST00000128290.2"; exon_number "4"; exon_id "ENSMUSE00000835795.2"; gene_type "protein_coding"; gene_name "Cnep1r1"; transcript_type "retained_intron"; transcript_name "Cnep1r1-205"; transcript_support_level "2"; mgi_id "MGI:1921981"; havana_gene "OTTMUSG00000031497.1"; havana_transcript "OTTMUST00000078044.1";
chr8	HAVANA	exon	88860416	88861108	.	+	.	gene_id "ENSMUSG00000036810.17"; transcript_id "ENSMUST00000128290.2"; exon_number "5"; exon_id "ENSMUSE00000824685.2"; gene_type "protein_coding"; gene_name "Cnep1r1"; transcript_type "retained_intron"; transcript_name "Cnep1r1-205"; transcript_support_level "2"; mgi_id "MGI:1921981"; havana_gene "OTTMUSG00000031497.1"; havana_transcript "OTTMUST00000078044.1";
chr8	HAVANA	gene	88864483	88898655	.	+	.	gene_id "ENSMUSG00000031657.17"; transcripts "1"; gene_type "protein_coding"; gene_name "Heatr3"; mgi_id "MGI:2444491"; tag "ncRNA_host"; havana_gene "OTTMUSG00000031063.1";
chr8	HAVANA	transcript	88864483	88898655	.	+	.	gene_id "ENSMUSG00000031657.17"; transcript_id "ENSMUST00000034079.14"; exons "15"; gene_type "protein_coding"; gene_name "Heatr3"; transcript_type "protein_coding"; transcript_name "Heatr3-201"; protein_id "ENSMUSP00000034079.8"; transcript_support_level "1"; mgi_id "MGI:2444491"; tag "basic"; ccdsid "CCDS22508.1"; havana_gene "OTTMUSG00000031063.1"; havana_transcript "OTTMUST00000076961.1";
chr8	HAVANA	UTR	88864483	88864647	.	+	.	gene_id "ENSMUSG00000031657.17"; transcript_id "ENSMUST00000034079.14"; exon_number "1"; exon_id "3642";
chr8	HAVANA	exon	88864483	88864785	.	+	.	gene_id "ENSMUSG00000031657.17"; transcript_id "ENSMUST00000034079.14"; exon_number "2"; exon_id "ENSMUSE00000450905.7"; gene_type "protein_coding"; gene_name "Heatr3"; transcript_type "protein_coding"; transcript_name "Heatr3-201"; protein_id "ENSMUSP00000034079.8"; transcript_support_level "1"; mgi_id "MGI:2444491"; tag "basic"; ccdsid "CCDS22508.1"; havana_gene "OTTMUSG00000031063.1"; havana_transcript "OTTMUST00000076961.1";
chr8	HAVANA	start_codon	88864648	88864650	.	+	.	gene_id "ENSMUSG00000031657.17"; transcript_id "ENSMUST00000034079.14"; exon_number "3"; exon_id "3643";
chr8	HAVANA	CDS	88864648	88864785	.	+	.	gene_id "ENSMUSG00000031657.17"; transcript_id "ENSMUST00000034079.14"; exon_number "4"; exon_id "3644";
chr8	HAVANA	CDS	88864903	88865075	.	+	.	gene_id "ENSMUSG00000031657.17"; transcript_id "ENSMUST00000034079.14"; exon_number "5"; exon_id "ENSMUSE00001234700.2"; gene_type "protein_coding"; gene_name "Heatr3"; transcript_type "protein_coding"; transcript_name "Heatr3-201"; protein_id "ENSMUSP00000034079.8"; transcript_support_level "1"; mgi_id "MGI:2444491"; tag "basic"; ccdsid "CCDS22508.1"; havana_gene "OTTMUSG00000031063.1"; havana_transcript "OTTMUST00000076961.1";
chr8	HAVANA	exon	88864903	88865075	.	+	.	gene_id "ENSMUSG00000031657.17"; transcript_id "ENSMUST00000034079.14"; exon_number "6"; exon_id "ENSMUSE00001234700.2"; gene_type "protein_coding"; gene_name "Heatr3"; transcript_type "protein_coding"; transcript_name "Heatr3-201"; protein_id "ENSMUSP00000034079.8"; transcript_support_level "1"; mgi_id "MGI:2444491"; tag "basic"; ccdsid "CCDS22508.1"; havana_gene "OTTMUSG00000031063.1"; havana_transcript "OTTMUST00000076961.1";
chr8	HAVANA	CDS	88866520	88866607	.	+	.	gene_id "ENSMUSG00000031657.17"; transcript_id "ENSMUST00000034079.14"; exon_number "7"; exon_id "ENSMUSE00001278600.2"; gene_type "protein_coding"; gene_name "Heatr3"; transcript_type "protein_coding"; transcript_name "Heatr3-201"; protein_id "ENSMUSP00000034079.8"; transcript_support_level "1"; mgi_id "MGI:2444491"; tag "basic"; ccdsid "CCDS22508.1"; havana_gene "OTTMUSG00000031063.1"; havana_transcript "OTTMUST00000076961.1";
chr8	HAVANA	exon	88866520	88866607	.	+	.	gene_id "ENSMUSG00000031657.17"; transcript_id "ENSMUST00000034079.14"; exon_number "8"; exon_id "ENSMUSE00001278600.2"; gene_type "protein_coding"; gene_name "Heatr3"; transcript_type "protein_coding"; transcript_name "Heatr3-201"; protein_id "ENSMUSP00000034079.8"; transcript_support_level "1"; mgi_id "MGI:2444491"; tag "basic"; ccdsid "CCDS22508.1"; havana_gene "OTTMUSG00000031063.1"; havana_transcript "OTTMUST00000076961.1";
chr8	HAVANA	CDS	88868300	88868409	.	+	.	gene_id "ENSMUSG00000031657.17"; transcript_id "ENSMUST00000034079.14"; exon_number "9"; exon_id "ENSMUSE00001059307.2"; gene_type "protein_coding"; gene_name "Heatr3"; transcript_type "protein_coding"; transcript_name "Heatr3-201"; protein_id "ENSMUSP00000034079.8"; transcript_support_level "1"; mgi_id "MGI:2444491"; tag "basic"; ccdsid "CCDS22508.1"; havana_gene "OTTMUSG00000031063.1"; havana_transcript "OTTMUST00000076961.1";
chr8	HAVANA	exon	88868300	88868409	.	+	.	gene_id "ENSMUSG00000031657.17"; transcript_id "ENSMUST00000034079.14"; exon_number "10"; exon_id "ENSMUSE00001059307.2"; gene_type "protein_coding"; gene_name "Heatr3"; transcript_type "protein_coding"; transcript_name "Heatr3-201"; protein_id "ENSMUSP00000034079.8"; transcript_support_level "1"; mgi_id "MGI:2444491"; tag "basic"; ccdsid "CCDS22508.1"; havana_gene "OTTMUSG00000031063.1"; havana_transcript "OTTMUST00000076961.1";
chr8	HAVANA	CDS	88871157	88871266	.	+	.	gene_id "ENSMUSG00000031657.17"; transcript_id "ENSMUST00000034079.14"; exon_number "11"; exon_id "ENSMUSE00000211511.2"; gene_type "protein_coding"; gene_name "Heatr3"; transcript_type "protein_coding"; transcript_name "Heatr3-201"; protein_id "ENSMUSP00000034079.8"; transcript_support_level "1"; mgi_id "MGI:2444491"; tag "basic"; ccdsid "CCDS22508.1"; havana_gene "OTTMUSG00000031063.1"; havana_transcript "OTTMUST00000076961.1";
chr8	HAVANA	exon	88871157	88871266	.	+	.	gene_id "ENSMUSG00000031657.17"; transcript_id "ENSMUST00000034079.14"; exon_number "12"; exon_id "ENSMUSE00000211511.2"; gene_type "protein_coding"; gene_name "Heatr3"; transcript_type "protein_coding"; transcript_name "Heatr3-201"; protein_id "ENSMUSP00000034079.8"; transcript_support_level "1"; mgi_id "MGI:2444491"; tag "basic"; ccdsid "CCDS22508.1"; havana_gene "OTTMUSG00000031063.1"; havana_transcript "OTTMUST00000076961.1";
chr8	HAVANA	CDS	88874175	88874315	.	+	.	gene_id "ENSMUSG00000031657.17"; transcript_id "ENSMUST00000034079.14"; exon_number "13"; exon_id "ENSMUSE00000211509.2"; gene_type "protein_coding"; gene_name "Heatr3"; transcript_type "protein_coding"; transcript_name "Heatr3-201"; protein_id "ENSMUSP00000034079.8"; transcript_support_level "1"; mgi_id "MGI:2444491"; tag "basic"; ccdsid "CCDS22508.1"; havana_gene "OTTMUSG00000031063.1"; havana_transcript "OTTMUST00000076961.1";
chr8	HAVANA	exon	88874175	88874315	.	+	.	gene_id "ENSMUSG00000031657.17"; transcript_id "ENSMUST00000034079.14"; exon_number "14"; exon_id "ENSMUSE00000211509.2"; gene_type "protein_coding"; gene_name "Heatr3"; transcript_type "protein_coding"; transcript_name "Heatr3-201"; protein_id "ENSMUSP00000034079.8"; transcript_support_level "1"; mgi_id "MGI:2444491"; tag "basic"; ccdsid "CCDS22508.1"; havana_gene "OTTMUSG00000031063.1"; havana_transcript "OTTMUST00000076961.1";
chr8	HAVANA	CDS	88876720	88876997	.	+	.	gene_id "ENSMUSG00000031657.17"; transcript_id "ENSMUST00000034079.14"; exon_number "15"; exon_id "ENSMUSE00000211512.2"; gene_type "protein_coding"; gene_name "Heatr3"; transcript_type "protein_coding"; transcript_name "Heatr3-201"; protein_id "ENSMUSP00000034079.8"; transcript_support_level "1"; mgi_id "MGI:2444491"; tag "basic"; ccdsid "CCDS22508.1"; havana_gene "OTTMUSG00000031063.1"; havana_transcript "OTTMUST00000076961.1";
chr8	HAVANA	exon	88876720	88876997	.	+	.	gene_id "ENSMUSG00000031657.17"; transcript_id "ENSMUST00000034079.14"; exon_number "16"; exon_id "ENSMUSE00000211512.2"; gene_type "protein_coding"; gene_name "Heatr3"; transcript_type "protein_coding"; transcript_name "Heatr3-201"; protein_id "ENSMUSP00000034079.8"; transcript_support_level "1"; mgi_id "MGI:2444491"; tag "basic"; ccdsid "CCDS22508.1"; havana_gene "OTTMUSG00000031063.1"; havana_transcript "OTTMUST00000076961.1";
chr8	HAVANA	CDS	88883090	88883180	.	+	.	gene_id "ENSMUSG00000031657.17"; transcript_id "ENSMUST00000034079.14"; exon_number "17"; exon_id "ENSMUSE00000211505.2"; gene_type "protein_coding"; gene_name "Heatr3"; transcript_type "protein_coding"; transcript_name "Heatr3-201"; protein_id "ENSMUSP00000034079.8"; transcript_support_level "1"; mgi_id "MGI:2444491"; tag "basic"; ccdsid "CCDS22508.1"; havana_gene "OTTMUSG00000031063.1"; havana_transcript "OTTMUST00000076961.1";
chr8	HAVANA	exon	88883090	88883180	.	+	.	gene_id "ENSMUSG00000031657.17"; transcript_id "ENSMUST00000034079.14"; exon_number "18"; exon_id "ENSMUSE00000211505.2"; gene_type "protein_coding"; gene_name "Heatr3"; transcript_type "protein_coding"; transcript_name "Heatr3-201"; protein_id "ENSMUSP00000034079.8"; transcript_support_level "1"; mgi_id "MGI:2444491"; tag "basic"; ccdsid "CCDS22508.1"; havana_gene "OTTMUSG00000031063.1"; havana_transcript "OTTMUST00000076961.1";
chr8	HAVANA	CDS	88883298	88883455	.	+	.	gene_id "ENSMUSG00000031657.17"; transcript_id "ENSMUST00000034079.14"; exon_number "19"; exon_id "ENSMUSE00000211515.2"; gene_type "protein_coding"; gene_name "Heatr3"; transcript_type "protein_coding"; transcript_name "Heatr3-201"; protein_id "ENSMUSP00000034079.8"; transcript_support_level "1"; mgi_id "MGI:2444491"; tag "basic"; ccdsid "CCDS22508.1"; havana_gene "OTTMUSG00000031063.1"; havana_transcript "OTTMUST00000076961.1";
chr8	HAVANA	exon	88883298	88883455	.	+	.	gene_id "ENSMUSG00000031657.17"; transcript_id "ENSMUST00000034079.14"; exon_number "20"; exon_id "ENSMUSE00000211515.2"; gene_type "protein_coding"; gene_name "Heatr3"; transcript_type "protein_coding"; transcript_name "Heatr3-201"; protein_id "ENSMUSP00000034079.8"; transcript_support_level "1"; mgi_id "MGI:2444491"; tag "basic"; ccdsid "CCDS22508.1"; havana_gene "OTTMUSG00000031063.1"; havana_transcript "OTTMUST00000076961.1";
chr8	HAVANA	CDS	88883681	88883763	.	+	.	gene_id "ENSMUSG00000031657.17"; transcript_id "ENSMUST00000034079.14"; exon_number "21"; exon_id "ENSMUSE00000211514.2"; gene_type "protein_coding"; gene_name "Heatr3"; transcript_type "protein_coding"; transcript_name "Heatr3-201"; protein_id "ENSMUSP00000034079.8"; transcript_support_level "1"; mgi_id "MGI:2444491"; tag "basic"; ccdsid "CCDS22508.1"; havana_gene "OTTMUSG00000031063.1"; havana_transcript "OTTMUST00000076961.1";
chr8	HAVANA	exon	88883681	88883763	.	+	.	gene_id "ENSMUSG00000031657.17"; transcript_id "ENSMUST00000034079.14"; exon_number "22"; exon_id "ENSMUSE00000211514.2"; gene_type "protein_coding"; gene_name "Heatr3"; transcript_type "protein_coding"; transcript_name "Heatr3-201"; protein_id "ENSMUSP00000034079.8"; transcript_support_level "1"; mgi_id "MGI:2444491"; tag "basic"; ccdsid "CCDS22508.1"; havana_gene "OTTMUSG00000031063.1"; havana_transcript "OTTMUST00000076961.1";
chr8	HAVANA	CDS	88884757	88884893	.	+	.	gene_id "ENSMUSG00000031657.17"; transcript_id "ENSMUST00000034079.14"; exon_number "23"; exon_id "ENSMUSE00000211518.2"; gene_type "protein_coding"; gene_name "Heatr3"; transcript_type "protein_coding"; transcript_name "Heatr3-201"; protein_id "ENSMUSP00000034079.8"; transcript_support_level "1"; mgi_id "MGI:2444491"; tag "basic"; ccdsid "CCDS22508.1"; havana_gene "OTTMUSG00000031063.1"; havana_transcript "OTTMUST00000076961.1";
chr8	HAVANA	exon	88884757	88884893	.	+	.	gene_id "ENSMUSG00000031657.17"; transcript_id "ENSMUST00000034079.14"; exon_number "24"; exon_id "ENSMUSE00000211518.2"; gene_type "protein_coding"; gene_name "Heatr3"; transcript_type "protein_coding"; transcript_name "Heatr3-201"; protein_id "ENSMUSP00000034079.8"; transcript_support_level "1"; mgi_id "MGI:2444491"; tag "basic"; ccdsid "CCDS22508.1"; havana_gene "OTTMUSG00000031063.1"; havana_transcript "OTTMUST00000076961.1";
chr8	HAVANA	CDS	88888506	88888594	.	+	.	gene_id "ENSMUSG00000031657.17"; transcript_id "ENSMUST00000034079.14"; exon_number "25"; exon_id "ENSMUSE00000211513.2"; gene_type "protein_coding"; gene_name "Heatr3"; transcript_type "protein_coding"; transcript_name "Heatr3-201"; protein_id "ENSMUSP00000034079.8"; transcript_support_level "1"; mgi_id "MGI:2444491"; tag "basic"; ccdsid "CCDS22508.1"; havana_gene "OTTMUSG00000031063.1"; havana_transcript "OTTMUST00000076961.1";
chr8	HAVANA	exon	88888506	88888594	.	+	.	gene_id "ENSMUSG00000031657.17"; transcript_id "ENSMUST00000034079.14"; exon_number "26"; exon_id "ENSMUSE00000211513.2"; gene_type "protein_coding"; gene_name "Heatr3"; transcript_type "protein_coding"; transcript_name "Heatr3-201"; protein_id "ENSMUSP00000034079.8"; transcript_support_level "1"; mgi_id "MGI:2444491"; tag "basic"; ccdsid "CCDS22508.1"; havana_gene "OTTMUSG00000031063.1"; havana_transcript "OTTMUST00000076961.1";
chr8	HAVANA	CDS	88891516	88891659	.	+	.	gene_id "ENSMUSG00000031657.17"; transcript_id "ENSMUST00000034079.14"; exon_number "27"; exon_id "ENSMUSE00001213183.2"; gene_type "protein_coding"; gene_name "Heatr3"; transcript_type "protein_coding"; transcript_name "Heatr3-201"; protein_id "ENSMUSP00000034079.8"; transcript_support_level "1"; mgi_id "MGI:2444491"; tag "basic"; ccdsid "CCDS22508.1"; havana_gene "OTTMUSG00000031063.1"; havana_transcript "OTTMUST00000076961.1";
chr8	HAVANA	exon	88891516	88891659	.	+	.	gene_id "ENSMUSG00000031657.17"; transcript_id "ENSMUST00000034079.14"; exon_number "28"; exon_id "ENSMUSE00001213183.2"; gene_type "protein_coding"; gene_name "Heatr3"; transcript_type "protein_coding"; transcript_name "Heatr3-201"; protein_id "ENSMUSP00000034079.8"; transcript_support_level "1"; mgi_id "MGI:2444491"; tag "basic"; ccdsid "CCDS22508.1"; havana_gene "OTTMUSG00000031063.1"; havana_transcript "OTTMUST00000076961.1";
chr8	HAVANA	CDS	88893624	88893800	.	+	.	gene_id "ENSMUSG00000031657.17"; transcript_id "ENSMUST00000034079.14"; exon_number "29"; exon_id "ENSMUSE00001227541.2"; gene_type "protein_coding"; gene_name "Heatr3"; transcript_type "protein_coding"; transcript_name "Heatr3-201"; protein_id "ENSMUSP00000034079.8"; transcript_support_level "1"; mgi_id "MGI:2444491"; tag "basic"; ccdsid "CCDS22508.1"; havana_gene "OTTMUSG00000031063.1"; havana_transcript "OTTMUST00000076961.1";
chr8	HAVANA	exon	88893624	88893800	.	+	.	gene_id "ENSMUSG00000031657.17"; transcript_id "ENSMUST00000034079.14"; exon_number "30"; exon_id "ENSMUSE00001227541.2"; gene_type "protein_coding"; gene_name "Heatr3"; transcript_type "protein_coding"; transcript_name "Heatr3-201"; protein_id "ENSMUSP00000034079.8"; transcript_support_level "1"; mgi_id "MGI:2444491"; tag "basic"; ccdsid "CCDS22508.1"; havana_gene "OTTMUSG00000031063.1"; havana_transcript "OTTMUST00000076961.1";
chr8	HAVANA	CDS	88897487	88897606	.	+	.	gene_id "ENSMUSG00000031657.17"; transcript_id "ENSMUST00000034079.14"; exon_number "31"; exon_id "3645";
chr8	HAVANA	exon	88897487	88898655	.	+	.	gene_id "ENSMUSG00000031657.17"; transcript_id "ENSMUST00000034079.14"; exon_number "32"; exon_id "ENSMUSE00001235652.2"; gene_type "protein_coding"; gene_name "Heatr3"; transcript_type "protein_coding"; transcript_name "Heatr3-201"; protein_id "ENSMUSP00000034079.8"; transcript_support_level "1"; mgi_id "MGI:2444491"; tag "basic"; ccdsid "CCDS22508.1"; havana_gene "OTTMUSG00000031063.1"; havana_transcript "OTTMUST00000076961.1";
chr8	HAVANA	stop_codon	88897607	88897609	.	+	.	gene_id "ENSMUSG00000031657.17"; transcript_id "ENSMUST00000034079.14"; exon_number "33"; exon_id "3646";
chr8	HAVANA	UTR	88897607	88898655	.	+	.	gene_id "ENSMUSG00000031657.17"; transcript_id "ENSMUST00000034079.14"; exon_number "34"; exon_id "3647";
chr8	HAVANA	gene	88925827	88986355	.	+	.	gene_id "ENSMUSG00000036779.14"; transcripts "4"; gene_type "protein_coding"; gene_name "Tent4b"; mgi_id "MGI:1917820"; havana_gene "OTTMUSG00000031334.1";
chr8	IsoQuant	transcript	88925827	88986344	.	+	.	gene_id "ENSMUSG00000036779.14"; transcript_id "transcript7085.chr8.nnic"; exons "13";
chr8	IsoQuant	exon	88925827	88925941	.	+	.	gene_id "ENSMUSG00000036779.14"; transcript_id "transcript7085.chr8.nnic"; exon_number "1"; exon_id "3648";
chr8	IsoQuant	exon	88926654	88927130	.	+	.	gene_id "ENSMUSG00000036779.14"; transcript_id "transcript7085.chr8.nnic"; exon_number "2"; exon_id "3649";
chr8	IsoQuant	exon	88969869	88969992	.	+	.	gene_id "ENSMUSG00000036779.14"; transcript_id "transcript7085.chr8.nnic"; exon_number "3"; exon_id "ENSMUSE00001496297.2";
chr8	IsoQuant	exon	88972226	88972272	.	+	.	gene_id "ENSMUSG00000036779.14"; transcript_id "transcript7085.chr8.nnic"; exon_number "4"; exon_id "ENSMUSE00001496295.1";
chr8	IsoQuant	exon	88972993	88973113	.	+	.	gene_id "ENSMUSG00000036779.14"; transcript_id "transcript7085.chr8.nnic"; exon_number "5"; exon_id "ENSMUSE00001311461.2";
chr8	IsoQuant	exon	88974137	88974244	.	+	.	gene_id "ENSMUSG00000036779.14"; transcript_id "transcript7085.chr8.nnic"; exon_number "6"; exon_id "ENSMUSE00001297364.2";
chr8	IsoQuant	exon	88975733	88975861	.	+	.	gene_id "ENSMUSG00000036779.14"; transcript_id "transcript7085.chr8.nnic"; exon_number "7"; exon_id "ENSMUSE00001496298.1";
chr8	IsoQuant	exon	88977268	88977481	.	+	.	gene_id "ENSMUSG00000036779.14"; transcript_id "transcript7085.chr8.nnic"; exon_number "8"; exon_id "ENSMUSE00001496302.2";
chr8	IsoQuant	exon	88978583	88978709	.	+	.	gene_id "ENSMUSG00000036779.14"; transcript_id "transcript7085.chr8.nnic"; exon_number "9"; exon_id "ENSMUSE00000820827.3";
chr8	IsoQuant	exon	88978810	88978913	.	+	.	gene_id "ENSMUSG00000036779.14"; transcript_id "transcript7085.chr8.nnic"; exon_number "10"; exon_id "ENSMUSE00000244820.2";
chr8	IsoQuant	exon	88979014	88979201	.	+	.	gene_id "ENSMUSG00000036779.14"; transcript_id "transcript7085.chr8.nnic"; exon_number "11"; exon_id "ENSMUSE00000468443.2";
chr8	IsoQuant	exon	88981737	88981901	.	+	.	gene_id "ENSMUSG00000036779.14"; transcript_id "transcript7085.chr8.nnic"; exon_number "12"; exon_id "ENSMUSE00000244803.2";
chr8	IsoQuant	exon	88983727	88986344	.	+	.	gene_id "ENSMUSG00000036779.14"; transcript_id "transcript7085.chr8.nnic"; exon_number "13"; exon_id "ENSMUSE00000757875.3";
chr8	HAVANA	transcript	88925842	88986350	.	+	.	gene_id "ENSMUSG00000036779.14"; transcript_id "ENSMUST00000118952.8"; exons "13"; gene_type "protein_coding"; gene_name "Tent4b"; transcript_type "protein_coding"; transcript_name "Tent4b-202"; protein_id "ENSMUSP00000112608.2"; transcript_support_level "1"; mgi_id "MGI:1917820"; tag "alternative_5_UTR"; ccdsid "CCDS52629.1"; havana_gene "OTTMUSG00000031334.1"; havana_transcript "OTTMUST00000077629.1";
chr8	HAVANA	UTR	88925842	88925941	.	+	.	gene_id "ENSMUSG00000036779.14"; transcript_id "ENSMUST00000118952.8"; exon_number "1"; exon_id "ENSMUSE00000451820.3"; gene_type "protein_coding"; gene_name "Tent4b"; transcript_type "protein_coding"; transcript_name "Tent4b-202"; protein_id "ENSMUSP00000112608.2"; transcript_support_level "1"; mgi_id "MGI:1917820"; tag "alternative_5_UTR"; ccdsid "CCDS52629.1"; havana_gene "OTTMUSG00000031334.1"; havana_transcript "OTTMUST00000077629.1";
chr8	HAVANA	exon	88925842	88925941	.	+	.	gene_id "ENSMUSG00000036779.14"; transcript_id "ENSMUST00000118952.8"; exon_number "2"; exon_id "ENSMUSE00000451820.3"; gene_type "protein_coding"; gene_name "Tent4b"; transcript_type "protein_coding"; transcript_name "Tent4b-202"; protein_id "ENSMUSP00000112608.2"; transcript_support_level "1"; mgi_id "MGI:1917820"; tag "alternative_5_UTR"; ccdsid "CCDS52629.1"; havana_gene "OTTMUSG00000031334.1"; havana_transcript "OTTMUST00000077629.1";
chr8	HAVANA	UTR	88926585	88926591	.	+	.	gene_id "ENSMUSG00000036779.14"; transcript_id "ENSMUST00000118952.8"; exon_number "3"; exon_id "3650";
chr8	HAVANA	exon	88926585	88927130	.	+	.	gene_id "ENSMUSG00000036779.14"; transcript_id "ENSMUST00000118952.8"; exon_number "4"; exon_id "ENSMUSE00000451809.3"; gene_type "protein_coding"; gene_name "Tent4b"; transcript_type "protein_coding"; transcript_name "Tent4b-202"; protein_id "ENSMUSP00000112608.2"; transcript_support_level "1"; mgi_id "MGI:1917820"; tag "alternative_5_UTR"; ccdsid "CCDS52629.1"; havana_gene "OTTMUSG00000031334.1"; havana_transcript "OTTMUST00000077629.1";
chr8	HAVANA	start_codon	88926592	88926594	.	+	.	gene_id "ENSMUSG00000036779.14"; transcript_id "ENSMUST00000118952.8"; exon_number "5"; exon_id "3651";
chr8	HAVANA	CDS	88926592	88927130	.	+	.	gene_id "ENSMUSG00000036779.14"; transcript_id "ENSMUST00000118952.8"; exon_number "6"; exon_id "3652";
chr8	HAVANA	CDS	88969869	88969992	.	+	.	gene_id "ENSMUSG00000036779.14"; transcript_id "ENSMUST00000118952.8"; exon_number "7"; exon_id "ENSMUSE00001496297.2"; gene_type "protein_coding"; gene_name "Tent4b"; transcript_type "protein_coding"; transcript_name "Tent4b-202"; protein_id "ENSMUSP00000112608.2"; transcript_support_level "1"; mgi_id "MGI:1917820"; tag "alternative_5_UTR"; ccdsid "CCDS52629.1"; havana_gene "OTTMUSG00000031334.1"; havana_transcript "OTTMUST00000077629.1";
chr8	HAVANA	exon	88969869	88969992	.	+	.	gene_id "ENSMUSG00000036779.14"; transcript_id "ENSMUST00000118952.8"; exon_number "8"; exon_id "ENSMUSE00001496297.2"; gene_type "protein_coding"; gene_name "Tent4b"; transcript_type "protein_coding"; transcript_name "Tent4b-202"; protein_id "ENSMUSP00000112608.2"; transcript_support_level "1"; mgi_id "MGI:1917820"; tag "alternative_5_UTR"; ccdsid "CCDS52629.1"; havana_gene "OTTMUSG00000031334.1"; havana_transcript "OTTMUST00000077629.1";
chr8	HAVANA	CDS	88972226	88972272	.	+	.	gene_id "ENSMUSG00000036779.14"; transcript_id "ENSMUST00000118952.8"; exon_number "9"; exon_id "ENSMUSE00001496295.1"; gene_type "protein_coding"; gene_name "Tent4b"; transcript_type "protein_coding"; transcript_name "Tent4b-202"; protein_id "ENSMUSP00000112608.2"; transcript_support_level "1"; mgi_id "MGI:1917820"; tag "alternative_5_UTR"; ccdsid "CCDS52629.1"; havana_gene "OTTMUSG00000031334.1"; havana_transcript "OTTMUST00000077629.1";
chr8	HAVANA	exon	88972226	88972272	.	+	.	gene_id "ENSMUSG00000036779.14"; transcript_id "ENSMUST00000118952.8"; exon_number "10"; exon_id "ENSMUSE00001496295.1"; gene_type "protein_coding"; gene_name "Tent4b"; transcript_type "protein_coding"; transcript_name "Tent4b-202"; protein_id "ENSMUSP00000112608.2"; transcript_support_level "1"; mgi_id "MGI:1917820"; tag "alternative_5_UTR"; ccdsid "CCDS52629.1"; havana_gene "OTTMUSG00000031334.1"; havana_transcript "OTTMUST00000077629.1";
chr8	HAVANA	CDS	88972993	88973113	.	+	.	gene_id "ENSMUSG00000036779.14"; transcript_id "ENSMUST00000118952.8"; exon_number "11"; exon_id "ENSMUSE00001311461.2"; gene_type "protein_coding"; gene_name "Tent4b"; transcript_type "protein_coding"; transcript_name "Tent4b-202"; protein_id "ENSMUSP00000112608.2"; transcript_support_level "1"; mgi_id "MGI:1917820"; tag "alternative_5_UTR"; ccdsid "CCDS52629.1"; havana_gene "OTTMUSG00000031334.1"; havana_transcript "OTTMUST00000077629.1";
chr8	HAVANA	exon	88972993	88973113	.	+	.	gene_id "ENSMUSG00000036779.14"; transcript_id "ENSMUST00000118952.8"; exon_number "12"; exon_id "ENSMUSE00001311461.2"; gene_type "protein_coding"; gene_name "Tent4b"; transcript_type "protein_coding"; transcript_name "Tent4b-202"; protein_id "ENSMUSP00000112608.2"; transcript_support_level "1"; mgi_id "MGI:1917820"; tag "alternative_5_UTR"; ccdsid "CCDS52629.1"; havana_gene "OTTMUSG00000031334.1"; havana_transcript "OTTMUST00000077629.1";
chr8	HAVANA	CDS	88974137	88974244	.	+	.	gene_id "ENSMUSG00000036779.14"; transcript_id "ENSMUST00000118952.8"; exon_number "13"; exon_id "ENSMUSE00001297364.2"; gene_type "protein_coding"; gene_name "Tent4b"; transcript_type "protein_coding"; transcript_name "Tent4b-202"; protein_id "ENSMUSP00000112608.2"; transcript_support_level "1"; mgi_id "MGI:1917820"; tag "alternative_5_UTR"; ccdsid "CCDS52629.1"; havana_gene "OTTMUSG00000031334.1"; havana_transcript "OTTMUST00000077629.1";
chr8	HAVANA	exon	88974137	88974244	.	+	.	gene_id "ENSMUSG00000036779.14"; transcript_id "ENSMUST00000118952.8"; exon_number "14"; exon_id "ENSMUSE00001297364.2"; gene_type "protein_coding"; gene_name "Tent4b"; transcript_type "protein_coding"; transcript_name "Tent4b-202"; protein_id "ENSMUSP00000112608.2"; transcript_support_level "1"; mgi_id "MGI:1917820"; tag "alternative_5_UTR"; ccdsid "CCDS52629.1"; havana_gene "OTTMUSG00000031334.1"; havana_transcript "OTTMUST00000077629.1";
chr8	HAVANA	CDS	88975733	88975861	.	+	.	gene_id "ENSMUSG00000036779.14"; transcript_id "ENSMUST00000118952.8"; exon_number "15"; exon_id "ENSMUSE00001496298.1"; gene_type "protein_coding"; gene_name "Tent4b"; transcript_type "protein_coding"; transcript_name "Tent4b-202"; protein_id "ENSMUSP00000112608.2"; transcript_support_level "1"; mgi_id "MGI:1917820"; tag "alternative_5_UTR"; ccdsid "CCDS52629.1"; havana_gene "OTTMUSG00000031334.1"; havana_transcript "OTTMUST00000077629.1";
chr8	HAVANA	exon	88975733	88975861	.	+	.	gene_id "ENSMUSG00000036779.14"; transcript_id "ENSMUST00000118952.8"; exon_number "16"; exon_id "ENSMUSE00001496298.1"; gene_type "protein_coding"; gene_name "Tent4b"; transcript_type "protein_coding"; transcript_name "Tent4b-202"; protein_id "ENSMUSP00000112608.2"; transcript_support_level "1"; mgi_id "MGI:1917820"; tag "alternative_5_UTR"; ccdsid "CCDS52629.1"; havana_gene "OTTMUSG00000031334.1"; havana_transcript "OTTMUST00000077629.1";
chr8	HAVANA	CDS	88977268	88977481	.	+	.	gene_id "ENSMUSG00000036779.14"; transcript_id "ENSMUST00000118952.8"; exon_number "17"; exon_id "ENSMUSE00001496302.2"; gene_type "protein_coding"; gene_name "Tent4b"; transcript_type "protein_coding"; transcript_name "Tent4b-202"; protein_id "ENSMUSP00000112608.2"; transcript_support_level "1"; mgi_id "MGI:1917820"; tag "alternative_5_UTR"; ccdsid "CCDS52629.1"; havana_gene "OTTMUSG00000031334.1"; havana_transcript "OTTMUST00000077629.1";
chr8	HAVANA	exon	88977268	88977481	.	+	.	gene_id "ENSMUSG00000036779.14"; transcript_id "ENSMUST00000118952.8"; exon_number "18"; exon_id "ENSMUSE00001496302.2"; gene_type "protein_coding"; gene_name "Tent4b"; transcript_type "protein_coding"; transcript_name "Tent4b-202"; protein_id "ENSMUSP00000112608.2"; transcript_support_level "1"; mgi_id "MGI:1917820"; tag "alternative_5_UTR"; ccdsid "CCDS52629.1"; havana_gene "OTTMUSG00000031334.1"; havana_transcript "OTTMUST00000077629.1";
chr8	HAVANA	CDS	88978583	88978709	.	+	.	gene_id "ENSMUSG00000036779.14"; transcript_id "ENSMUST00000118952.8"; exon_number "19"; exon_id "ENSMUSE00000820827.3"; gene_type "protein_coding"; gene_name "Tent4b"; transcript_type "protein_coding"; transcript_name "Tent4b-202"; protein_id "ENSMUSP00000112608.2"; transcript_support_level "1"; mgi_id "MGI:1917820"; tag "alternative_5_UTR"; ccdsid "CCDS52629.1"; havana_gene "OTTMUSG00000031334.1"; havana_transcript "OTTMUST00000077629.1";
chr8	HAVANA	exon	88978583	88978709	.	+	.	gene_id "ENSMUSG00000036779.14"; transcript_id "ENSMUST00000118952.8"; exon_number "20"; exon_id "ENSMUSE00000820827.3"; gene_type "protein_coding"; gene_name "Tent4b"; transcript_type "protein_coding"; transcript_name "Tent4b-202"; protein_id "ENSMUSP00000112608.2"; transcript_support_level "1"; mgi_id "MGI:1917820"; tag "alternative_5_UTR"; ccdsid "CCDS52629.1"; havana_gene "OTTMUSG00000031334.1"; havana_transcript "OTTMUST00000077629.1";
chr8	HAVANA	CDS	88978810	88978913	.	+	.	gene_id "ENSMUSG00000036779.14"; transcript_id "ENSMUST00000118952.8"; exon_number "21"; exon_id "ENSMUSE00000244820.2"; gene_type "protein_coding"; gene_name "Tent4b"; transcript_type "protein_coding"; transcript_name "Tent4b-202"; protein_id "ENSMUSP00000112608.2"; transcript_support_level "1"; mgi_id "MGI:1917820"; tag "alternative_5_UTR"; ccdsid "CCDS52629.1"; havana_gene "OTTMUSG00000031334.1"; havana_transcript "OTTMUST00000077629.1";
chr8	HAVANA	exon	88978810	88978913	.	+	.	gene_id "ENSMUSG00000036779.14"; transcript_id "ENSMUST00000118952.8"; exon_number "22"; exon_id "ENSMUSE00000244820.2"; gene_type "protein_coding"; gene_name "Tent4b"; transcript_type "protein_coding"; transcript_name "Tent4b-202"; protein_id "ENSMUSP00000112608.2"; transcript_support_level "1"; mgi_id "MGI:1917820"; tag "alternative_5_UTR"; ccdsid "CCDS52629.1"; havana_gene "OTTMUSG00000031334.1"; havana_transcript "OTTMUST00000077629.1";
chr8	HAVANA	CDS	88979014	88979201	.	+	.	gene_id "ENSMUSG00000036779.14"; transcript_id "ENSMUST00000118952.8"; exon_number "23"; exon_id "ENSMUSE00000468443.2"; gene_type "protein_coding"; gene_name "Tent4b"; transcript_type "protein_coding"; transcript_name "Tent4b-202"; protein_id "ENSMUSP00000112608.2"; transcript_support_level "1"; mgi_id "MGI:1917820"; tag "alternative_5_UTR"; ccdsid "CCDS52629.1"; havana_gene "OTTMUSG00000031334.1"; havana_transcript "OTTMUST00000077629.1";
chr8	HAVANA	exon	88979014	88979201	.	+	.	gene_id "ENSMUSG00000036779.14"; transcript_id "ENSMUST00000118952.8"; exon_number "24"; exon_id "ENSMUSE00000468443.2"; gene_type "protein_coding"; gene_name "Tent4b"; transcript_type "protein_coding"; transcript_name "Tent4b-202"; protein_id "ENSMUSP00000112608.2"; transcript_support_level "1"; mgi_id "MGI:1917820"; tag "alternative_5_UTR"; ccdsid "CCDS52629.1"; havana_gene "OTTMUSG00000031334.1"; havana_transcript "OTTMUST00000077629.1";
chr8	HAVANA	CDS	88981737	88981901	.	+	.	gene_id "ENSMUSG00000036779.14"; transcript_id "ENSMUST00000118952.8"; exon_number "25"; exon_id "ENSMUSE00000244803.2"; gene_type "protein_coding"; gene_name "Tent4b"; transcript_type "protein_coding"; transcript_name "Tent4b-202"; protein_id "ENSMUSP00000112608.2"; transcript_support_level "1"; mgi_id "MGI:1917820"; tag "alternative_5_UTR"; ccdsid "CCDS52629.1"; havana_gene "OTTMUSG00000031334.1"; havana_transcript "OTTMUST00000077629.1";
chr8	HAVANA	exon	88981737	88981901	.	+	.	gene_id "ENSMUSG00000036779.14"; transcript_id "ENSMUST00000118952.8"; exon_number "26"; exon_id "ENSMUSE00000244803.2"; gene_type "protein_coding"; gene_name "Tent4b"; transcript_type "protein_coding"; transcript_name "Tent4b-202"; protein_id "ENSMUSP00000112608.2"; transcript_support_level "1"; mgi_id "MGI:1917820"; tag "alternative_5_UTR"; ccdsid "CCDS52629.1"; havana_gene "OTTMUSG00000031334.1"; havana_transcript "OTTMUST00000077629.1";
chr8	HAVANA	CDS	88983727	88983900	.	+	.	gene_id "ENSMUSG00000036779.14"; transcript_id "ENSMUST00000118952.8"; exon_number "27"; exon_id "3653";
chr8	HAVANA	exon	88983727	88986350	.	+	.	gene_id "ENSMUSG00000036779.14"; transcript_id "ENSMUST00000118952.8"; exon_number "28"; exon_id "ENSMUSE00000713707.2"; gene_type "protein_coding"; gene_name "Tent4b"; transcript_type "protein_coding"; transcript_name "Tent4b-202"; protein_id "ENSMUSP00000112608.2"; transcript_support_level "1"; mgi_id "MGI:1917820"; tag "alternative_5_UTR"; ccdsid "CCDS52629.1"; havana_gene "OTTMUSG00000031334.1"; havana_transcript "OTTMUST00000077629.1";
chr8	HAVANA	stop_codon	88983901	88983903	.	+	.	gene_id "ENSMUSG00000036779.14"; transcript_id "ENSMUST00000118952.8"; exon_number "29"; exon_id "3654";
chr8	HAVANA	UTR	88983901	88986350	.	+	.	gene_id "ENSMUSG00000036779.14"; transcript_id "ENSMUST00000118952.8"; exon_number "30"; exon_id "3655";
chr8	HAVANA	transcript	88925883	88986355	.	+	.	gene_id "ENSMUSG00000036779.14"; transcript_id "ENSMUST00000066748.11"; exons "12"; gene_type "protein_coding"; gene_name "Tent4b"; transcript_type "protein_coding"; transcript_name "Tent4b-201"; protein_id "ENSMUSP00000067971.4"; transcript_support_level "1"; mgi_id "MGI:1917820"; tag "basic"; ccdsid "CCDS52630.1"; havana_gene "OTTMUSG00000031334.1";
chr8	HAVANA	UTR	88925883	88925941	.	+	.	gene_id "ENSMUSG00000036779.14"; transcript_id "ENSMUST00000066748.11"; exon_number "1"; exon_id "ENSMUSE00001496294.2"; gene_type "protein_coding"; gene_name "Tent4b"; transcript_type "protein_coding"; transcript_name "Tent4b-201"; protein_id "ENSMUSP00000067971.4"; transcript_support_level "1"; mgi_id "MGI:1917820"; tag "basic"; ccdsid "CCDS52630.1"; havana_gene "OTTMUSG00000031334.1";
chr8	HAVANA	exon	88925883	88925941	.	+	.	gene_id "ENSMUSG00000036779.14"; transcript_id "ENSMUST00000066748.11"; exon_number "2"; exon_id "ENSMUSE00001496294.2"; gene_type "protein_coding"; gene_name "Tent4b"; transcript_type "protein_coding"; transcript_name "Tent4b-201"; protein_id "ENSMUSP00000067971.4"; transcript_support_level "1"; mgi_id "MGI:1917820"; tag "basic"; ccdsid "CCDS52630.1"; havana_gene "OTTMUSG00000031334.1";
chr8	HAVANA	UTR	88926559	88926591	.	+	.	gene_id "ENSMUSG00000036779.14"; transcript_id "ENSMUST00000066748.11"; exon_number "3"; exon_id "3656";
chr8	HAVANA	exon	88926559	88927130	.	+	.	gene_id "ENSMUSG00000036779.14"; transcript_id "ENSMUST00000066748.11"; exon_number "4"; exon_id "ENSMUSE00001496293.2"; gene_type "protein_coding"; gene_name "Tent4b"; transcript_type "protein_coding"; transcript_name "Tent4b-201"; protein_id "ENSMUSP00000067971.4"; transcript_support_level "1"; mgi_id "MGI:1917820"; tag "basic"; ccdsid "CCDS52630.1"; havana_gene "OTTMUSG00000031334.1";
chr8	HAVANA	start_codon	88926592	88926594	.	+	.	gene_id "ENSMUSG00000036779.14"; transcript_id "ENSMUST00000066748.11"; exon_number "5"; exon_id "chr8.3651";
chr8	HAVANA	CDS	88926592	88927130	.	+	.	gene_id "ENSMUSG00000036779.14"; transcript_id "ENSMUST00000066748.11"; exon_number "6"; exon_id "chr8.3652";
chr8	HAVANA	CDS	88969869	88969992	.	+	.	gene_id "ENSMUSG00000036779.14"; transcript_id "ENSMUST00000066748.11"; exon_number "7"; exon_id "ENSMUSE00001496297.2"; gene_type "protein_coding"; gene_name "Tent4b"; transcript_type "protein_coding"; transcript_name "Tent4b-201"; protein_id "ENSMUSP00000067971.4"; transcript_support_level "1"; mgi_id "MGI:1917820"; tag "basic"; ccdsid "CCDS52630.1"; havana_gene "OTTMUSG00000031334.1";
chr8	HAVANA	exon	88969869	88969992	.	+	.	gene_id "ENSMUSG00000036779.14"; transcript_id "ENSMUST00000066748.11"; exon_number "8"; exon_id "ENSMUSE00001496297.2"; gene_type "protein_coding"; gene_name "Tent4b"; transcript_type "protein_coding"; transcript_name "Tent4b-201"; protein_id "ENSMUSP00000067971.4"; transcript_support_level "1"; mgi_id "MGI:1917820"; tag "basic"; ccdsid "CCDS52630.1"; havana_gene "OTTMUSG00000031334.1";
chr8	HAVANA	CDS	88972226	88972272	.	+	.	gene_id "ENSMUSG00000036779.14"; transcript_id "ENSMUST00000066748.11"; exon_number "9"; exon_id "ENSMUSE00001496295.1"; gene_type "protein_coding"; gene_name "Tent4b"; transcript_type "protein_coding"; transcript_name "Tent4b-201"; protein_id "ENSMUSP00000067971.4"; transcript_support_level "1"; mgi_id "MGI:1917820"; tag "basic"; ccdsid "CCDS52630.1"; havana_gene "OTTMUSG00000031334.1";
chr8	HAVANA	exon	88972226	88972272	.	+	.	gene_id "ENSMUSG00000036779.14"; transcript_id "ENSMUST00000066748.11"; exon_number "10"; exon_id "ENSMUSE00001496295.1"; gene_type "protein_coding"; gene_name "Tent4b"; transcript_type "protein_coding"; transcript_name "Tent4b-201"; protein_id "ENSMUSP00000067971.4"; transcript_support_level "1"; mgi_id "MGI:1917820"; tag "basic"; ccdsid "CCDS52630.1"; havana_gene "OTTMUSG00000031334.1";
chr8	HAVANA	CDS	88972993	88973113	.	+	.	gene_id "ENSMUSG00000036779.14"; transcript_id "ENSMUST00000066748.11"; exon_number "11"; exon_id "ENSMUSE00001311461.2"; gene_type "protein_coding"; gene_name "Tent4b"; transcript_type "protein_coding"; transcript_name "Tent4b-201"; protein_id "ENSMUSP00000067971.4"; transcript_support_level "1"; mgi_id "MGI:1917820"; tag "basic"; ccdsid "CCDS52630.1"; havana_gene "OTTMUSG00000031334.1";
chr8	HAVANA	exon	88972993	88973113	.	+	.	gene_id "ENSMUSG00000036779.14"; transcript_id "ENSMUST00000066748.11"; exon_number "12"; exon_id "ENSMUSE00001311461.2"; gene_type "protein_coding"; gene_name "Tent4b"; transcript_type "protein_coding"; transcript_name "Tent4b-201"; protein_id "ENSMUSP00000067971.4"; transcript_support_level "1"; mgi_id "MGI:1917820"; tag "basic"; ccdsid "CCDS52630.1"; havana_gene "OTTMUSG00000031334.1";
chr8	HAVANA	CDS	88974137	88974244	.	+	.	gene_id "ENSMUSG00000036779.14"; transcript_id "ENSMUST00000066748.11"; exon_number "13"; exon_id "ENSMUSE00001297364.2"; gene_type "protein_coding"; gene_name "Tent4b"; transcript_type "protein_coding"; transcript_name "Tent4b-201"; protein_id "ENSMUSP00000067971.4"; transcript_support_level "1"; mgi_id "MGI:1917820"; tag "basic"; ccdsid "CCDS52630.1"; havana_gene "OTTMUSG00000031334.1";
chr8	HAVANA	exon	88974137	88974244	.	+	.	gene_id "ENSMUSG00000036779.14"; transcript_id "ENSMUST00000066748.11"; exon_number "14"; exon_id "ENSMUSE00001297364.2"; gene_type "protein_coding"; gene_name "Tent4b"; transcript_type "protein_coding"; transcript_name "Tent4b-201"; protein_id "ENSMUSP00000067971.4"; transcript_support_level "1"; mgi_id "MGI:1917820"; tag "basic"; ccdsid "CCDS52630.1"; havana_gene "OTTMUSG00000031334.1";
chr8	HAVANA	CDS	88977268	88977481	.	+	.	gene_id "ENSMUSG00000036779.14"; transcript_id "ENSMUST00000066748.11"; exon_number "15"; exon_id "ENSMUSE00001496302.2"; gene_type "protein_coding"; gene_name "Tent4b"; transcript_type "protein_coding"; transcript_name "Tent4b-201"; protein_id "ENSMUSP00000067971.4"; transcript_support_level "1"; mgi_id "MGI:1917820"; tag "basic"; ccdsid "CCDS52630.1"; havana_gene "OTTMUSG00000031334.1";
chr8	HAVANA	exon	88977268	88977481	.	+	.	gene_id "ENSMUSG00000036779.14"; transcript_id "ENSMUST00000066748.11"; exon_number "16"; exon_id "ENSMUSE00001496302.2"; gene_type "protein_coding"; gene_name "Tent4b"; transcript_type "protein_coding"; transcript_name "Tent4b-201"; protein_id "ENSMUSP00000067971.4"; transcript_support_level "1"; mgi_id "MGI:1917820"; tag "basic"; ccdsid "CCDS52630.1"; havana_gene "OTTMUSG00000031334.1";
chr8	HAVANA	CDS	88978583	88978709	.	+	.	gene_id "ENSMUSG00000036779.14"; transcript_id "ENSMUST00000066748.11"; exon_number "17"; exon_id "ENSMUSE00000820827.3"; gene_type "protein_coding"; gene_name "Tent4b"; transcript_type "protein_coding"; transcript_name "Tent4b-201"; protein_id "ENSMUSP00000067971.4"; transcript_support_level "1"; mgi_id "MGI:1917820"; tag "basic"; ccdsid "CCDS52630.1"; havana_gene "OTTMUSG00000031334.1";
chr8	HAVANA	exon	88978583	88978709	.	+	.	gene_id "ENSMUSG00000036779.14"; transcript_id "ENSMUST00000066748.11"; exon_number "18"; exon_id "ENSMUSE00000820827.3"; gene_type "protein_coding"; gene_name "Tent4b"; transcript_type "protein_coding"; transcript_name "Tent4b-201"; protein_id "ENSMUSP00000067971.4"; transcript_support_level "1"; mgi_id "MGI:1917820"; tag "basic"; ccdsid "CCDS52630.1"; havana_gene "OTTMUSG00000031334.1";
chr8	HAVANA	CDS	88978810	88978913	.	+	.	gene_id "ENSMUSG00000036779.14"; transcript_id "ENSMUST00000066748.11"; exon_number "19"; exon_id "ENSMUSE00000244820.2"; gene_type "protein_coding"; gene_name "Tent4b"; transcript_type "protein_coding"; transcript_name "Tent4b-201"; protein_id "ENSMUSP00000067971.4"; transcript_support_level "1"; mgi_id "MGI:1917820"; tag "basic"; ccdsid "CCDS52630.1"; havana_gene "OTTMUSG00000031334.1";
chr8	HAVANA	exon	88978810	88978913	.	+	.	gene_id "ENSMUSG00000036779.14"; transcript_id "ENSMUST00000066748.11"; exon_number "20"; exon_id "ENSMUSE00000244820.2"; gene_type "protein_coding"; gene_name "Tent4b"; transcript_type "protein_coding"; transcript_name "Tent4b-201"; protein_id "ENSMUSP00000067971.4"; transcript_support_level "1"; mgi_id "MGI:1917820"; tag "basic"; ccdsid "CCDS52630.1"; havana_gene "OTTMUSG00000031334.1";
chr8	HAVANA	CDS	88979014	88979201	.	+	.	gene_id "ENSMUSG00000036779.14"; transcript_id "ENSMUST00000066748.11"; exon_number "21"; exon_id "ENSMUSE00000468443.2"; gene_type "protein_coding"; gene_name "Tent4b"; transcript_type "protein_coding"; transcript_name "Tent4b-201"; protein_id "ENSMUSP00000067971.4"; transcript_support_level "1"; mgi_id "MGI:1917820"; tag "basic"; ccdsid "CCDS52630.1"; havana_gene "OTTMUSG00000031334.1";
chr8	HAVANA	exon	88979014	88979201	.	+	.	gene_id "ENSMUSG00000036779.14"; transcript_id "ENSMUST00000066748.11"; exon_number "22"; exon_id "ENSMUSE00000468443.2"; gene_type "protein_coding"; gene_name "Tent4b"; transcript_type "protein_coding"; transcript_name "Tent4b-201"; protein_id "ENSMUSP00000067971.4"; transcript_support_level "1"; mgi_id "MGI:1917820"; tag "basic"; ccdsid "CCDS52630.1"; havana_gene "OTTMUSG00000031334.1";
chr8	HAVANA	CDS	88981737	88981901	.	+	.	gene_id "ENSMUSG00000036779.14"; transcript_id "ENSMUST00000066748.11"; exon_number "23"; exon_id "ENSMUSE00000244803.2"; gene_type "protein_coding"; gene_name "Tent4b"; transcript_type "protein_coding"; transcript_name "Tent4b-201"; protein_id "ENSMUSP00000067971.4"; transcript_support_level "1"; mgi_id "MGI:1917820"; tag "basic"; ccdsid "CCDS52630.1"; havana_gene "OTTMUSG00000031334.1";
chr8	HAVANA	exon	88981737	88981901	.	+	.	gene_id "ENSMUSG00000036779.14"; transcript_id "ENSMUST00000066748.11"; exon_number "24"; exon_id "ENSMUSE00000244803.2"; gene_type "protein_coding"; gene_name "Tent4b"; transcript_type "protein_coding"; transcript_name "Tent4b-201"; protein_id "ENSMUSP00000067971.4"; transcript_support_level "1"; mgi_id "MGI:1917820"; tag "basic"; ccdsid "CCDS52630.1"; havana_gene "OTTMUSG00000031334.1";
chr8	HAVANA	CDS	88983727	88983900	.	+	.	gene_id "ENSMUSG00000036779.14"; transcript_id "ENSMUST00000066748.11"; exon_number "25"; exon_id "chr8.3653";
chr8	HAVANA	exon	88983727	88986355	.	+	.	gene_id "ENSMUSG00000036779.14"; transcript_id "ENSMUST00000066748.11"; exon_number "26"; exon_id "ENSMUSE00000472087.3"; gene_type "protein_coding"; gene_name "Tent4b"; transcript_type "protein_coding"; transcript_name "Tent4b-201"; protein_id "ENSMUSP00000067971.4"; transcript_support_level "1"; mgi_id "MGI:1917820"; tag "basic"; ccdsid "CCDS52630.1"; havana_gene "OTTMUSG00000031334.1";
chr8	HAVANA	stop_codon	88983901	88983903	.	+	.	gene_id "ENSMUSG00000036779.14"; transcript_id "ENSMUST00000066748.11"; exon_number "27"; exon_id "chr8.3654";
chr8	HAVANA	UTR	88983901	88986355	.	+	.	gene_id "ENSMUSG00000036779.14"; transcript_id "ENSMUST00000066748.11"; exon_number "28"; exon_id "3657";
chr8	HAVANA	transcript	88925841	88986350	.	+	.	gene_id "ENSMUSG00000036779.14"; transcript_id "ENSMUST00000119033.8"; exons "13"; gene_type "protein_coding"; gene_name "Tent4b"; transcript_type "protein_coding"; transcript_name "Tent4b-203"; protein_id "ENSMUSP00000112766.2"; transcript_support_level "1"; mgi_id "MGI:1917820"; tag "basic"; ccdsid "CCDS52629.1"; havana_gene "OTTMUSG00000031334.1"; havana_transcript "OTTMUST00000077628.1";
chr8	HAVANA	UTR	88925841	88925941	.	+	.	gene_id "ENSMUSG00000036779.14"; transcript_id "ENSMUST00000119033.8"; exon_number "1"; exon_id "ENSMUSE00000717441.2"; gene_type "protein_coding"; gene_name "Tent4b"; transcript_type "protein_coding"; transcript_name "Tent4b-203"; protein_id "ENSMUSP00000112766.2"; transcript_support_level "1"; mgi_id "MGI:1917820"; tag "basic"; ccdsid "CCDS52629.1"; havana_gene "OTTMUSG00000031334.1"; havana_transcript "OTTMUST00000077628.1";
chr8	HAVANA	exon	88925841	88925941	.	+	.	gene_id "ENSMUSG00000036779.14"; transcript_id "ENSMUST00000119033.8"; exon_number "2"; exon_id "ENSMUSE00000717441.2"; gene_type "protein_coding"; gene_name "Tent4b"; transcript_type "protein_coding"; transcript_name "Tent4b-203"; protein_id "ENSMUSP00000112766.2"; transcript_support_level "1"; mgi_id "MGI:1917820"; tag "basic"; ccdsid "CCDS52629.1"; havana_gene "OTTMUSG00000031334.1"; havana_transcript "OTTMUST00000077628.1";
chr8	HAVANA	UTR	88926559	88926591	.	+	.	gene_id "ENSMUSG00000036779.14"; transcript_id "ENSMUST00000119033.8"; exon_number "3"; exon_id "chr8.3656";
chr8	HAVANA	exon	88926559	88927130	.	+	.	gene_id "ENSMUSG00000036779.14"; transcript_id "ENSMUST00000119033.8"; exon_number "4"; exon_id "ENSMUSE00001496293.2"; gene_type "protein_coding"; gene_name "Tent4b"; transcript_type "protein_coding"; transcript_name "Tent4b-203"; protein_id "ENSMUSP00000112766.2"; transcript_support_level "1"; mgi_id "MGI:1917820"; tag "basic"; ccdsid "CCDS52629.1"; havana_gene "OTTMUSG00000031334.1"; havana_transcript "OTTMUST00000077628.1";
chr8	HAVANA	start_codon	88926592	88926594	.	+	.	gene_id "ENSMUSG00000036779.14"; transcript_id "ENSMUST00000119033.8"; exon_number "5"; exon_id "chr8.3651";
chr8	HAVANA	CDS	88926592	88927130	.	+	.	gene_id "ENSMUSG00000036779.14"; transcript_id "ENSMUST00000119033.8"; exon_number "6"; exon_id "chr8.3652";
chr8	HAVANA	CDS	88969869	88969992	.	+	.	gene_id "ENSMUSG00000036779.14"; transcript_id "ENSMUST00000119033.8"; exon_number "7"; exon_id "ENSMUSE00001496297.2"; gene_type "protein_coding"; gene_name "Tent4b"; transcript_type "protein_coding"; transcript_name "Tent4b-203"; protein_id "ENSMUSP00000112766.2"; transcript_support_level "1"; mgi_id "MGI:1917820"; tag "basic"; ccdsid "CCDS52629.1"; havana_gene "OTTMUSG00000031334.1"; havana_transcript "OTTMUST00000077628.1";
chr8	HAVANA	exon	88969869	88969992	.	+	.	gene_id "ENSMUSG00000036779.14"; transcript_id "ENSMUST00000119033.8"; exon_number "8"; exon_id "ENSMUSE00001496297.2"; gene_type "protein_coding"; gene_name "Tent4b"; transcript_type "protein_coding"; transcript_name "Tent4b-203"; protein_id "ENSMUSP00000112766.2"; transcript_support_level "1"; mgi_id "MGI:1917820"; tag "basic"; ccdsid "CCDS52629.1"; havana_gene "OTTMUSG00000031334.1"; havana_transcript "OTTMUST00000077628.1";
chr8	HAVANA	CDS	88972226	88972272	.	+	.	gene_id "ENSMUSG00000036779.14"; transcript_id "ENSMUST00000119033.8"; exon_number "9"; exon_id "ENSMUSE00001496295.1"; gene_type "protein_coding"; gene_name "Tent4b"; transcript_type "protein_coding"; transcript_name "Tent4b-203"; protein_id "ENSMUSP00000112766.2"; transcript_support_level "1"; mgi_id "MGI:1917820"; tag "basic"; ccdsid "CCDS52629.1"; havana_gene "OTTMUSG00000031334.1"; havana_transcript "OTTMUST00000077628.1";
chr8	HAVANA	exon	88972226	88972272	.	+	.	gene_id "ENSMUSG00000036779.14"; transcript_id "ENSMUST00000119033.8"; exon_number "10"; exon_id "ENSMUSE00001496295.1"; gene_type "protein_coding"; gene_name "Tent4b"; transcript_type "protein_coding"; transcript_name "Tent4b-203"; protein_id "ENSMUSP00000112766.2"; transcript_support_level "1"; mgi_id "MGI:1917820"; tag "basic"; ccdsid "CCDS52629.1"; havana_gene "OTTMUSG00000031334.1"; havana_transcript "OTTMUST00000077628.1";
chr8	HAVANA	CDS	88972993	88973113	.	+	.	gene_id "ENSMUSG00000036779.14"; transcript_id "ENSMUST00000119033.8"; exon_number "11"; exon_id "ENSMUSE00001311461.2"; gene_type "protein_coding"; gene_name "Tent4b"; transcript_type "protein_coding"; transcript_name "Tent4b-203"; protein_id "ENSMUSP00000112766.2"; transcript_support_level "1"; mgi_id "MGI:1917820"; tag "basic"; ccdsid "CCDS52629.1"; havana_gene "OTTMUSG00000031334.1"; havana_transcript "OTTMUST00000077628.1";
chr8	HAVANA	exon	88972993	88973113	.	+	.	gene_id "ENSMUSG00000036779.14"; transcript_id "ENSMUST00000119033.8"; exon_number "12"; exon_id "ENSMUSE00001311461.2"; gene_type "protein_coding"; gene_name "Tent4b"; transcript_type "protein_coding"; transcript_name "Tent4b-203"; protein_id "ENSMUSP00000112766.2"; transcript_support_level "1"; mgi_id "MGI:1917820"; tag "basic"; ccdsid "CCDS52629.1"; havana_gene "OTTMUSG00000031334.1"; havana_transcript "OTTMUST00000077628.1";
chr8	HAVANA	CDS	88974137	88974244	.	+	.	gene_id "ENSMUSG00000036779.14"; transcript_id "ENSMUST00000119033.8"; exon_number "13"; exon_id "ENSMUSE00001297364.2"; gene_type "protein_coding"; gene_name "Tent4b"; transcript_type "protein_coding"; transcript_name "Tent4b-203"; protein_id "ENSMUSP00000112766.2"; transcript_support_level "1"; mgi_id "MGI:1917820"; tag "basic"; ccdsid "CCDS52629.1"; havana_gene "OTTMUSG00000031334.1"; havana_transcript "OTTMUST00000077628.1";
chr8	HAVANA	exon	88974137	88974244	.	+	.	gene_id "ENSMUSG00000036779.14"; transcript_id "ENSMUST00000119033.8"; exon_number "14"; exon_id "ENSMUSE00001297364.2"; gene_type "protein_coding"; gene_name "Tent4b"; transcript_type "protein_coding"; transcript_name "Tent4b-203"; protein_id "ENSMUSP00000112766.2"; transcript_support_level "1"; mgi_id "MGI:1917820"; tag "basic"; ccdsid "CCDS52629.1"; havana_gene "OTTMUSG00000031334.1"; havana_transcript "OTTMUST00000077628.1";
chr8	HAVANA	CDS	88975733	88975861	.	+	.	gene_id "ENSMUSG00000036779.14"; transcript_id "ENSMUST00000119033.8"; exon_number "15"; exon_id "ENSMUSE00001496298.1"; gene_type "protein_coding"; gene_name "Tent4b"; transcript_type "protein_coding"; transcript_name "Tent4b-203"; protein_id "ENSMUSP00000112766.2"; transcript_support_level "1"; mgi_id "MGI:1917820"; tag "basic"; ccdsid "CCDS52629.1"; havana_gene "OTTMUSG00000031334.1"; havana_transcript "OTTMUST00000077628.1";
chr8	HAVANA	exon	88975733	88975861	.	+	.	gene_id "ENSMUSG00000036779.14"; transcript_id "ENSMUST00000119033.8"; exon_number "16"; exon_id "ENSMUSE00001496298.1"; gene_type "protein_coding"; gene_name "Tent4b"; transcript_type "protein_coding"; transcript_name "Tent4b-203"; protein_id "ENSMUSP00000112766.2"; transcript_support_level "1"; mgi_id "MGI:1917820"; tag "basic"; ccdsid "CCDS52629.1"; havana_gene "OTTMUSG00000031334.1"; havana_transcript "OTTMUST00000077628.1";
chr8	HAVANA	CDS	88977268	88977481	.	+	.	gene_id "ENSMUSG00000036779.14"; transcript_id "ENSMUST00000119033.8"; exon_number "17"; exon_id "ENSMUSE00001496302.2"; gene_type "protein_coding"; gene_name "Tent4b"; transcript_type "protein_coding"; transcript_name "Tent4b-203"; protein_id "ENSMUSP00000112766.2"; transcript_support_level "1"; mgi_id "MGI:1917820"; tag "basic"; ccdsid "CCDS52629.1"; havana_gene "OTTMUSG00000031334.1"; havana_transcript "OTTMUST00000077628.1";
chr8	HAVANA	exon	88977268	88977481	.	+	.	gene_id "ENSMUSG00000036779.14"; transcript_id "ENSMUST00000119033.8"; exon_number "18"; exon_id "ENSMUSE00001496302.2"; gene_type "protein_coding"; gene_name "Tent4b"; transcript_type "protein_coding"; transcript_name "Tent4b-203"; protein_id "ENSMUSP00000112766.2"; transcript_support_level "1"; mgi_id "MGI:1917820"; tag "basic"; ccdsid "CCDS52629.1"; havana_gene "OTTMUSG00000031334.1"; havana_transcript "OTTMUST00000077628.1";
chr8	HAVANA	CDS	88978583	88978709	.	+	.	gene_id "ENSMUSG00000036779.14"; transcript_id "ENSMUST00000119033.8"; exon_number "19"; exon_id "ENSMUSE00000820827.3"; gene_type "protein_coding"; gene_name "Tent4b"; transcript_type "protein_coding"; transcript_name "Tent4b-203"; protein_id "ENSMUSP00000112766.2"; transcript_support_level "1"; mgi_id "MGI:1917820"; tag "basic"; ccdsid "CCDS52629.1"; havana_gene "OTTMUSG00000031334.1"; havana_transcript "OTTMUST00000077628.1";
chr8	HAVANA	exon	88978583	88978709	.	+	.	gene_id "ENSMUSG00000036779.14"; transcript_id "ENSMUST00000119033.8"; exon_number "20"; exon_id "ENSMUSE00000820827.3"; gene_type "protein_coding"; gene_name "Tent4b"; transcript_type "protein_coding"; transcript_name "Tent4b-203"; protein_id "ENSMUSP00000112766.2"; transcript_support_level "1"; mgi_id "MGI:1917820"; tag "basic"; ccdsid "CCDS52629.1"; havana_gene "OTTMUSG00000031334.1"; havana_transcript "OTTMUST00000077628.1";
chr8	HAVANA	CDS	88978810	88978913	.	+	.	gene_id "ENSMUSG00000036779.14"; transcript_id "ENSMUST00000119033.8"; exon_number "21"; exon_id "ENSMUSE00000244820.2"; gene_type "protein_coding"; gene_name "Tent4b"; transcript_type "protein_coding"; transcript_name "Tent4b-203"; protein_id "ENSMUSP00000112766.2"; transcript_support_level "1"; mgi_id "MGI:1917820"; tag "basic"; ccdsid "CCDS52629.1"; havana_gene "OTTMUSG00000031334.1"; havana_transcript "OTTMUST00000077628.1";
chr8	HAVANA	exon	88978810	88978913	.	+	.	gene_id "ENSMUSG00000036779.14"; transcript_id "ENSMUST00000119033.8"; exon_number "22"; exon_id "ENSMUSE00000244820.2"; gene_type "protein_coding"; gene_name "Tent4b"; transcript_type "protein_coding"; transcript_name "Tent4b-203"; protein_id "ENSMUSP00000112766.2"; transcript_support_level "1"; mgi_id "MGI:1917820"; tag "basic"; ccdsid "CCDS52629.1"; havana_gene "OTTMUSG00000031334.1"; havana_transcript "OTTMUST00000077628.1";
chr8	HAVANA	CDS	88979014	88979201	.	+	.	gene_id "ENSMUSG00000036779.14"; transcript_id "ENSMUST00000119033.8"; exon_number "23"; exon_id "ENSMUSE00000468443.2"; gene_type "protein_coding"; gene_name "Tent4b"; transcript_type "protein_coding"; transcript_name "Tent4b-203"; protein_id "ENSMUSP00000112766.2"; transcript_support_level "1"; mgi_id "MGI:1917820"; tag "basic"; ccdsid "CCDS52629.1"; havana_gene "OTTMUSG00000031334.1"; havana_transcript "OTTMUST00000077628.1";
chr8	HAVANA	exon	88979014	88979201	.	+	.	gene_id "ENSMUSG00000036779.14"; transcript_id "ENSMUST00000119033.8"; exon_number "24"; exon_id "ENSMUSE00000468443.2"; gene_type "protein_coding"; gene_name "Tent4b"; transcript_type "protein_coding"; transcript_name "Tent4b-203"; protein_id "ENSMUSP00000112766.2"; transcript_support_level "1"; mgi_id "MGI:1917820"; tag "basic"; ccdsid "CCDS52629.1"; havana_gene "OTTMUSG00000031334.1"; havana_transcript "OTTMUST00000077628.1";
chr8	HAVANA	CDS	88981737	88981901	.	+	.	gene_id "ENSMUSG00000036779.14"; transcript_id "ENSMUST00000119033.8"; exon_number "25"; exon_id "ENSMUSE00000244803.2"; gene_type "protein_coding"; gene_name "Tent4b"; transcript_type "protein_coding"; transcript_name "Tent4b-203"; protein_id "ENSMUSP00000112766.2"; transcript_support_level "1"; mgi_id "MGI:1917820"; tag "basic"; ccdsid "CCDS52629.1"; havana_gene "OTTMUSG00000031334.1"; havana_transcript "OTTMUST00000077628.1";
chr8	HAVANA	exon	88981737	88981901	.	+	.	gene_id "ENSMUSG00000036779.14"; transcript_id "ENSMUST00000119033.8"; exon_number "26"; exon_id "ENSMUSE00000244803.2"; gene_type "protein_coding"; gene_name "Tent4b"; transcript_type "protein_coding"; transcript_name "Tent4b-203"; protein_id "ENSMUSP00000112766.2"; transcript_support_level "1"; mgi_id "MGI:1917820"; tag "basic"; ccdsid "CCDS52629.1"; havana_gene "OTTMUSG00000031334.1"; havana_transcript "OTTMUST00000077628.1";
chr8	HAVANA	CDS	88983727	88983900	.	+	.	gene_id "ENSMUSG00000036779.14"; transcript_id "ENSMUST00000119033.8"; exon_number "27"; exon_id "chr8.3653";
chr8	HAVANA	exon	88983727	88986350	.	+	.	gene_id "ENSMUSG00000036779.14"; transcript_id "ENSMUST00000119033.8"; exon_number "28"; exon_id "ENSMUSE00000713707.2"; gene_type "protein_coding"; gene_name "Tent4b"; transcript_type "protein_coding"; transcript_name "Tent4b-203"; protein_id "ENSMUSP00000112766.2"; transcript_support_level "1"; mgi_id "MGI:1917820"; tag "basic"; ccdsid "CCDS52629.1"; havana_gene "OTTMUSG00000031334.1"; havana_transcript "OTTMUST00000077628.1";
chr8	HAVANA	stop_codon	88983901	88983903	.	+	.	gene_id "ENSMUSG00000036779.14"; transcript_id "ENSMUST00000119033.8"; exon_number "29"; exon_id "chr8.3654";
chr8	HAVANA	UTR	88983901	88986350	.	+	.	gene_id "ENSMUSG00000036779.14"; transcript_id "ENSMUST00000119033.8"; exon_number "30"; exon_id "chr8.3655";
chr8	HAVANA	gene	88999031	89056590	.	+	.	gene_id "ENSMUSG00000031659.14"; transcripts "1"; gene_type "protein_coding"; gene_name "Adcy7"; mgi_id "MGI:102891"; havana_gene "OTTMUSG00000061472.1";
chr8	HAVANA	transcript	89020863	89056589	.	+	.	gene_id "ENSMUSG00000031659.14"; transcript_id "ENSMUST00000098521.4"; exons "28"; gene_type "protein_coding"; gene_name "Adcy7"; transcript_type "protein_coding"; transcript_name "Adcy7-201"; protein_id "ENSMUSP00000096122.3"; transcript_support_level "1"; mgi_id "MGI:102891"; tag "alternative_5_UTR"; ccdsid "CCDS22509.1"; havana_gene "OTTMUSG00000061472.1"; havana_transcript "OTTMUST00000150017.1";
chr8	HAVANA	UTR	89020863	89020890	.	+	.	gene_id "ENSMUSG00000031659.14"; transcript_id "ENSMUST00000098521.4"; exon_number "1"; exon_id "ENSMUSE00000635315.4"; gene_type "protein_coding"; gene_name "Adcy7"; transcript_type "protein_coding"; transcript_name "Adcy7-201"; protein_id "ENSMUSP00000096122.3"; transcript_support_level "1"; mgi_id "MGI:102891"; tag "alternative_5_UTR"; ccdsid "CCDS22509.1"; havana_gene "OTTMUSG00000061472.1"; havana_transcript "OTTMUST00000150017.1";
chr8	HAVANA	exon	89020863	89020890	.	+	.	gene_id "ENSMUSG00000031659.14"; transcript_id "ENSMUST00000098521.4"; exon_number "2"; exon_id "ENSMUSE00000635315.4"; gene_type "protein_coding"; gene_name "Adcy7"; transcript_type "protein_coding"; transcript_name "Adcy7-201"; protein_id "ENSMUSP00000096122.3"; transcript_support_level "1"; mgi_id "MGI:102891"; tag "alternative_5_UTR"; ccdsid "CCDS22509.1"; havana_gene "OTTMUSG00000061472.1"; havana_transcript "OTTMUST00000150017.1";
chr8	HAVANA	UTR	89021655	89021762	.	+	.	gene_id "ENSMUSG00000031659.14"; transcript_id "ENSMUST00000098521.4"; exon_number "3"; exon_id "ENSMUSE00000244553.2"; gene_type "protein_coding"; gene_name "Adcy7"; transcript_type "protein_coding"; transcript_name "Adcy7-201"; protein_id "ENSMUSP00000096122.3"; transcript_support_level "1"; mgi_id "MGI:102891"; tag "alternative_5_UTR"; ccdsid "CCDS22509.1"; havana_gene "OTTMUSG00000061472.1"; havana_transcript "OTTMUST00000150017.1";
chr8	HAVANA	exon	89021655	89021762	.	+	.	gene_id "ENSMUSG00000031659.14"; transcript_id "ENSMUST00000098521.4"; exon_number "4"; exon_id "ENSMUSE00000244553.2"; gene_type "protein_coding"; gene_name "Adcy7"; transcript_type "protein_coding"; transcript_name "Adcy7-201"; protein_id "ENSMUSP00000096122.3"; transcript_support_level "1"; mgi_id "MGI:102891"; tag "alternative_5_UTR"; ccdsid "CCDS22509.1"; havana_gene "OTTMUSG00000061472.1"; havana_transcript "OTTMUST00000150017.1";
chr8	HAVANA	UTR	89022200	89022307	.	+	.	gene_id "ENSMUSG00000031659.14"; transcript_id "ENSMUST00000098521.4"; exon_number "5"; exon_id "ENSMUSE00000244544.2"; gene_type "protein_coding"; gene_name "Adcy7"; transcript_type "protein_coding"; transcript_name "Adcy7-201"; protein_id "ENSMUSP00000096122.3"; transcript_support_level "1"; mgi_id "MGI:102891"; tag "alternative_5_UTR"; ccdsid "CCDS22509.1"; havana_gene "OTTMUSG00000061472.1"; havana_transcript "OTTMUST00000150017.1";
chr8	HAVANA	exon	89022200	89022307	.	+	.	gene_id "ENSMUSG00000031659.14"; transcript_id "ENSMUST00000098521.4"; exon_number "6"; exon_id "ENSMUSE00000244544.2"; gene_type "protein_coding"; gene_name "Adcy7"; transcript_type "protein_coding"; transcript_name "Adcy7-201"; protein_id "ENSMUSP00000096122.3"; transcript_support_level "1"; mgi_id "MGI:102891"; tag "alternative_5_UTR"; ccdsid "CCDS22509.1"; havana_gene "OTTMUSG00000061472.1"; havana_transcript "OTTMUST00000150017.1";
chr8	HAVANA	UTR	89032978	89033227	.	+	.	gene_id "ENSMUSG00000031659.14"; transcript_id "ENSMUST00000098521.4"; exon_number "7"; exon_id "3658";
chr8	HAVANA	exon	89032978	89033398	.	+	.	gene_id "ENSMUSG00000031659.14"; transcript_id "ENSMUST00000098521.4"; exon_number "8"; exon_id "ENSMUSE00000244534.2"; gene_type "protein_coding"; gene_name "Adcy7"; transcript_type "protein_coding"; transcript_name "Adcy7-201"; protein_id "ENSMUSP00000096122.3"; transcript_support_level "1"; mgi_id "MGI:102891"; tag "alternative_5_UTR"; ccdsid "CCDS22509.1"; havana_gene "OTTMUSG00000061472.1"; havana_transcript "OTTMUST00000150017.1";
chr8	HAVANA	start_codon	89033228	89033230	.	+	.	gene_id "ENSMUSG00000031659.14"; transcript_id "ENSMUST00000098521.4"; exon_number "9"; exon_id "3659";
chr8	HAVANA	CDS	89033228	89033398	.	+	.	gene_id "ENSMUSG00000031659.14"; transcript_id "ENSMUST00000098521.4"; exon_number "10"; exon_id "3660";
chr8	HAVANA	CDS	89035269	89035472	.	+	.	gene_id "ENSMUSG00000031659.14"; transcript_id "ENSMUST00000098521.4"; exon_number "11"; exon_id "ENSMUSE00000211551.2"; gene_type "protein_coding"; gene_name "Adcy7"; transcript_type "protein_coding"; transcript_name "Adcy7-201"; protein_id "ENSMUSP00000096122.3"; transcript_support_level "1"; mgi_id "MGI:102891"; tag "alternative_5_UTR"; ccdsid "CCDS22509.1"; havana_gene "OTTMUSG00000061472.1"; havana_transcript "OTTMUST00000150017.1";
chr8	HAVANA	exon	89035269	89035472	.	+	.	gene_id "ENSMUSG00000031659.14"; transcript_id "ENSMUST00000098521.4"; exon_number "12"; exon_id "ENSMUSE00000211551.2"; gene_type "protein_coding"; gene_name "Adcy7"; transcript_type "protein_coding"; transcript_name "Adcy7-201"; protein_id "ENSMUSP00000096122.3"; transcript_support_level "1"; mgi_id "MGI:102891"; tag "alternative_5_UTR"; ccdsid "CCDS22509.1"; havana_gene "OTTMUSG00000061472.1"; havana_transcript "OTTMUST00000150017.1";
chr8	HAVANA	CDS	89036320	89036487	.	+	.	gene_id "ENSMUSG00000031659.14"; transcript_id "ENSMUST00000098521.4"; exon_number "13"; exon_id "ENSMUSE00000211548.2"; gene_type "protein_coding"; gene_name "Adcy7"; transcript_type "protein_coding"; transcript_name "Adcy7-201"; protein_id "ENSMUSP00000096122.3"; transcript_support_level "1"; mgi_id "MGI:102891"; tag "alternative_5_UTR"; ccdsid "CCDS22509.1"; havana_gene "OTTMUSG00000061472.1"; havana_transcript "OTTMUST00000150017.1";
chr8	HAVANA	exon	89036320	89036487	.	+	.	gene_id "ENSMUSG00000031659.14"; transcript_id "ENSMUST00000098521.4"; exon_number "14"; exon_id "ENSMUSE00000211548.2"; gene_type "protein_coding"; gene_name "Adcy7"; transcript_type "protein_coding"; transcript_name "Adcy7-201"; protein_id "ENSMUSP00000096122.3"; transcript_support_level "1"; mgi_id "MGI:102891"; tag "alternative_5_UTR"; ccdsid "CCDS22509.1"; havana_gene "OTTMUSG00000061472.1"; havana_transcript "OTTMUST00000150017.1";
chr8	HAVANA	CDS	89037162	89037311	.	+	.	gene_id "ENSMUSG00000031659.14"; transcript_id "ENSMUST00000098521.4"; exon_number "15"; exon_id "ENSMUSE00000211530.2"; gene_type "protein_coding"; gene_name "Adcy7"; transcript_type "protein_coding"; transcript_name "Adcy7-201"; protein_id "ENSMUSP00000096122.3"; transcript_support_level "1"; mgi_id "MGI:102891"; tag "alternative_5_UTR"; ccdsid "CCDS22509.1"; havana_gene "OTTMUSG00000061472.1"; havana_transcript "OTTMUST00000150017.1";
chr8	HAVANA	exon	89037162	89037311	.	+	.	gene_id "ENSMUSG00000031659.14"; transcript_id "ENSMUST00000098521.4"; exon_number "16"; exon_id "ENSMUSE00000211530.2"; gene_type "protein_coding"; gene_name "Adcy7"; transcript_type "protein_coding"; transcript_name "Adcy7-201"; protein_id "ENSMUSP00000096122.3"; transcript_support_level "1"; mgi_id "MGI:102891"; tag "alternative_5_UTR"; ccdsid "CCDS22509.1"; havana_gene "OTTMUSG00000061472.1"; havana_transcript "OTTMUST00000150017.1";
chr8	HAVANA	CDS	89037627	89037775	.	+	.	gene_id "ENSMUSG00000031659.14"; transcript_id "ENSMUST00000098521.4"; exon_number "17"; exon_id "ENSMUSE00000211526.2"; gene_type "protein_coding"; gene_name "Adcy7"; transcript_type "protein_coding"; transcript_name "Adcy7-201"; protein_id "ENSMUSP00000096122.3"; transcript_support_level "1"; mgi_id "MGI:102891"; tag "alternative_5_UTR"; ccdsid "CCDS22509.1"; havana_gene "OTTMUSG00000061472.1"; havana_transcript "OTTMUST00000150017.1";
chr8	HAVANA	exon	89037627	89037775	.	+	.	gene_id "ENSMUSG00000031659.14"; transcript_id "ENSMUST00000098521.4"; exon_number "18"; exon_id "ENSMUSE00000211526.2"; gene_type "protein_coding"; gene_name "Adcy7"; transcript_type "protein_coding"; transcript_name "Adcy7-201"; protein_id "ENSMUSP00000096122.3"; transcript_support_level "1"; mgi_id "MGI:102891"; tag "alternative_5_UTR"; ccdsid "CCDS22509.1"; havana_gene "OTTMUSG00000061472.1"; havana_transcript "OTTMUST00000150017.1";
chr8	HAVANA	CDS	89038828	89038939	.	+	.	gene_id "ENSMUSG00000031659.14"; transcript_id "ENSMUST00000098521.4"; exon_number "19"; exon_id "ENSMUSE00000581132.2"; gene_type "protein_coding"; gene_name "Adcy7"; transcript_type "protein_coding"; transcript_name "Adcy7-201"; protein_id "ENSMUSP00000096122.3"; transcript_support_level "1"; mgi_id "MGI:102891"; tag "alternative_5_UTR"; ccdsid "CCDS22509.1"; havana_gene "OTTMUSG00000061472.1"; havana_transcript "OTTMUST00000150017.1";
chr8	HAVANA	exon	89038828	89038939	.	+	.	gene_id "ENSMUSG00000031659.14"; transcript_id "ENSMUST00000098521.4"; exon_number "20"; exon_id "ENSMUSE00000581132.2"; gene_type "protein_coding"; gene_name "Adcy7"; transcript_type "protein_coding"; transcript_name "Adcy7-201"; protein_id "ENSMUSP00000096122.3"; transcript_support_level "1"; mgi_id "MGI:102891"; tag "alternative_5_UTR"; ccdsid "CCDS22509.1"; havana_gene "OTTMUSG00000061472.1"; havana_transcript "OTTMUST00000150017.1";
chr8	HAVANA	CDS	89040717	89040844	.	+	.	gene_id "ENSMUSG00000031659.14"; transcript_id "ENSMUST00000098521.4"; exon_number "21"; exon_id "ENSMUSE00000373199.2"; gene_type "protein_coding"; gene_name "Adcy7"; transcript_type "protein_coding"; transcript_name "Adcy7-201"; protein_id "ENSMUSP00000096122.3"; transcript_support_level "1"; mgi_id "MGI:102891"; tag "alternative_5_UTR"; ccdsid "CCDS22509.1"; havana_gene "OTTMUSG00000061472.1"; havana_transcript "OTTMUST00000150017.1";
chr8	HAVANA	exon	89040717	89040844	.	+	.	gene_id "ENSMUSG00000031659.14"; transcript_id "ENSMUST00000098521.4"; exon_number "22"; exon_id "ENSMUSE00000373199.2"; gene_type "protein_coding"; gene_name "Adcy7"; transcript_type "protein_coding"; transcript_name "Adcy7-201"; protein_id "ENSMUSP00000096122.3"; transcript_support_level "1"; mgi_id "MGI:102891"; tag "alternative_5_UTR"; ccdsid "CCDS22509.1"; havana_gene "OTTMUSG00000061472.1"; havana_transcript "OTTMUST00000150017.1";
chr8	HAVANA	CDS	89042085	89042243	.	+	.	gene_id "ENSMUSG00000031659.14"; transcript_id "ENSMUST00000098521.4"; exon_number "23"; exon_id "ENSMUSE00000581130.2"; gene_type "protein_coding"; gene_name "Adcy7"; transcript_type "protein_coding"; transcript_name "Adcy7-201"; protein_id "ENSMUSP00000096122.3"; transcript_support_level "1"; mgi_id "MGI:102891"; tag "alternative_5_UTR"; ccdsid "CCDS22509.1"; havana_gene "OTTMUSG00000061472.1"; havana_transcript "OTTMUST00000150017.1";
chr8	HAVANA	exon	89042085	89042243	.	+	.	gene_id "ENSMUSG00000031659.14"; transcript_id "ENSMUST00000098521.4"; exon_number "24"; exon_id "ENSMUSE00000581130.2"; gene_type "protein_coding"; gene_name "Adcy7"; transcript_type "protein_coding"; transcript_name "Adcy7-201"; protein_id "ENSMUSP00000096122.3"; transcript_support_level "1"; mgi_id "MGI:102891"; tag "alternative_5_UTR"; ccdsid "CCDS22509.1"; havana_gene "OTTMUSG00000061472.1"; havana_transcript "OTTMUST00000150017.1";
chr8	HAVANA	CDS	89042376	89042508	.	+	.	gene_id "ENSMUSG00000031659.14"; transcript_id "ENSMUST00000098521.4"; exon_number "25"; exon_id "ENSMUSE00000211542.2"; gene_type "protein_coding"; gene_name "Adcy7"; transcript_type "protein_coding"; transcript_name "Adcy7-201"; protein_id "ENSMUSP00000096122.3"; transcript_support_level "1"; mgi_id "MGI:102891"; tag "alternative_5_UTR"; ccdsid "CCDS22509.1"; havana_gene "OTTMUSG00000061472.1"; havana_transcript "OTTMUST00000150017.1";
chr8	HAVANA	exon	89042376	89042508	.	+	.	gene_id "ENSMUSG00000031659.14"; transcript_id "ENSMUST00000098521.4"; exon_number "26"; exon_id "ENSMUSE00000211542.2"; gene_type "protein_coding"; gene_name "Adcy7"; transcript_type "protein_coding"; transcript_name "Adcy7-201"; protein_id "ENSMUSP00000096122.3"; transcript_support_level "1"; mgi_id "MGI:102891"; tag "alternative_5_UTR"; ccdsid "CCDS22509.1"; havana_gene "OTTMUSG00000061472.1"; havana_transcript "OTTMUST00000150017.1";
chr8	HAVANA	CDS	89044483	89044674	.	+	.	gene_id "ENSMUSG00000031659.14"; transcript_id "ENSMUST00000098521.4"; exon_number "27"; exon_id "ENSMUSE00000211558.2"; gene_type "protein_coding"; gene_name "Adcy7"; transcript_type "protein_coding"; transcript_name "Adcy7-201"; protein_id "ENSMUSP00000096122.3"; transcript_support_level "1"; mgi_id "MGI:102891"; tag "alternative_5_UTR"; ccdsid "CCDS22509.1"; havana_gene "OTTMUSG00000061472.1"; havana_transcript "OTTMUST00000150017.1";
chr8	HAVANA	exon	89044483	89044674	.	+	.	gene_id "ENSMUSG00000031659.14"; transcript_id "ENSMUST00000098521.4"; exon_number "28"; exon_id "ENSMUSE00000211558.2"; gene_type "protein_coding"; gene_name "Adcy7"; transcript_type "protein_coding"; transcript_name "Adcy7-201"; protein_id "ENSMUSP00000096122.3"; transcript_support_level "1"; mgi_id "MGI:102891"; tag "alternative_5_UTR"; ccdsid "CCDS22509.1"; havana_gene "OTTMUSG00000061472.1"; havana_transcript "OTTMUST00000150017.1";
chr8	HAVANA	CDS	89044932	89044966	.	+	.	gene_id "ENSMUSG00000031659.14"; transcript_id "ENSMUST00000098521.4"; exon_number "29"; exon_id "ENSMUSE00000211541.2"; gene_type "protein_coding"; gene_name "Adcy7"; transcript_type "protein_coding"; transcript_name "Adcy7-201"; protein_id "ENSMUSP00000096122.3"; transcript_support_level "1"; mgi_id "MGI:102891"; tag "alternative_5_UTR"; ccdsid "CCDS22509.1"; havana_gene "OTTMUSG00000061472.1"; havana_transcript "OTTMUST00000150017.1";
chr8	HAVANA	exon	89044932	89044966	.	+	.	gene_id "ENSMUSG00000031659.14"; transcript_id "ENSMUST00000098521.4"; exon_number "30"; exon_id "ENSMUSE00000211541.2"; gene_type "protein_coding"; gene_name "Adcy7"; transcript_type "protein_coding"; transcript_name "Adcy7-201"; protein_id "ENSMUSP00000096122.3"; transcript_support_level "1"; mgi_id "MGI:102891"; tag "alternative_5_UTR"; ccdsid "CCDS22509.1"; havana_gene "OTTMUSG00000061472.1"; havana_transcript "OTTMUST00000150017.1";
chr8	HAVANA	CDS	89045427	89045507	.	+	.	gene_id "ENSMUSG00000031659.14"; transcript_id "ENSMUST00000098521.4"; exon_number "31"; exon_id "ENSMUSE00000244464.2"; gene_type "protein_coding"; gene_name "Adcy7"; transcript_type "protein_coding"; transcript_name "Adcy7-201"; protein_id "ENSMUSP00000096122.3"; transcript_support_level "1"; mgi_id "MGI:102891"; tag "alternative_5_UTR"; ccdsid "CCDS22509.1"; havana_gene "OTTMUSG00000061472.1"; havana_transcript "OTTMUST00000150017.1";
chr8	HAVANA	exon	89045427	89045507	.	+	.	gene_id "ENSMUSG00000031659.14"; transcript_id "ENSMUST00000098521.4"; exon_number "32"; exon_id "ENSMUSE00000244464.2"; gene_type "protein_coding"; gene_name "Adcy7"; transcript_type "protein_coding"; transcript_name "Adcy7-201"; protein_id "ENSMUSP00000096122.3"; transcript_support_level "1"; mgi_id "MGI:102891"; tag "alternative_5_UTR"; ccdsid "CCDS22509.1"; havana_gene "OTTMUSG00000061472.1"; havana_transcript "OTTMUST00000150017.1";
chr8	HAVANA	CDS	89045702	89045774	.	+	.	gene_id "ENSMUSG00000031659.14"; transcript_id "ENSMUST00000098521.4"; exon_number "33"; exon_id "ENSMUSE00000244455.2"; gene_type "protein_coding"; gene_name "Adcy7"; transcript_type "protein_coding"; transcript_name "Adcy7-201"; protein_id "ENSMUSP00000096122.3"; transcript_support_level "1"; mgi_id "MGI:102891"; tag "alternative_5_UTR"; ccdsid "CCDS22509.1"; havana_gene "OTTMUSG00000061472.1"; havana_transcript "OTTMUST00000150017.1";
chr8	HAVANA	exon	89045702	89045774	.	+	.	gene_id "ENSMUSG00000031659.14"; transcript_id "ENSMUST00000098521.4"; exon_number "34"; exon_id "ENSMUSE00000244455.2"; gene_type "protein_coding"; gene_name "Adcy7"; transcript_type "protein_coding"; transcript_name "Adcy7-201"; protein_id "ENSMUSP00000096122.3"; transcript_support_level "1"; mgi_id "MGI:102891"; tag "alternative_5_UTR"; ccdsid "CCDS22509.1"; havana_gene "OTTMUSG00000061472.1"; havana_transcript "OTTMUST00000150017.1";
chr8	HAVANA	CDS	89046774	89046871	.	+	.	gene_id "ENSMUSG00000031659.14"; transcript_id "ENSMUST00000098521.4"; exon_number "35"; exon_id "ENSMUSE00000211531.2"; gene_type "protein_coding"; gene_name "Adcy7"; transcript_type "protein_coding"; transcript_name "Adcy7-201"; protein_id "ENSMUSP00000096122.3"; transcript_support_level "1"; mgi_id "MGI:102891"; tag "alternative_5_UTR"; ccdsid "CCDS22509.1"; havana_gene "OTTMUSG00000061472.1"; havana_transcript "OTTMUST00000150017.1";
chr8	HAVANA	exon	89046774	89046871	.	+	.	gene_id "ENSMUSG00000031659.14"; transcript_id "ENSMUST00000098521.4"; exon_number "36"; exon_id "ENSMUSE00000211531.2"; gene_type "protein_coding"; gene_name "Adcy7"; transcript_type "protein_coding"; transcript_name "Adcy7-201"; protein_id "ENSMUSP00000096122.3"; transcript_support_level "1"; mgi_id "MGI:102891"; tag "alternative_5_UTR"; ccdsid "CCDS22509.1"; havana_gene "OTTMUSG00000061472.1"; havana_transcript "OTTMUST00000150017.1";
chr8	HAVANA	CDS	89048412	89048496	.	+	.	gene_id "ENSMUSG00000031659.14"; transcript_id "ENSMUST00000098521.4"; exon_number "37"; exon_id "ENSMUSE00000211533.2"; gene_type "protein_coding"; gene_name "Adcy7"; transcript_type "protein_coding"; transcript_name "Adcy7-201"; protein_id "ENSMUSP00000096122.3"; transcript_support_level "1"; mgi_id "MGI:102891"; tag "alternative_5_UTR"; ccdsid "CCDS22509.1"; havana_gene "OTTMUSG00000061472.1"; havana_transcript "OTTMUST00000150017.1";
chr8	HAVANA	exon	89048412	89048496	.	+	.	gene_id "ENSMUSG00000031659.14"; transcript_id "ENSMUST00000098521.4"; exon_number "38"; exon_id "ENSMUSE00000211533.2"; gene_type "protein_coding"; gene_name "Adcy7"; transcript_type "protein_coding"; transcript_name "Adcy7-201"; protein_id "ENSMUSP00000096122.3"; transcript_support_level "1"; mgi_id "MGI:102891"; tag "alternative_5_UTR"; ccdsid "CCDS22509.1"; havana_gene "OTTMUSG00000061472.1"; havana_transcript "OTTMUST00000150017.1";
chr8	HAVANA	CDS	89048725	89048850	.	+	.	gene_id "ENSMUSG00000031659.14"; transcript_id "ENSMUST00000098521.4"; exon_number "39"; exon_id "ENSMUSE00000211539.2"; gene_type "protein_coding"; gene_name "Adcy7"; transcript_type "protein_coding"; transcript_name "Adcy7-201"; protein_id "ENSMUSP00000096122.3"; transcript_support_level "1"; mgi_id "MGI:102891"; tag "alternative_5_UTR"; ccdsid "CCDS22509.1"; havana_gene "OTTMUSG00000061472.1"; havana_transcript "OTTMUST00000150017.1";
chr8	HAVANA	exon	89048725	89048850	.	+	.	gene_id "ENSMUSG00000031659.14"; transcript_id "ENSMUST00000098521.4"; exon_number "40"; exon_id "ENSMUSE00000211539.2"; gene_type "protein_coding"; gene_name "Adcy7"; transcript_type "protein_coding"; transcript_name "Adcy7-201"; protein_id "ENSMUSP00000096122.3"; transcript_support_level "1"; mgi_id "MGI:102891"; tag "alternative_5_UTR"; ccdsid "CCDS22509.1"; havana_gene "OTTMUSG00000061472.1"; havana_transcript "OTTMUST00000150017.1";
chr8	HAVANA	CDS	89049563	89049661	.	+	.	gene_id "ENSMUSG00000031659.14"; transcript_id "ENSMUST00000098521.4"; exon_number "41"; exon_id "ENSMUSE00000211529.2"; gene_type "protein_coding"; gene_name "Adcy7"; transcript_type "protein_coding"; transcript_name "Adcy7-201"; protein_id "ENSMUSP00000096122.3"; transcript_support_level "1"; mgi_id "MGI:102891"; tag "alternative_5_UTR"; ccdsid "CCDS22509.1"; havana_gene "OTTMUSG00000061472.1"; havana_transcript "OTTMUST00000150017.1";
chr8	HAVANA	exon	89049563	89049661	.	+	.	gene_id "ENSMUSG00000031659.14"; transcript_id "ENSMUST00000098521.4"; exon_number "42"; exon_id "ENSMUSE00000211529.2"; gene_type "protein_coding"; gene_name "Adcy7"; transcript_type "protein_coding"; transcript_name "Adcy7-201"; protein_id "ENSMUSP00000096122.3"; transcript_support_level "1"; mgi_id "MGI:102891"; tag "alternative_5_UTR"; ccdsid "CCDS22509.1"; havana_gene "OTTMUSG00000061472.1"; havana_transcript "OTTMUST00000150017.1";
chr8	HAVANA	CDS	89050260	89050435	.	+	.	gene_id "ENSMUSG00000031659.14"; transcript_id "ENSMUST00000098521.4"; exon_number "43"; exon_id "ENSMUSE00000211550.2"; gene_type "protein_coding"; gene_name "Adcy7"; transcript_type "protein_coding"; transcript_name "Adcy7-201"; protein_id "ENSMUSP00000096122.3"; transcript_support_level "1"; mgi_id "MGI:102891"; tag "alternative_5_UTR"; ccdsid "CCDS22509.1"; havana_gene "OTTMUSG00000061472.1"; havana_transcript "OTTMUST00000150017.1";
chr8	HAVANA	exon	89050260	89050435	.	+	.	gene_id "ENSMUSG00000031659.14"; transcript_id "ENSMUST00000098521.4"; exon_number "44"; exon_id "ENSMUSE00000211550.2"; gene_type "protein_coding"; gene_name "Adcy7"; transcript_type "protein_coding"; transcript_name "Adcy7-201"; protein_id "ENSMUSP00000096122.3"; transcript_support_level "1"; mgi_id "MGI:102891"; tag "alternative_5_UTR"; ccdsid "CCDS22509.1"; havana_gene "OTTMUSG00000061472.1"; havana_transcript "OTTMUST00000150017.1";
chr8	HAVANA	CDS	89051062	89051227	.	+	.	gene_id "ENSMUSG00000031659.14"; transcript_id "ENSMUST00000098521.4"; exon_number "45"; exon_id "ENSMUSE00001386549.2"; gene_type "protein_coding"; gene_name "Adcy7"; transcript_type "protein_coding"; transcript_name "Adcy7-201"; protein_id "ENSMUSP00000096122.3"; transcript_support_level "1"; mgi_id "MGI:102891"; tag "alternative_5_UTR"; ccdsid "CCDS22509.1"; havana_gene "OTTMUSG00000061472.1"; havana_transcript "OTTMUST00000150017.1";
chr8	HAVANA	exon	89051062	89051227	.	+	.	gene_id "ENSMUSG00000031659.14"; transcript_id "ENSMUST00000098521.4"; exon_number "46"; exon_id "ENSMUSE00001386549.2"; gene_type "protein_coding"; gene_name "Adcy7"; transcript_type "protein_coding"; transcript_name "Adcy7-201"; protein_id "ENSMUSP00000096122.3"; transcript_support_level "1"; mgi_id "MGI:102891"; tag "alternative_5_UTR"; ccdsid "CCDS22509.1"; havana_gene "OTTMUSG00000061472.1"; havana_transcript "OTTMUST00000150017.1";
chr8	HAVANA	CDS	89051387	89051542	.	+	.	gene_id "ENSMUSG00000031659.14"; transcript_id "ENSMUST00000098521.4"; exon_number "47"; exon_id "ENSMUSE00001388006.2"; gene_type "protein_coding"; gene_name "Adcy7"; transcript_type "protein_coding"; transcript_name "Adcy7-201"; protein_id "ENSMUSP00000096122.3"; transcript_support_level "1"; mgi_id "MGI:102891"; tag "alternative_5_UTR"; ccdsid "CCDS22509.1"; havana_gene "OTTMUSG00000061472.1"; havana_transcript "OTTMUST00000150017.1";
chr8	HAVANA	exon	89051387	89051542	.	+	.	gene_id "ENSMUSG00000031659.14"; transcript_id "ENSMUST00000098521.4"; exon_number "48"; exon_id "ENSMUSE00001388006.2"; gene_type "protein_coding"; gene_name "Adcy7"; transcript_type "protein_coding"; transcript_name "Adcy7-201"; protein_id "ENSMUSP00000096122.3"; transcript_support_level "1"; mgi_id "MGI:102891"; tag "alternative_5_UTR"; ccdsid "CCDS22509.1"; havana_gene "OTTMUSG00000061472.1"; havana_transcript "OTTMUST00000150017.1";
chr8	HAVANA	CDS	89051995	89052141	.	+	.	gene_id "ENSMUSG00000031659.14"; transcript_id "ENSMUST00000098521.4"; exon_number "49"; exon_id "ENSMUSE00001387284.2"; gene_type "protein_coding"; gene_name "Adcy7"; transcript_type "protein_coding"; transcript_name "Adcy7-201"; protein_id "ENSMUSP00000096122.3"; transcript_support_level "1"; mgi_id "MGI:102891"; tag "alternative_5_UTR"; ccdsid "CCDS22509.1"; havana_gene "OTTMUSG00000061472.1"; havana_transcript "OTTMUST00000150017.1";
chr8	HAVANA	exon	89051995	89052141	.	+	.	gene_id "ENSMUSG00000031659.14"; transcript_id "ENSMUST00000098521.4"; exon_number "50"; exon_id "ENSMUSE00001387284.2"; gene_type "protein_coding"; gene_name "Adcy7"; transcript_type "protein_coding"; transcript_name "Adcy7-201"; protein_id "ENSMUSP00000096122.3"; transcript_support_level "1"; mgi_id "MGI:102891"; tag "alternative_5_UTR"; ccdsid "CCDS22509.1"; havana_gene "OTTMUSG00000061472.1"; havana_transcript "OTTMUST00000150017.1";
chr8	HAVANA	CDS	89052724	89052828	.	+	.	gene_id "ENSMUSG00000031659.14"; transcript_id "ENSMUST00000098521.4"; exon_number "51"; exon_id "ENSMUSE00000211536.2"; gene_type "protein_coding"; gene_name "Adcy7"; transcript_type "protein_coding"; transcript_name "Adcy7-201"; protein_id "ENSMUSP00000096122.3"; transcript_support_level "1"; mgi_id "MGI:102891"; tag "alternative_5_UTR"; ccdsid "CCDS22509.1"; havana_gene "OTTMUSG00000061472.1"; havana_transcript "OTTMUST00000150017.1";
chr8	HAVANA	exon	89052724	89052828	.	+	.	gene_id "ENSMUSG00000031659.14"; transcript_id "ENSMUST00000098521.4"; exon_number "52"; exon_id "ENSMUSE00000211536.2"; gene_type "protein_coding"; gene_name "Adcy7"; transcript_type "protein_coding"; transcript_name "Adcy7-201"; protein_id "ENSMUSP00000096122.3"; transcript_support_level "1"; mgi_id "MGI:102891"; tag "alternative_5_UTR"; ccdsid "CCDS22509.1"; havana_gene "OTTMUSG00000061472.1"; havana_transcript "OTTMUST00000150017.1";
chr8	HAVANA	CDS	89053019	89053133	.	+	.	gene_id "ENSMUSG00000031659.14"; transcript_id "ENSMUST00000098521.4"; exon_number "53"; exon_id "ENSMUSE00001384602.2"; gene_type "protein_coding"; gene_name "Adcy7"; transcript_type "protein_coding"; transcript_name "Adcy7-201"; protein_id "ENSMUSP00000096122.3"; transcript_support_level "1"; mgi_id "MGI:102891"; tag "alternative_5_UTR"; ccdsid "CCDS22509.1"; havana_gene "OTTMUSG00000061472.1"; havana_transcript "OTTMUST00000150017.1";
chr8	HAVANA	exon	89053019	89053133	.	+	.	gene_id "ENSMUSG00000031659.14"; transcript_id "ENSMUST00000098521.4"; exon_number "54"; exon_id "ENSMUSE00001384602.2"; gene_type "protein_coding"; gene_name "Adcy7"; transcript_type "protein_coding"; transcript_name "Adcy7-201"; protein_id "ENSMUSP00000096122.3"; transcript_support_level "1"; mgi_id "MGI:102891"; tag "alternative_5_UTR"; ccdsid "CCDS22509.1"; havana_gene "OTTMUSG00000061472.1"; havana_transcript "OTTMUST00000150017.1";
chr8	HAVANA	CDS	89054001	89054125	.	+	.	gene_id "ENSMUSG00000031659.14"; transcript_id "ENSMUST00000098521.4"; exon_number "55"; exon_id "ENSMUSE00001387352.2"; gene_type "protein_coding"; gene_name "Adcy7"; transcript_type "protein_coding"; transcript_name "Adcy7-201"; protein_id "ENSMUSP00000096122.3"; transcript_support_level "1"; mgi_id "MGI:102891"; tag "alternative_5_UTR"; ccdsid "CCDS22509.1"; havana_gene "OTTMUSG00000061472.1"; havana_transcript "OTTMUST00000150017.1";
chr8	HAVANA	exon	89054001	89054125	.	+	.	gene_id "ENSMUSG00000031659.14"; transcript_id "ENSMUST00000098521.4"; exon_number "56"; exon_id "ENSMUSE00001387352.2"; gene_type "protein_coding"; gene_name "Adcy7"; transcript_type "protein_coding"; transcript_name "Adcy7-201"; protein_id "ENSMUSP00000096122.3"; transcript_support_level "1"; mgi_id "MGI:102891"; tag "alternative_5_UTR"; ccdsid "CCDS22509.1"; havana_gene "OTTMUSG00000061472.1"; havana_transcript "OTTMUST00000150017.1";
chr8	HAVANA	CDS	89054300	89054443	.	+	.	gene_id "ENSMUSG00000031659.14"; transcript_id "ENSMUST00000098521.4"; exon_number "57"; exon_id "3661";
chr8	HAVANA	exon	89054300	89056589	.	+	.	gene_id "ENSMUSG00000031659.14"; transcript_id "ENSMUST00000098521.4"; exon_number "58"; exon_id "ENSMUSE00001386498.2"; gene_type "protein_coding"; gene_name "Adcy7"; transcript_type "protein_coding"; transcript_name "Adcy7-201"; protein_id "ENSMUSP00000096122.3"; transcript_support_level "1"; mgi_id "MGI:102891"; tag "alternative_5_UTR"; ccdsid "CCDS22509.1"; havana_gene "OTTMUSG00000061472.1"; havana_transcript "OTTMUST00000150017.1";
chr8	HAVANA	stop_codon	89054444	89054446	.	+	.	gene_id "ENSMUSG00000031659.14"; transcript_id "ENSMUST00000098521.4"; exon_number "59"; exon_id "3662";
chr8	HAVANA	UTR	89054444	89056589	.	+	.	gene_id "ENSMUSG00000031659.14"; transcript_id "ENSMUST00000098521.4"; exon_number "60"; exon_id "3663";
chr8	HAVANA	gene	89057667	89088822	.	-	.	gene_id "ENSMUSG00000031660.15"; transcripts "1"; gene_type "protein_coding"; gene_name "Brd7"; mgi_id "MGI:1349766"; havana_gene "OTTMUSG00000017292.1";
chr8	IsoQuant	transcript	89058939	89088792	.	-	.	gene_id "ENSMUSG00000031660.15"; transcript_id "transcript7111.chr8.nnic"; exons "17";
chr8	IsoQuant	exon	89088534	89088792	.	-	.	gene_id "ENSMUSG00000031660.15"; transcript_id "transcript7111.chr8.nnic"; exon_number "1"; exon_id "3664";
chr8	IsoQuant	exon	89088130	89088338	.	-	.	gene_id "ENSMUSG00000031660.15"; transcript_id "transcript7111.chr8.nnic"; exon_number "2"; exon_id "ENSMUSE00001272298.2";
chr8	IsoQuant	exon	89084528	89084657	.	-	.	gene_id "ENSMUSG00000031660.15"; transcript_id "transcript7111.chr8.nnic"; exon_number "3"; exon_id "ENSMUSE00001249743.2";
chr8	IsoQuant	exon	89084165	89084222	.	-	.	gene_id "ENSMUSG00000031660.15"; transcript_id "transcript7111.chr8.nnic"; exon_number "4"; exon_id "ENSMUSE00000244183.2";
chr8	IsoQuant	exon	89081257	89081311	.	-	.	gene_id "ENSMUSG00000031660.15"; transcript_id "transcript7111.chr8.nnic"; exon_number "5"; exon_id "3665";
chr8	IsoQuant	exon	89078428	89078538	.	-	.	gene_id "ENSMUSG00000031660.15"; transcript_id "transcript7111.chr8.nnic"; exon_number "6"; exon_id "ENSMUSE00000376477.2";
chr8	IsoQuant	exon	89073502	89073686	.	-	.	gene_id "ENSMUSG00000031660.15"; transcript_id "transcript7111.chr8.nnic"; exon_number "7"; exon_id "ENSMUSE00000244163.2";
chr8	IsoQuant	exon	89072458	89072581	.	-	.	gene_id "ENSMUSG00000031660.15"; transcript_id "transcript7111.chr8.nnic"; exon_number "8"; exon_id "ENSMUSE00000244154.2";
chr8	IsoQuant	exon	89071777	89071852	.	-	.	gene_id "ENSMUSG00000031660.15"; transcript_id "transcript7111.chr8.nnic"; exon_number "9"; exon_id "ENSMUSE00000211569.2";
chr8	IsoQuant	exon	89070210	89070317	.	-	.	gene_id "ENSMUSG00000031660.15"; transcript_id "transcript7111.chr8.nnic"; exon_number "10"; exon_id "ENSMUSE00000211568.2";
chr8	IsoQuant	exon	89069363	89069498	.	-	.	gene_id "ENSMUSG00000031660.15"; transcript_id "transcript7111.chr8.nnic"; exon_number "11"; exon_id "ENSMUSE00000211563.2";
chr8	IsoQuant	exon	89066037	89066148	.	-	.	gene_id "ENSMUSG00000031660.15"; transcript_id "transcript7111.chr8.nnic"; exon_number "12"; exon_id "ENSMUSE00001251457.2";
chr8	IsoQuant	exon	89063709	89063765	.	-	.	gene_id "ENSMUSG00000031660.15"; transcript_id "transcript7111.chr8.nnic"; exon_number "13"; exon_id "ENSMUSE00001283699.2";
chr8	IsoQuant	exon	89060733	89060844	.	-	.	gene_id "ENSMUSG00000031660.15"; transcript_id "transcript7111.chr8.nnic"; exon_number "14"; exon_id "ENSMUSE00001282488.2";
chr8	IsoQuant	exon	89060366	89060509	.	-	.	gene_id "ENSMUSG00000031660.15"; transcript_id "transcript7111.chr8.nnic"; exon_number "15"; exon_id "ENSMUSE00001271744.2";
chr8	IsoQuant	exon	89059509	89059652	.	-	.	gene_id "ENSMUSG00000031660.15"; transcript_id "transcript7111.chr8.nnic"; exon_number "16"; exon_id "ENSMUSE00000211561.2";
chr8	IsoQuant	exon	89058939	89059171	.	-	.	gene_id "ENSMUSG00000031660.15"; transcript_id "transcript7111.chr8.nnic"; exon_number "17"; exon_id "3666";
chr8	HAVANA	gene	89247982	89321512	.	+	.	gene_id "ENSMUSG00000031661.13"; transcripts "2"; gene_type "protein_coding"; gene_name "Nkd1"; mgi_id "MGI:2135954"; tag "overlapping_locus"; havana_gene "OTTMUSG00000061474.1";
chr8	IsoQuant	transcript	89247985	89321512	.	+	.	gene_id "ENSMUSG00000031661.13"; transcript_id "transcript7150.chr8.nic"; exons "9";
chr8	IsoQuant	exon	89247985	89248307	.	+	.	gene_id "ENSMUSG00000031661.13"; transcript_id "transcript7150.chr8.nic"; exon_number "1"; exon_id "3667";
chr8	IsoQuant	exon	89248915	89249048	.	+	.	gene_id "ENSMUSG00000031661.13"; transcript_id "transcript7150.chr8.nic"; exon_number "2"; exon_id "ENSMUSE00000244039.4";
chr8	IsoQuant	exon	89300826	89300892	.	+	.	gene_id "ENSMUSG00000031661.13"; transcript_id "transcript7150.chr8.nic"; exon_number "3"; exon_id "ENSMUSE00001290471.2";
chr8	IsoQuant	exon	89309831	89309937	.	+	.	gene_id "ENSMUSG00000031661.13"; transcript_id "transcript7150.chr8.nic"; exon_number "4"; exon_id "ENSMUSE00001293771.2";
chr8	IsoQuant	exon	89311782	89311877	.	+	.	gene_id "ENSMUSG00000031661.13"; transcript_id "transcript7150.chr8.nic"; exon_number "5"; exon_id "ENSMUSE00000244019.4";
chr8	IsoQuant	exon	89315782	89315929	.	+	.	gene_id "ENSMUSG00000031661.13"; transcript_id "transcript7150.chr8.nic"; exon_number "6"; exon_id "ENSMUSE00000211576.4";
chr8	IsoQuant	exon	89316356	89316440	.	+	.	gene_id "ENSMUSG00000031661.13"; transcript_id "transcript7150.chr8.nic"; exon_number "7"; exon_id "ENSMUSE00000211572.4";
chr8	IsoQuant	exon	89317351	89317478	.	+	.	gene_id "ENSMUSG00000031661.13"; transcript_id "transcript7150.chr8.nic"; exon_number "8"; exon_id "ENSMUSE00000211573.4";
chr8	IsoQuant	exon	89318188	89321512	.	+	.	gene_id "ENSMUSG00000031661.13"; transcript_id "transcript7150.chr8.nic"; exon_number "9"; exon_id "ENSMUSE00000410492.8";
chr8	HAVANA	transcript	89247982	89320246	.	+	.	gene_id "ENSMUSG00000031661.13"; transcript_id "ENSMUST00000034086.13"; exons "10"; gene_type "protein_coding"; gene_name "Nkd1"; transcript_type "protein_coding"; transcript_name "Nkd1-201"; protein_id "ENSMUSP00000034086.6"; transcript_support_level "1"; mgi_id "MGI:2135954"; tag "basic"; ccdsid "CCDS22511.1"; havana_gene "OTTMUSG00000061474.1"; havana_transcript "OTTMUST00000150021.1";
chr8	HAVANA	UTR	89247982	89248134	.	+	.	gene_id "ENSMUSG00000031661.13"; transcript_id "ENSMUST00000034086.13"; exon_number "1"; exon_id "3668";
chr8	HAVANA	exon	89247982	89248159	.	+	.	gene_id "ENSMUSG00000031661.13"; transcript_id "ENSMUST00000034086.13"; exon_number "2"; exon_id "ENSMUSE00000581096.5"; gene_type "protein_coding"; gene_name "Nkd1"; transcript_type "protein_coding"; transcript_name "Nkd1-201"; protein_id "ENSMUSP00000034086.6"; transcript_support_level "1"; mgi_id "MGI:2135954"; tag "basic"; ccdsid "CCDS22511.1"; havana_gene "OTTMUSG00000061474.1"; havana_transcript "OTTMUST00000150021.1";
chr8	HAVANA	start_codon	89248135	89248137	.	+	.	gene_id "ENSMUSG00000031661.13"; transcript_id "ENSMUST00000034086.13"; exon_number "3"; exon_id "3669";
chr8	HAVANA	CDS	89248135	89248159	.	+	.	gene_id "ENSMUSG00000031661.13"; transcript_id "ENSMUST00000034086.13"; exon_number "4"; exon_id "3670";
chr8	HAVANA	CDS	89248275	89248307	.	+	.	gene_id "ENSMUSG00000031661.13"; transcript_id "ENSMUST00000034086.13"; exon_number "5"; exon_id "ENSMUSE00000367855.5"; gene_type "protein_coding"; gene_name "Nkd1"; transcript_type "protein_coding"; transcript_name "Nkd1-201"; protein_id "ENSMUSP00000034086.6"; transcript_support_level "1"; mgi_id "MGI:2135954"; tag "basic"; ccdsid "CCDS22511.1"; havana_gene "OTTMUSG00000061474.1"; havana_transcript "OTTMUST00000150021.1";
chr8	HAVANA	exon	89248275	89248307	.	+	.	gene_id "ENSMUSG00000031661.13"; transcript_id "ENSMUST00000034086.13"; exon_number "6"; exon_id "ENSMUSE00000367855.5"; gene_type "protein_coding"; gene_name "Nkd1"; transcript_type "protein_coding"; transcript_name "Nkd1-201"; protein_id "ENSMUSP00000034086.6"; transcript_support_level "1"; mgi_id "MGI:2135954"; tag "basic"; ccdsid "CCDS22511.1"; havana_gene "OTTMUSG00000061474.1"; havana_transcript "OTTMUST00000150021.1";
chr8	HAVANA	CDS	89248915	89249048	.	+	.	gene_id "ENSMUSG00000031661.13"; transcript_id "ENSMUST00000034086.13"; exon_number "7"; exon_id "ENSMUSE00000244039.4"; gene_type "protein_coding"; gene_name "Nkd1"; transcript_type "protein_coding"; transcript_name "Nkd1-201"; protein_id "ENSMUSP00000034086.6"; transcript_support_level "1"; mgi_id "MGI:2135954"; tag "basic"; ccdsid "CCDS22511.1"; havana_gene "OTTMUSG00000061474.1"; havana_transcript "OTTMUST00000150021.1";
chr8	HAVANA	exon	89248915	89249048	.	+	.	gene_id "ENSMUSG00000031661.13"; transcript_id "ENSMUST00000034086.13"; exon_number "8"; exon_id "ENSMUSE00000244039.4"; gene_type "protein_coding"; gene_name "Nkd1"; transcript_type "protein_coding"; transcript_name "Nkd1-201"; protein_id "ENSMUSP00000034086.6"; transcript_support_level "1"; mgi_id "MGI:2135954"; tag "basic"; ccdsid "CCDS22511.1"; havana_gene "OTTMUSG00000061474.1"; havana_transcript "OTTMUST00000150021.1";
chr8	HAVANA	CDS	89300826	89300892	.	+	.	gene_id "ENSMUSG00000031661.13"; transcript_id "ENSMUST00000034086.13"; exon_number "9"; exon_id "ENSMUSE00001290471.2"; gene_type "protein_coding"; gene_name "Nkd1"; transcript_type "protein_coding"; transcript_name "Nkd1-201"; protein_id "ENSMUSP00000034086.6"; transcript_support_level "1"; mgi_id "MGI:2135954"; tag "basic"; ccdsid "CCDS22511.1"; havana_gene "OTTMUSG00000061474.1"; havana_transcript "OTTMUST00000150021.1";
chr8	HAVANA	exon	89300826	89300892	.	+	.	gene_id "ENSMUSG00000031661.13"; transcript_id "ENSMUST00000034086.13"; exon_number "10"; exon_id "ENSMUSE00001290471.2"; gene_type "protein_coding"; gene_name "Nkd1"; transcript_type "protein_coding"; transcript_name "Nkd1-201"; protein_id "ENSMUSP00000034086.6"; transcript_support_level "1"; mgi_id "MGI:2135954"; tag "basic"; ccdsid "CCDS22511.1"; havana_gene "OTTMUSG00000061474.1"; havana_transcript "OTTMUST00000150021.1";
chr8	HAVANA	CDS	89309831	89309937	.	+	.	gene_id "ENSMUSG00000031661.13"; transcript_id "ENSMUST00000034086.13"; exon_number "11"; exon_id "ENSMUSE00001293771.2"; gene_type "protein_coding"; gene_name "Nkd1"; transcript_type "protein_coding"; transcript_name "Nkd1-201"; protein_id "ENSMUSP00000034086.6"; transcript_support_level "1"; mgi_id "MGI:2135954"; tag "basic"; ccdsid "CCDS22511.1"; havana_gene "OTTMUSG00000061474.1"; havana_transcript "OTTMUST00000150021.1";
chr8	HAVANA	exon	89309831	89309937	.	+	.	gene_id "ENSMUSG00000031661.13"; transcript_id "ENSMUST00000034086.13"; exon_number "12"; exon_id "ENSMUSE00001293771.2"; gene_type "protein_coding"; gene_name "Nkd1"; transcript_type "protein_coding"; transcript_name "Nkd1-201"; protein_id "ENSMUSP00000034086.6"; transcript_support_level "1"; mgi_id "MGI:2135954"; tag "basic"; ccdsid "CCDS22511.1"; havana_gene "OTTMUSG00000061474.1"; havana_transcript "OTTMUST00000150021.1";
chr8	HAVANA	CDS	89311782	89311877	.	+	.	gene_id "ENSMUSG00000031661.13"; transcript_id "ENSMUST00000034086.13"; exon_number "13"; exon_id "ENSMUSE00000244019.4"; gene_type "protein_coding"; gene_name "Nkd1"; transcript_type "protein_coding"; transcript_name "Nkd1-201"; protein_id "ENSMUSP00000034086.6"; transcript_support_level "1"; mgi_id "MGI:2135954"; tag "basic"; ccdsid "CCDS22511.1"; havana_gene "OTTMUSG00000061474.1"; havana_transcript "OTTMUST00000150021.1";
chr8	HAVANA	exon	89311782	89311877	.	+	.	gene_id "ENSMUSG00000031661.13"; transcript_id "ENSMUST00000034086.13"; exon_number "14"; exon_id "ENSMUSE00000244019.4"; gene_type "protein_coding"; gene_name "Nkd1"; transcript_type "protein_coding"; transcript_name "Nkd1-201"; protein_id "ENSMUSP00000034086.6"; transcript_support_level "1"; mgi_id "MGI:2135954"; tag "basic"; ccdsid "CCDS22511.1"; havana_gene "OTTMUSG00000061474.1"; havana_transcript "OTTMUST00000150021.1";
chr8	HAVANA	CDS	89315782	89315929	.	+	.	gene_id "ENSMUSG00000031661.13"; transcript_id "ENSMUST00000034086.13"; exon_number "15"; exon_id "ENSMUSE00000211576.4"; gene_type "protein_coding"; gene_name "Nkd1"; transcript_type "protein_coding"; transcript_name "Nkd1-201"; protein_id "ENSMUSP00000034086.6"; transcript_support_level "1"; mgi_id "MGI:2135954"; tag "basic"; ccdsid "CCDS22511.1"; havana_gene "OTTMUSG00000061474.1"; havana_transcript "OTTMUST00000150021.1";
chr8	HAVANA	exon	89315782	89315929	.	+	.	gene_id "ENSMUSG00000031661.13"; transcript_id "ENSMUST00000034086.13"; exon_number "16"; exon_id "ENSMUSE00000211576.4"; gene_type "protein_coding"; gene_name "Nkd1"; transcript_type "protein_coding"; transcript_name "Nkd1-201"; protein_id "ENSMUSP00000034086.6"; transcript_support_level "1"; mgi_id "MGI:2135954"; tag "basic"; ccdsid "CCDS22511.1"; havana_gene "OTTMUSG00000061474.1"; havana_transcript "OTTMUST00000150021.1";
chr8	HAVANA	CDS	89316356	89316440	.	+	.	gene_id "ENSMUSG00000031661.13"; transcript_id "ENSMUST00000034086.13"; exon_number "17"; exon_id "ENSMUSE00000211572.4"; gene_type "protein_coding"; gene_name "Nkd1"; transcript_type "protein_coding"; transcript_name "Nkd1-201"; protein_id "ENSMUSP00000034086.6"; transcript_support_level "1"; mgi_id "MGI:2135954"; tag "basic"; ccdsid "CCDS22511.1"; havana_gene "OTTMUSG00000061474.1"; havana_transcript "OTTMUST00000150021.1";
chr8	HAVANA	exon	89316356	89316440	.	+	.	gene_id "ENSMUSG00000031661.13"; transcript_id "ENSMUST00000034086.13"; exon_number "18"; exon_id "ENSMUSE00000211572.4"; gene_type "protein_coding"; gene_name "Nkd1"; transcript_type "protein_coding"; transcript_name "Nkd1-201"; protein_id "ENSMUSP00000034086.6"; transcript_support_level "1"; mgi_id "MGI:2135954"; tag "basic"; ccdsid "CCDS22511.1"; havana_gene "OTTMUSG00000061474.1"; havana_transcript "OTTMUST00000150021.1";
chr8	HAVANA	CDS	89317351	89317478	.	+	.	gene_id "ENSMUSG00000031661.13"; transcript_id "ENSMUST00000034086.13"; exon_number "19"; exon_id "ENSMUSE00000211573.4"; gene_type "protein_coding"; gene_name "Nkd1"; transcript_type "protein_coding"; transcript_name "Nkd1-201"; protein_id "ENSMUSP00000034086.6"; transcript_support_level "1"; mgi_id "MGI:2135954"; tag "basic"; ccdsid "CCDS22511.1"; havana_gene "OTTMUSG00000061474.1"; havana_transcript "OTTMUST00000150021.1";
chr8	HAVANA	exon	89317351	89317478	.	+	.	gene_id "ENSMUSG00000031661.13"; transcript_id "ENSMUST00000034086.13"; exon_number "20"; exon_id "ENSMUSE00000211573.4"; gene_type "protein_coding"; gene_name "Nkd1"; transcript_type "protein_coding"; transcript_name "Nkd1-201"; protein_id "ENSMUSP00000034086.6"; transcript_support_level "1"; mgi_id "MGI:2135954"; tag "basic"; ccdsid "CCDS22511.1"; havana_gene "OTTMUSG00000061474.1"; havana_transcript "OTTMUST00000150021.1";
chr8	HAVANA	CDS	89318188	89318777	.	+	.	gene_id "ENSMUSG00000031661.13"; transcript_id "ENSMUST00000034086.13"; exon_number "21"; exon_id "3671";
chr8	HAVANA	exon	89318188	89320246	.	+	.	gene_id "ENSMUSG00000031661.13"; transcript_id "ENSMUST00000034086.13"; exon_number "22"; exon_id "ENSMUSE00001384128.2"; gene_type "protein_coding"; gene_name "Nkd1"; transcript_type "protein_coding"; transcript_name "Nkd1-201"; protein_id "ENSMUSP00000034086.6"; transcript_support_level "1"; mgi_id "MGI:2135954"; tag "basic"; ccdsid "CCDS22511.1"; havana_gene "OTTMUSG00000061474.1"; havana_transcript "OTTMUST00000150021.1";
chr8	HAVANA	stop_codon	89318778	89318780	.	+	.	gene_id "ENSMUSG00000031661.13"; transcript_id "ENSMUST00000034086.13"; exon_number "23"; exon_id "3672";
chr8	HAVANA	UTR	89318778	89320246	.	+	.	gene_id "ENSMUSG00000031661.13"; transcript_id "ENSMUST00000034086.13"; exon_number "24"; exon_id "3673";
chr8	HAVANA	gene	89353191	89362756	.	-	.	gene_id "ENSMUSG00000031662.9"; transcripts "1"; gene_type "protein_coding"; gene_name "Snx20"; mgi_id "MGI:1918857"; havana_gene "OTTMUSG00000061527.1";
chr8	HAVANA	transcript	89353191	89362756	.	-	.	gene_id "ENSMUSG00000031662.9"; transcript_id "ENSMUST00000034087.9"; exons "4"; gene_type "protein_coding"; gene_name "Snx20"; transcript_type "protein_coding"; transcript_name "Snx20-201"; protein_id "ENSMUSP00000034087.8"; transcript_support_level "1"; mgi_id "MGI:1918857"; tag "basic"; ccdsid "CCDS22512.1"; havana_gene "OTTMUSG00000061527.1"; havana_transcript "OTTMUST00000150095.1";
chr8	HAVANA	exon	89362614	89362756	.	-	.	gene_id "ENSMUSG00000031662.9"; transcript_id "ENSMUST00000034087.9"; exon_number "1"; exon_id "ENSMUSE00000581094.6"; gene_type "protein_coding"; gene_name "Snx20"; transcript_type "protein_coding"; transcript_name "Snx20-201"; protein_id "ENSMUSP00000034087.8"; transcript_support_level "1"; mgi_id "MGI:1918857"; tag "basic"; ccdsid "CCDS22512.1"; havana_gene "OTTMUSG00000061527.1"; havana_transcript "OTTMUST00000150095.1";
chr8	HAVANA	UTR	89362614	89362756	.	-	.	gene_id "ENSMUSG00000031662.9"; transcript_id "ENSMUST00000034087.9"; exon_number "2"; exon_id "ENSMUSE00000581094.6"; gene_type "protein_coding"; gene_name "Snx20"; transcript_type "protein_coding"; transcript_name "Snx20-201"; protein_id "ENSMUSP00000034087.8"; transcript_support_level "1"; mgi_id "MGI:1918857"; tag "basic"; ccdsid "CCDS22512.1"; havana_gene "OTTMUSG00000061527.1"; havana_transcript "OTTMUST00000150095.1";
chr8	HAVANA	UTR	89358518	89358535	.	-	.	gene_id "ENSMUSG00000031662.9"; transcript_id "ENSMUST00000034087.9"; exon_number "3"; exon_id "3674";
chr8	HAVANA	start_codon	89358515	89358517	.	-	.	gene_id "ENSMUSG00000031662.9"; transcript_id "ENSMUST00000034087.9"; exon_number "4"; exon_id "3675";
chr8	HAVANA	exon	89358397	89358535	.	-	.	gene_id "ENSMUSG00000031662.9"; transcript_id "ENSMUST00000034087.9"; exon_number "5"; exon_id "ENSMUSE00000375413.5"; gene_type "protein_coding"; gene_name "Snx20"; transcript_type "protein_coding"; transcript_name "Snx20-201"; protein_id "ENSMUSP00000034087.8"; transcript_support_level "1"; mgi_id "MGI:1918857"; tag "basic"; ccdsid "CCDS22512.1"; havana_gene "OTTMUSG00000061527.1"; havana_transcript "OTTMUST00000150095.1";
chr8	HAVANA	CDS	89358397	89358517	.	-	.	gene_id "ENSMUSG00000031662.9"; transcript_id "ENSMUST00000034087.9"; exon_number "6"; exon_id "3676";
chr8	HAVANA	exon	89356542	89356693	.	-	.	gene_id "ENSMUSG00000031662.9"; transcript_id "ENSMUST00000034087.9"; exon_number "7"; exon_id "ENSMUSE00000243945.4"; gene_type "protein_coding"; gene_name "Snx20"; transcript_type "protein_coding"; transcript_name "Snx20-201"; protein_id "ENSMUSP00000034087.8"; transcript_support_level "1"; mgi_id "MGI:1918857"; tag "basic"; ccdsid "CCDS22512.1"; havana_gene "OTTMUSG00000061527.1"; havana_transcript "OTTMUST00000150095.1";
chr8	HAVANA	CDS	89356542	89356693	.	-	.	gene_id "ENSMUSG00000031662.9"; transcript_id "ENSMUST00000034087.9"; exon_number "8"; exon_id "ENSMUSE00000243945.4"; gene_type "protein_coding"; gene_name "Snx20"; transcript_type "protein_coding"; transcript_name "Snx20-201"; protein_id "ENSMUSP00000034087.8"; transcript_support_level "1"; mgi_id "MGI:1918857"; tag "basic"; ccdsid "CCDS22512.1"; havana_gene "OTTMUSG00000061527.1"; havana_transcript "OTTMUST00000150095.1";
chr8	HAVANA	CDS	89353790	89354455	.	-	.	gene_id "ENSMUSG00000031662.9"; transcript_id "ENSMUST00000034087.9"; exon_number "9"; exon_id "3677";
chr8	HAVANA	stop_codon	89353787	89353789	.	-	.	gene_id "ENSMUSG00000031662.9"; transcript_id "ENSMUST00000034087.9"; exon_number "10"; exon_id "3678";
chr8	HAVANA	exon	89353191	89354455	.	-	.	gene_id "ENSMUSG00000031662.9"; transcript_id "ENSMUST00000034087.9"; exon_number "11"; exon_id "ENSMUSE00000243937.9"; gene_type "protein_coding"; gene_name "Snx20"; transcript_type "protein_coding"; transcript_name "Snx20-201"; protein_id "ENSMUSP00000034087.8"; transcript_support_level "1"; mgi_id "MGI:1918857"; tag "basic"; ccdsid "CCDS22512.1"; havana_gene "OTTMUSG00000061527.1"; havana_transcript "OTTMUST00000150095.1";
chr8	HAVANA	UTR	89353191	89353789	.	-	.	gene_id "ENSMUSG00000031662.9"; transcript_id "ENSMUST00000034087.9"; exon_number "12"; exon_id "3679";
chr8	HAVANA	gene	89423667	89478573	.	+	.	gene_id "ENSMUSG00000036712.17"; transcripts "5"; gene_type "protein_coding"; gene_name "Cyld"; mgi_id "MGI:1921506"; havana_gene "OTTMUSG00000061528.1";
chr8	HAVANA	transcript	89423688	89478573	.	+	.	gene_id "ENSMUSG00000036712.17"; transcript_id "ENSMUST00000209532.2"; exons "18"; gene_type "protein_coding"; gene_name "Cyld"; transcript_type "protein_coding"; transcript_name "Cyld-204"; protein_id "ENSMUSP00000147654.2"; transcript_support_level "5"; mgi_id "MGI:1921506"; tag "basic"; ccdsid "CCDS52633.1"; havana_gene "OTTMUSG00000061528.1"; havana_transcript "OTTMUST00000150098.1";
chr8	HAVANA	UTR	89423688	89423727	.	+	.	gene_id "ENSMUSG00000036712.17"; transcript_id "ENSMUST00000209532.2"; exon_number "1"; exon_id "ENSMUSE00001389319.2"; gene_type "protein_coding"; gene_name "Cyld"; transcript_type "protein_coding"; transcript_name "Cyld-204"; protein_id "ENSMUSP00000147654.2"; transcript_support_level "5"; mgi_id "MGI:1921506"; tag "basic"; ccdsid "CCDS52633.1"; havana_gene "OTTMUSG00000061528.1"; havana_transcript "OTTMUST00000150098.1";
chr8	HAVANA	exon	89423688	89423727	.	+	.	gene_id "ENSMUSG00000036712.17"; transcript_id "ENSMUST00000209532.2"; exon_number "2"; exon_id "ENSMUSE00001389319.2"; gene_type "protein_coding"; gene_name "Cyld"; transcript_type "protein_coding"; transcript_name "Cyld-204"; protein_id "ENSMUSP00000147654.2"; transcript_support_level "5"; mgi_id "MGI:1921506"; tag "basic"; ccdsid "CCDS52633.1"; havana_gene "OTTMUSG00000061528.1"; havana_transcript "OTTMUST00000150098.1";
chr8	HAVANA	UTR	89431854	89432003	.	+	.	gene_id "ENSMUSG00000036712.17"; transcript_id "ENSMUST00000209532.2"; exon_number "3"; exon_id "3680";
chr8	HAVANA	exon	89431854	89432507	.	+	.	gene_id "ENSMUSG00000036712.17"; transcript_id "ENSMUST00000209532.2"; exon_number "4"; exon_id "ENSMUSE00000412121.5"; gene_type "protein_coding"; gene_name "Cyld"; transcript_type "protein_coding"; transcript_name "Cyld-204"; protein_id "ENSMUSP00000147654.2"; transcript_support_level "5"; mgi_id "MGI:1921506"; tag "basic"; ccdsid "CCDS52633.1"; havana_gene "OTTMUSG00000061528.1"; havana_transcript "OTTMUST00000150098.1";
chr8	HAVANA	start_codon	89432004	89432006	.	+	.	gene_id "ENSMUSG00000036712.17"; transcript_id "ENSMUST00000209532.2"; exon_number "5"; exon_id "3681";
chr8	HAVANA	CDS	89432004	89432507	.	+	.	gene_id "ENSMUSG00000036712.17"; transcript_id "ENSMUST00000209532.2"; exon_number "6"; exon_id "3682";
chr8	HAVANA	CDS	89433717	89434019	.	+	.	gene_id "ENSMUSG00000036712.17"; transcript_id "ENSMUST00000209532.2"; exon_number "7"; exon_id "ENSMUSE00000243642.4"; gene_type "protein_coding"; gene_name "Cyld"; transcript_type "protein_coding"; transcript_name "Cyld-204"; protein_id "ENSMUSP00000147654.2"; transcript_support_level "5"; mgi_id "MGI:1921506"; tag "basic"; ccdsid "CCDS52633.1"; havana_gene "OTTMUSG00000061528.1"; havana_transcript "OTTMUST00000150098.1";
chr8	HAVANA	exon	89433717	89434019	.	+	.	gene_id "ENSMUSG00000036712.17"; transcript_id "ENSMUST00000209532.2"; exon_number "8"; exon_id "ENSMUSE00000243642.4"; gene_type "protein_coding"; gene_name "Cyld"; transcript_type "protein_coding"; transcript_name "Cyld-204"; protein_id "ENSMUSP00000147654.2"; transcript_support_level "5"; mgi_id "MGI:1921506"; tag "basic"; ccdsid "CCDS52633.1"; havana_gene "OTTMUSG00000061528.1"; havana_transcript "OTTMUST00000150098.1";
chr8	HAVANA	CDS	89436519	89436624	.	+	.	gene_id "ENSMUSG00000036712.17"; transcript_id "ENSMUST00000209532.2"; exon_number "9"; exon_id "ENSMUSE00000243632.4"; gene_type "protein_coding"; gene_name "Cyld"; transcript_type "protein_coding"; transcript_name "Cyld-204"; protein_id "ENSMUSP00000147654.2"; transcript_support_level "5"; mgi_id "MGI:1921506"; tag "basic"; ccdsid "CCDS52633.1"; havana_gene "OTTMUSG00000061528.1"; havana_transcript "OTTMUST00000150098.1";
chr8	HAVANA	exon	89436519	89436624	.	+	.	gene_id "ENSMUSG00000036712.17"; transcript_id "ENSMUST00000209532.2"; exon_number "10"; exon_id "ENSMUSE00000243632.4"; gene_type "protein_coding"; gene_name "Cyld"; transcript_type "protein_coding"; transcript_name "Cyld-204"; protein_id "ENSMUSP00000147654.2"; transcript_support_level "5"; mgi_id "MGI:1921506"; tag "basic"; ccdsid "CCDS52633.1"; havana_gene "OTTMUSG00000061528.1"; havana_transcript "OTTMUST00000150098.1";
chr8	HAVANA	CDS	89444918	89444926	.	+	.	gene_id "ENSMUSG00000036712.17"; transcript_id "ENSMUST00000209532.2"; exon_number "11"; exon_id "ENSMUSE00001470316.2"; gene_type "protein_coding"; gene_name "Cyld"; transcript_type "protein_coding"; transcript_name "Cyld-204"; protein_id "ENSMUSP00000147654.2"; transcript_support_level "5"; mgi_id "MGI:1921506"; tag "basic"; ccdsid "CCDS52633.1"; havana_gene "OTTMUSG00000061528.1"; havana_transcript "OTTMUST00000150098.1";
chr8	HAVANA	exon	89444918	89444926	.	+	.	gene_id "ENSMUSG00000036712.17"; transcript_id "ENSMUST00000209532.2"; exon_number "12"; exon_id "ENSMUSE00001470316.2"; gene_type "protein_coding"; gene_name "Cyld"; transcript_type "protein_coding"; transcript_name "Cyld-204"; protein_id "ENSMUSP00000147654.2"; transcript_support_level "5"; mgi_id "MGI:1921506"; tag "basic"; ccdsid "CCDS52633.1"; havana_gene "OTTMUSG00000061528.1"; havana_transcript "OTTMUST00000150098.1";
chr8	HAVANA	CDS	89445926	89446024	.	+	.	gene_id "ENSMUSG00000036712.17"; transcript_id "ENSMUST00000209532.2"; exon_number "13"; exon_id "ENSMUSE00000243621.5"; gene_type "protein_coding"; gene_name "Cyld"; transcript_type "protein_coding"; transcript_name "Cyld-204"; protein_id "ENSMUSP00000147654.2"; transcript_support_level "5"; mgi_id "MGI:1921506"; tag "basic"; ccdsid "CCDS52633.1"; havana_gene "OTTMUSG00000061528.1"; havana_transcript "OTTMUST00000150098.1";
chr8	HAVANA	exon	89445926	89446024	.	+	.	gene_id "ENSMUSG00000036712.17"; transcript_id "ENSMUST00000209532.2"; exon_number "14"; exon_id "ENSMUSE00000243621.5"; gene_type "protein_coding"; gene_name "Cyld"; transcript_type "protein_coding"; transcript_name "Cyld-204"; protein_id "ENSMUSP00000147654.2"; transcript_support_level "5"; mgi_id "MGI:1921506"; tag "basic"; ccdsid "CCDS52633.1"; havana_gene "OTTMUSG00000061528.1"; havana_transcript "OTTMUST00000150098.1";
chr8	HAVANA	CDS	89449727	89449840	.	+	.	gene_id "ENSMUSG00000036712.17"; transcript_id "ENSMUST00000209532.2"; exon_number "15"; exon_id "ENSMUSE00000243611.4"; gene_type "protein_coding"; gene_name "Cyld"; transcript_type "protein_coding"; transcript_name "Cyld-204"; protein_id "ENSMUSP00000147654.2"; transcript_support_level "5"; mgi_id "MGI:1921506"; tag "basic"; ccdsid "CCDS52633.1"; havana_gene "OTTMUSG00000061528.1"; havana_transcript "OTTMUST00000150098.1";
chr8	HAVANA	exon	89449727	89449840	.	+	.	gene_id "ENSMUSG00000036712.17"; transcript_id "ENSMUST00000209532.2"; exon_number "16"; exon_id "ENSMUSE00000243611.4"; gene_type "protein_coding"; gene_name "Cyld"; transcript_type "protein_coding"; transcript_name "Cyld-204"; protein_id "ENSMUSP00000147654.2"; transcript_support_level "5"; mgi_id "MGI:1921506"; tag "basic"; ccdsid "CCDS52633.1"; havana_gene "OTTMUSG00000061528.1"; havana_transcript "OTTMUST00000150098.1";
chr8	HAVANA	CDS	89456087	89456466	.	+	.	gene_id "ENSMUSG00000036712.17"; transcript_id "ENSMUST00000209532.2"; exon_number "17"; exon_id "ENSMUSE00000243601.2"; gene_type "protein_coding"; gene_name "Cyld"; transcript_type "protein_coding"; transcript_name "Cyld-204"; protein_id "ENSMUSP00000147654.2"; transcript_support_level "5"; mgi_id "MGI:1921506"; tag "basic"; ccdsid "CCDS52633.1"; havana_gene "OTTMUSG00000061528.1"; havana_transcript "OTTMUST00000150098.1";
chr8	HAVANA	exon	89456087	89456466	.	+	.	gene_id "ENSMUSG00000036712.17"; transcript_id "ENSMUST00000209532.2"; exon_number "18"; exon_id "ENSMUSE00000243601.2"; gene_type "protein_coding"; gene_name "Cyld"; transcript_type "protein_coding"; transcript_name "Cyld-204"; protein_id "ENSMUSP00000147654.2"; transcript_support_level "5"; mgi_id "MGI:1921506"; tag "basic"; ccdsid "CCDS52633.1"; havana_gene "OTTMUSG00000061528.1"; havana_transcript "OTTMUST00000150098.1";
chr8	HAVANA	CDS	89457284	89457449	.	+	.	gene_id "ENSMUSG00000036712.17"; transcript_id "ENSMUST00000209532.2"; exon_number "19"; exon_id "ENSMUSE00001382686.2"; gene_type "protein_coding"; gene_name "Cyld"; transcript_type "protein_coding"; transcript_name "Cyld-204"; protein_id "ENSMUSP00000147654.2"; transcript_support_level "5"; mgi_id "MGI:1921506"; tag "basic"; ccdsid "CCDS52633.1"; havana_gene "OTTMUSG00000061528.1"; havana_transcript "OTTMUST00000150098.1";
chr8	HAVANA	exon	89457284	89457449	.	+	.	gene_id "ENSMUSG00000036712.17"; transcript_id "ENSMUST00000209532.2"; exon_number "20"; exon_id "ENSMUSE00001382686.2"; gene_type "protein_coding"; gene_name "Cyld"; transcript_type "protein_coding"; transcript_name "Cyld-204"; protein_id "ENSMUSP00000147654.2"; transcript_support_level "5"; mgi_id "MGI:1921506"; tag "basic"; ccdsid "CCDS52633.1"; havana_gene "OTTMUSG00000061528.1"; havana_transcript "OTTMUST00000150098.1";
chr8	HAVANA	CDS	89458303	89458444	.	+	.	gene_id "ENSMUSG00000036712.17"; transcript_id "ENSMUST00000209532.2"; exon_number "21"; exon_id "ENSMUSE00001388966.2"; gene_type "protein_coding"; gene_name "Cyld"; transcript_type "protein_coding"; transcript_name "Cyld-204"; protein_id "ENSMUSP00000147654.2"; transcript_support_level "5"; mgi_id "MGI:1921506"; tag "basic"; ccdsid "CCDS52633.1"; havana_gene "OTTMUSG00000061528.1"; havana_transcript "OTTMUST00000150098.1";
chr8	HAVANA	exon	89458303	89458444	.	+	.	gene_id "ENSMUSG00000036712.17"; transcript_id "ENSMUST00000209532.2"; exon_number "22"; exon_id "ENSMUSE00001388966.2"; gene_type "protein_coding"; gene_name "Cyld"; transcript_type "protein_coding"; transcript_name "Cyld-204"; protein_id "ENSMUSP00000147654.2"; transcript_support_level "5"; mgi_id "MGI:1921506"; tag "basic"; ccdsid "CCDS52633.1"; havana_gene "OTTMUSG00000061528.1"; havana_transcript "OTTMUST00000150098.1";
chr8	HAVANA	CDS	89459614	89459736	.	+	.	gene_id "ENSMUSG00000036712.17"; transcript_id "ENSMUST00000209532.2"; exon_number "23"; exon_id "ENSMUSE00001385606.2"; gene_type "protein_coding"; gene_name "Cyld"; transcript_type "protein_coding"; transcript_name "Cyld-204"; protein_id "ENSMUSP00000147654.2"; transcript_support_level "5"; mgi_id "MGI:1921506"; tag "basic"; ccdsid "CCDS52633.1"; havana_gene "OTTMUSG00000061528.1"; havana_transcript "OTTMUST00000150098.1";
chr8	HAVANA	exon	89459614	89459736	.	+	.	gene_id "ENSMUSG00000036712.17"; transcript_id "ENSMUST00000209532.2"; exon_number "24"; exon_id "ENSMUSE00001385606.2"; gene_type "protein_coding"; gene_name "Cyld"; transcript_type "protein_coding"; transcript_name "Cyld-204"; protein_id "ENSMUSP00000147654.2"; transcript_support_level "5"; mgi_id "MGI:1921506"; tag "basic"; ccdsid "CCDS52633.1"; havana_gene "OTTMUSG00000061528.1"; havana_transcript "OTTMUST00000150098.1";
chr8	HAVANA	CDS	89461511	89461602	.	+	.	gene_id "ENSMUSG00000036712.17"; transcript_id "ENSMUST00000209532.2"; exon_number "25"; exon_id "ENSMUSE00001383396.2"; gene_type "protein_coding"; gene_name "Cyld"; transcript_type "protein_coding"; transcript_name "Cyld-204"; protein_id "ENSMUSP00000147654.2"; transcript_support_level "5"; mgi_id "MGI:1921506"; tag "basic"; ccdsid "CCDS52633.1"; havana_gene "OTTMUSG00000061528.1"; havana_transcript "OTTMUST00000150098.1";
chr8	HAVANA	exon	89461511	89461602	.	+	.	gene_id "ENSMUSG00000036712.17"; transcript_id "ENSMUST00000209532.2"; exon_number "26"; exon_id "ENSMUSE00001383396.2"; gene_type "protein_coding"; gene_name "Cyld"; transcript_type "protein_coding"; transcript_name "Cyld-204"; protein_id "ENSMUSP00000147654.2"; transcript_support_level "5"; mgi_id "MGI:1921506"; tag "basic"; ccdsid "CCDS52633.1"; havana_gene "OTTMUSG00000061528.1"; havana_transcript "OTTMUST00000150098.1";
chr8	HAVANA	CDS	89462459	89462525	.	+	.	gene_id "ENSMUSG00000036712.17"; transcript_id "ENSMUST00000209532.2"; exon_number "27"; exon_id "ENSMUSE00001386874.2"; gene_type "protein_coding"; gene_name "Cyld"; transcript_type "protein_coding"; transcript_name "Cyld-204"; protein_id "ENSMUSP00000147654.2"; transcript_support_level "5"; mgi_id "MGI:1921506"; tag "basic"; ccdsid "CCDS52633.1"; havana_gene "OTTMUSG00000061528.1"; havana_transcript "OTTMUST00000150098.1";
chr8	HAVANA	exon	89462459	89462525	.	+	.	gene_id "ENSMUSG00000036712.17"; transcript_id "ENSMUST00000209532.2"; exon_number "28"; exon_id "ENSMUSE00001386874.2"; gene_type "protein_coding"; gene_name "Cyld"; transcript_type "protein_coding"; transcript_name "Cyld-204"; protein_id "ENSMUSP00000147654.2"; transcript_support_level "5"; mgi_id "MGI:1921506"; tag "basic"; ccdsid "CCDS52633.1"; havana_gene "OTTMUSG00000061528.1"; havana_transcript "OTTMUST00000150098.1";
chr8	HAVANA	CDS	89467919	89468051	.	+	.	gene_id "ENSMUSG00000036712.17"; transcript_id "ENSMUST00000209532.2"; exon_number "29"; exon_id "ENSMUSE00001388202.2"; gene_type "protein_coding"; gene_name "Cyld"; transcript_type "protein_coding"; transcript_name "Cyld-204"; protein_id "ENSMUSP00000147654.2"; transcript_support_level "5"; mgi_id "MGI:1921506"; tag "basic"; ccdsid "CCDS52633.1"; havana_gene "OTTMUSG00000061528.1"; havana_transcript "OTTMUST00000150098.1";
chr8	HAVANA	exon	89467919	89468051	.	+	.	gene_id "ENSMUSG00000036712.17"; transcript_id "ENSMUST00000209532.2"; exon_number "30"; exon_id "ENSMUSE00001388202.2"; gene_type "protein_coding"; gene_name "Cyld"; transcript_type "protein_coding"; transcript_name "Cyld-204"; protein_id "ENSMUSP00000147654.2"; transcript_support_level "5"; mgi_id "MGI:1921506"; tag "basic"; ccdsid "CCDS52633.1"; havana_gene "OTTMUSG00000061528.1"; havana_transcript "OTTMUST00000150098.1";
chr8	HAVANA	CDS	89468914	89469022	.	+	.	gene_id "ENSMUSG00000036712.17"; transcript_id "ENSMUST00000209532.2"; exon_number "31"; exon_id "ENSMUSE00001384716.2"; gene_type "protein_coding"; gene_name "Cyld"; transcript_type "protein_coding"; transcript_name "Cyld-204"; protein_id "ENSMUSP00000147654.2"; transcript_support_level "5"; mgi_id "MGI:1921506"; tag "basic"; ccdsid "CCDS52633.1"; havana_gene "OTTMUSG00000061528.1"; havana_transcript "OTTMUST00000150098.1";
chr8	HAVANA	exon	89468914	89469022	.	+	.	gene_id "ENSMUSG00000036712.17"; transcript_id "ENSMUST00000209532.2"; exon_number "32"; exon_id "ENSMUSE00001384716.2"; gene_type "protein_coding"; gene_name "Cyld"; transcript_type "protein_coding"; transcript_name "Cyld-204"; protein_id "ENSMUSP00000147654.2"; transcript_support_level "5"; mgi_id "MGI:1921506"; tag "basic"; ccdsid "CCDS52633.1"; havana_gene "OTTMUSG00000061528.1"; havana_transcript "OTTMUST00000150098.1";
chr8	HAVANA	CDS	89471456	89471574	.	+	.	gene_id "ENSMUSG00000036712.17"; transcript_id "ENSMUST00000209532.2"; exon_number "33"; exon_id "ENSMUSE00001388576.2"; gene_type "protein_coding"; gene_name "Cyld"; transcript_type "protein_coding"; transcript_name "Cyld-204"; protein_id "ENSMUSP00000147654.2"; transcript_support_level "5"; mgi_id "MGI:1921506"; tag "basic"; ccdsid "CCDS52633.1"; havana_gene "OTTMUSG00000061528.1"; havana_transcript "OTTMUST00000150098.1";
chr8	HAVANA	exon	89471456	89471574	.	+	.	gene_id "ENSMUSG00000036712.17"; transcript_id "ENSMUST00000209532.2"; exon_number "34"; exon_id "ENSMUSE00001388576.2"; gene_type "protein_coding"; gene_name "Cyld"; transcript_type "protein_coding"; transcript_name "Cyld-204"; protein_id "ENSMUSP00000147654.2"; transcript_support_level "5"; mgi_id "MGI:1921506"; tag "basic"; ccdsid "CCDS52633.1"; havana_gene "OTTMUSG00000061528.1"; havana_transcript "OTTMUST00000150098.1";
chr8	HAVANA	CDS	89471837	89472053	.	+	.	gene_id "ENSMUSG00000036712.17"; transcript_id "ENSMUST00000209532.2"; exon_number "35"; exon_id "ENSMUSE00001385489.2"; gene_type "protein_coding"; gene_name "Cyld"; transcript_type "protein_coding"; transcript_name "Cyld-204"; protein_id "ENSMUSP00000147654.2"; transcript_support_level "5"; mgi_id "MGI:1921506"; tag "basic"; ccdsid "CCDS52633.1"; havana_gene "OTTMUSG00000061528.1"; havana_transcript "OTTMUST00000150098.1";
chr8	HAVANA	exon	89471837	89472053	.	+	.	gene_id "ENSMUSG00000036712.17"; transcript_id "ENSMUST00000209532.2"; exon_number "36"; exon_id "ENSMUSE00001385489.2"; gene_type "protein_coding"; gene_name "Cyld"; transcript_type "protein_coding"; transcript_name "Cyld-204"; protein_id "ENSMUSP00000147654.2"; transcript_support_level "5"; mgi_id "MGI:1921506"; tag "basic"; ccdsid "CCDS52633.1"; havana_gene "OTTMUSG00000061528.1"; havana_transcript "OTTMUST00000150098.1";
chr8	HAVANA	CDS	89473457	89473638	.	+	.	gene_id "ENSMUSG00000036712.17"; transcript_id "ENSMUST00000209532.2"; exon_number "37"; exon_id "3683";
chr8	HAVANA	exon	89473457	89478573	.	+	.	gene_id "ENSMUSG00000036712.17"; transcript_id "ENSMUST00000209532.2"; exon_number "38"; exon_id "ENSMUSE00000635309.4"; gene_type "protein_coding"; gene_name "Cyld"; transcript_type "protein_coding"; transcript_name "Cyld-204"; protein_id "ENSMUSP00000147654.2"; transcript_support_level "5"; mgi_id "MGI:1921506"; tag "basic"; ccdsid "CCDS52633.1"; havana_gene "OTTMUSG00000061528.1"; havana_transcript "OTTMUST00000150098.1";
chr8	HAVANA	stop_codon	89473639	89473641	.	+	.	gene_id "ENSMUSG00000036712.17"; transcript_id "ENSMUST00000209532.2"; exon_number "39"; exon_id "3684";
chr8	HAVANA	UTR	89473639	89478573	.	+	.	gene_id "ENSMUSG00000036712.17"; transcript_id "ENSMUST00000209532.2"; exon_number "40"; exon_id "3685";
chr8	HAVANA	transcript	89423675	89475083	.	+	.	gene_id "ENSMUSG00000036712.17"; transcript_id "ENSMUST00000211554.2"; exons "18"; gene_type "protein_coding"; gene_name "Cyld"; transcript_type "protein_coding"; transcript_name "Cyld-209"; protein_id "ENSMUSP00000148037.2"; transcript_support_level "1"; mgi_id "MGI:1921506"; tag "basic"; ccdsid "CCDS22513.1"; havana_gene "OTTMUSG00000061528.1"; havana_transcript "OTTMUST00000150097.1";
chr8	HAVANA	UTR	89423675	89423727	.	+	.	gene_id "ENSMUSG00000036712.17"; transcript_id "ENSMUST00000211554.2"; exon_number "1"; exon_id "ENSMUSE00001385005.2"; gene_type "protein_coding"; gene_name "Cyld"; transcript_type "protein_coding"; transcript_name "Cyld-209"; protein_id "ENSMUSP00000148037.2"; transcript_support_level "1"; mgi_id "MGI:1921506"; tag "basic"; ccdsid "CCDS22513.1"; havana_gene "OTTMUSG00000061528.1"; havana_transcript "OTTMUST00000150097.1";
chr8	HAVANA	exon	89423675	89423727	.	+	.	gene_id "ENSMUSG00000036712.17"; transcript_id "ENSMUST00000211554.2"; exon_number "2"; exon_id "ENSMUSE00001385005.2"; gene_type "protein_coding"; gene_name "Cyld"; transcript_type "protein_coding"; transcript_name "Cyld-209"; protein_id "ENSMUSP00000148037.2"; transcript_support_level "1"; mgi_id "MGI:1921506"; tag "basic"; ccdsid "CCDS22513.1"; havana_gene "OTTMUSG00000061528.1"; havana_transcript "OTTMUST00000150097.1";
chr8	HAVANA	UTR	89428933	89429066	.	+	.	gene_id "ENSMUSG00000036712.17"; transcript_id "ENSMUST00000211554.2"; exon_number "3"; exon_id "ENSMUSE00001388393.2"; gene_type "protein_coding"; gene_name "Cyld"; transcript_type "protein_coding"; transcript_name "Cyld-209"; protein_id "ENSMUSP00000148037.2"; transcript_support_level "1"; mgi_id "MGI:1921506"; tag "basic"; ccdsid "CCDS22513.1"; havana_gene "OTTMUSG00000061528.1"; havana_transcript "OTTMUST00000150097.1";
chr8	HAVANA	exon	89428933	89429066	.	+	.	gene_id "ENSMUSG00000036712.17"; transcript_id "ENSMUST00000211554.2"; exon_number "4"; exon_id "ENSMUSE00001388393.2"; gene_type "protein_coding"; gene_name "Cyld"; transcript_type "protein_coding"; transcript_name "Cyld-209"; protein_id "ENSMUSP00000148037.2"; transcript_support_level "1"; mgi_id "MGI:1921506"; tag "basic"; ccdsid "CCDS22513.1"; havana_gene "OTTMUSG00000061528.1"; havana_transcript "OTTMUST00000150097.1";
chr8	HAVANA	UTR	89431854	89432003	.	+	.	gene_id "ENSMUSG00000036712.17"; transcript_id "ENSMUST00000211554.2"; exon_number "5"; exon_id "chr8.3680";
chr8	HAVANA	exon	89431854	89432507	.	+	.	gene_id "ENSMUSG00000036712.17"; transcript_id "ENSMUST00000211554.2"; exon_number "6"; exon_id "ENSMUSE00000412121.5"; gene_type "protein_coding"; gene_name "Cyld"; transcript_type "protein_coding"; transcript_name "Cyld-209"; protein_id "ENSMUSP00000148037.2"; transcript_support_level "1"; mgi_id "MGI:1921506"; tag "basic"; ccdsid "CCDS22513.1"; havana_gene "OTTMUSG00000061528.1"; havana_transcript "OTTMUST00000150097.1";
chr8	HAVANA	start_codon	89432004	89432006	.	+	.	gene_id "ENSMUSG00000036712.17"; transcript_id "ENSMUST00000211554.2"; exon_number "7"; exon_id "chr8.3681";
chr8	HAVANA	CDS	89432004	89432507	.	+	.	gene_id "ENSMUSG00000036712.17"; transcript_id "ENSMUST00000211554.2"; exon_number "8"; exon_id "chr8.3682";
chr8	HAVANA	CDS	89433717	89434019	.	+	.	gene_id "ENSMUSG00000036712.17"; transcript_id "ENSMUST00000211554.2"; exon_number "9"; exon_id "ENSMUSE00000243642.4"; gene_type "protein_coding"; gene_name "Cyld"; transcript_type "protein_coding"; transcript_name "Cyld-209"; protein_id "ENSMUSP00000148037.2"; transcript_support_level "1"; mgi_id "MGI:1921506"; tag "basic"; ccdsid "CCDS22513.1"; havana_gene "OTTMUSG00000061528.1"; havana_transcript "OTTMUST00000150097.1";
chr8	HAVANA	exon	89433717	89434019	.	+	.	gene_id "ENSMUSG00000036712.17"; transcript_id "ENSMUST00000211554.2"; exon_number "10"; exon_id "ENSMUSE00000243642.4"; gene_type "protein_coding"; gene_name "Cyld"; transcript_type "protein_coding"; transcript_name "Cyld-209"; protein_id "ENSMUSP00000148037.2"; transcript_support_level "1"; mgi_id "MGI:1921506"; tag "basic"; ccdsid "CCDS22513.1"; havana_gene "OTTMUSG00000061528.1"; havana_transcript "OTTMUST00000150097.1";
chr8	HAVANA	CDS	89436519	89436624	.	+	.	gene_id "ENSMUSG00000036712.17"; transcript_id "ENSMUST00000211554.2"; exon_number "11"; exon_id "ENSMUSE00000243632.4"; gene_type "protein_coding"; gene_name "Cyld"; transcript_type "protein_coding"; transcript_name "Cyld-209"; protein_id "ENSMUSP00000148037.2"; transcript_support_level "1"; mgi_id "MGI:1921506"; tag "basic"; ccdsid "CCDS22513.1"; havana_gene "OTTMUSG00000061528.1"; havana_transcript "OTTMUST00000150097.1";
chr8	HAVANA	exon	89436519	89436624	.	+	.	gene_id "ENSMUSG00000036712.17"; transcript_id "ENSMUST00000211554.2"; exon_number "12"; exon_id "ENSMUSE00000243632.4"; gene_type "protein_coding"; gene_name "Cyld"; transcript_type "protein_coding"; transcript_name "Cyld-209"; protein_id "ENSMUSP00000148037.2"; transcript_support_level "1"; mgi_id "MGI:1921506"; tag "basic"; ccdsid "CCDS22513.1"; havana_gene "OTTMUSG00000061528.1"; havana_transcript "OTTMUST00000150097.1";
chr8	HAVANA	CDS	89445926	89446024	.	+	.	gene_id "ENSMUSG00000036712.17"; transcript_id "ENSMUST00000211554.2"; exon_number "13"; exon_id "ENSMUSE00000243621.5"; gene_type "protein_coding"; gene_name "Cyld"; transcript_type "protein_coding"; transcript_name "Cyld-209"; protein_id "ENSMUSP00000148037.2"; transcript_support_level "1"; mgi_id "MGI:1921506"; tag "basic"; ccdsid "CCDS22513.1"; havana_gene "OTTMUSG00000061528.1"; havana_transcript "OTTMUST00000150097.1";
chr8	HAVANA	exon	89445926	89446024	.	+	.	gene_id "ENSMUSG00000036712.17"; transcript_id "ENSMUST00000211554.2"; exon_number "14"; exon_id "ENSMUSE00000243621.5"; gene_type "protein_coding"; gene_name "Cyld"; transcript_type "protein_coding"; transcript_name "Cyld-209"; protein_id "ENSMUSP00000148037.2"; transcript_support_level "1"; mgi_id "MGI:1921506"; tag "basic"; ccdsid "CCDS22513.1"; havana_gene "OTTMUSG00000061528.1"; havana_transcript "OTTMUST00000150097.1";
chr8	HAVANA	CDS	89449727	89449840	.	+	.	gene_id "ENSMUSG00000036712.17"; transcript_id "ENSMUST00000211554.2"; exon_number "15"; exon_id "ENSMUSE00000243611.4"; gene_type "protein_coding"; gene_name "Cyld"; transcript_type "protein_coding"; transcript_name "Cyld-209"; protein_id "ENSMUSP00000148037.2"; transcript_support_level "1"; mgi_id "MGI:1921506"; tag "basic"; ccdsid "CCDS22513.1"; havana_gene "OTTMUSG00000061528.1"; havana_transcript "OTTMUST00000150097.1";
chr8	HAVANA	exon	89449727	89449840	.	+	.	gene_id "ENSMUSG00000036712.17"; transcript_id "ENSMUST00000211554.2"; exon_number "16"; exon_id "ENSMUSE00000243611.4"; gene_type "protein_coding"; gene_name "Cyld"; transcript_type "protein_coding"; transcript_name "Cyld-209"; protein_id "ENSMUSP00000148037.2"; transcript_support_level "1"; mgi_id "MGI:1921506"; tag "basic"; ccdsid "CCDS22513.1"; havana_gene "OTTMUSG00000061528.1"; havana_transcript "OTTMUST00000150097.1";
chr8	HAVANA	CDS	89456087	89456466	.	+	.	gene_id "ENSMUSG00000036712.17"; transcript_id "ENSMUST00000211554.2"; exon_number "17"; exon_id "ENSMUSE00000243601.2"; gene_type "protein_coding"; gene_name "Cyld"; transcript_type "protein_coding"; transcript_name "Cyld-209"; protein_id "ENSMUSP00000148037.2"; transcript_support_level "1"; mgi_id "MGI:1921506"; tag "basic"; ccdsid "CCDS22513.1"; havana_gene "OTTMUSG00000061528.1"; havana_transcript "OTTMUST00000150097.1";
chr8	HAVANA	exon	89456087	89456466	.	+	.	gene_id "ENSMUSG00000036712.17"; transcript_id "ENSMUST00000211554.2"; exon_number "18"; exon_id "ENSMUSE00000243601.2"; gene_type "protein_coding"; gene_name "Cyld"; transcript_type "protein_coding"; transcript_name "Cyld-209"; protein_id "ENSMUSP00000148037.2"; transcript_support_level "1"; mgi_id "MGI:1921506"; tag "basic"; ccdsid "CCDS22513.1"; havana_gene "OTTMUSG00000061528.1"; havana_transcript "OTTMUST00000150097.1";
chr8	HAVANA	CDS	89457284	89457449	.	+	.	gene_id "ENSMUSG00000036712.17"; transcript_id "ENSMUST00000211554.2"; exon_number "19"; exon_id "ENSMUSE00001382686.2"; gene_type "protein_coding"; gene_name "Cyld"; transcript_type "protein_coding"; transcript_name "Cyld-209"; protein_id "ENSMUSP00000148037.2"; transcript_support_level "1"; mgi_id "MGI:1921506"; tag "basic"; ccdsid "CCDS22513.1"; havana_gene "OTTMUSG00000061528.1"; havana_transcript "OTTMUST00000150097.1";
chr8	HAVANA	exon	89457284	89457449	.	+	.	gene_id "ENSMUSG00000036712.17"; transcript_id "ENSMUST00000211554.2"; exon_number "20"; exon_id "ENSMUSE00001382686.2"; gene_type "protein_coding"; gene_name "Cyld"; transcript_type "protein_coding"; transcript_name "Cyld-209"; protein_id "ENSMUSP00000148037.2"; transcript_support_level "1"; mgi_id "MGI:1921506"; tag "basic"; ccdsid "CCDS22513.1"; havana_gene "OTTMUSG00000061528.1"; havana_transcript "OTTMUST00000150097.1";
chr8	HAVANA	CDS	89458303	89458444	.	+	.	gene_id "ENSMUSG00000036712.17"; transcript_id "ENSMUST00000211554.2"; exon_number "21"; exon_id "ENSMUSE00001388966.2"; gene_type "protein_coding"; gene_name "Cyld"; transcript_type "protein_coding"; transcript_name "Cyld-209"; protein_id "ENSMUSP00000148037.2"; transcript_support_level "1"; mgi_id "MGI:1921506"; tag "basic"; ccdsid "CCDS22513.1"; havana_gene "OTTMUSG00000061528.1"; havana_transcript "OTTMUST00000150097.1";
chr8	HAVANA	exon	89458303	89458444	.	+	.	gene_id "ENSMUSG00000036712.17"; transcript_id "ENSMUST00000211554.2"; exon_number "22"; exon_id "ENSMUSE00001388966.2"; gene_type "protein_coding"; gene_name "Cyld"; transcript_type "protein_coding"; transcript_name "Cyld-209"; protein_id "ENSMUSP00000148037.2"; transcript_support_level "1"; mgi_id "MGI:1921506"; tag "basic"; ccdsid "CCDS22513.1"; havana_gene "OTTMUSG00000061528.1"; havana_transcript "OTTMUST00000150097.1";
chr8	HAVANA	CDS	89459614	89459736	.	+	.	gene_id "ENSMUSG00000036712.17"; transcript_id "ENSMUST00000211554.2"; exon_number "23"; exon_id "ENSMUSE00001385606.2"; gene_type "protein_coding"; gene_name "Cyld"; transcript_type "protein_coding"; transcript_name "Cyld-209"; protein_id "ENSMUSP00000148037.2"; transcript_support_level "1"; mgi_id "MGI:1921506"; tag "basic"; ccdsid "CCDS22513.1"; havana_gene "OTTMUSG00000061528.1"; havana_transcript "OTTMUST00000150097.1";
chr8	HAVANA	exon	89459614	89459736	.	+	.	gene_id "ENSMUSG00000036712.17"; transcript_id "ENSMUST00000211554.2"; exon_number "24"; exon_id "ENSMUSE00001385606.2"; gene_type "protein_coding"; gene_name "Cyld"; transcript_type "protein_coding"; transcript_name "Cyld-209"; protein_id "ENSMUSP00000148037.2"; transcript_support_level "1"; mgi_id "MGI:1921506"; tag "basic"; ccdsid "CCDS22513.1"; havana_gene "OTTMUSG00000061528.1"; havana_transcript "OTTMUST00000150097.1";
chr8	HAVANA	CDS	89461511	89461602	.	+	.	gene_id "ENSMUSG00000036712.17"; transcript_id "ENSMUST00000211554.2"; exon_number "25"; exon_id "ENSMUSE00001383396.2"; gene_type "protein_coding"; gene_name "Cyld"; transcript_type "protein_coding"; transcript_name "Cyld-209"; protein_id "ENSMUSP00000148037.2"; transcript_support_level "1"; mgi_id "MGI:1921506"; tag "basic"; ccdsid "CCDS22513.1"; havana_gene "OTTMUSG00000061528.1"; havana_transcript "OTTMUST00000150097.1";
chr8	HAVANA	exon	89461511	89461602	.	+	.	gene_id "ENSMUSG00000036712.17"; transcript_id "ENSMUST00000211554.2"; exon_number "26"; exon_id "ENSMUSE00001383396.2"; gene_type "protein_coding"; gene_name "Cyld"; transcript_type "protein_coding"; transcript_name "Cyld-209"; protein_id "ENSMUSP00000148037.2"; transcript_support_level "1"; mgi_id "MGI:1921506"; tag "basic"; ccdsid "CCDS22513.1"; havana_gene "OTTMUSG00000061528.1"; havana_transcript "OTTMUST00000150097.1";
chr8	HAVANA	CDS	89462459	89462525	.	+	.	gene_id "ENSMUSG00000036712.17"; transcript_id "ENSMUST00000211554.2"; exon_number "27"; exon_id "ENSMUSE00001386874.2"; gene_type "protein_coding"; gene_name "Cyld"; transcript_type "protein_coding"; transcript_name "Cyld-209"; protein_id "ENSMUSP00000148037.2"; transcript_support_level "1"; mgi_id "MGI:1921506"; tag "basic"; ccdsid "CCDS22513.1"; havana_gene "OTTMUSG00000061528.1"; havana_transcript "OTTMUST00000150097.1";
chr8	HAVANA	exon	89462459	89462525	.	+	.	gene_id "ENSMUSG00000036712.17"; transcript_id "ENSMUST00000211554.2"; exon_number "28"; exon_id "ENSMUSE00001386874.2"; gene_type "protein_coding"; gene_name "Cyld"; transcript_type "protein_coding"; transcript_name "Cyld-209"; protein_id "ENSMUSP00000148037.2"; transcript_support_level "1"; mgi_id "MGI:1921506"; tag "basic"; ccdsid "CCDS22513.1"; havana_gene "OTTMUSG00000061528.1"; havana_transcript "OTTMUST00000150097.1";
chr8	HAVANA	CDS	89467919	89468051	.	+	.	gene_id "ENSMUSG00000036712.17"; transcript_id "ENSMUST00000211554.2"; exon_number "29"; exon_id "ENSMUSE00001388202.2"; gene_type "protein_coding"; gene_name "Cyld"; transcript_type "protein_coding"; transcript_name "Cyld-209"; protein_id "ENSMUSP00000148037.2"; transcript_support_level "1"; mgi_id "MGI:1921506"; tag "basic"; ccdsid "CCDS22513.1"; havana_gene "OTTMUSG00000061528.1"; havana_transcript "OTTMUST00000150097.1";
chr8	HAVANA	exon	89467919	89468051	.	+	.	gene_id "ENSMUSG00000036712.17"; transcript_id "ENSMUST00000211554.2"; exon_number "30"; exon_id "ENSMUSE00001388202.2"; gene_type "protein_coding"; gene_name "Cyld"; transcript_type "protein_coding"; transcript_name "Cyld-209"; protein_id "ENSMUSP00000148037.2"; transcript_support_level "1"; mgi_id "MGI:1921506"; tag "basic"; ccdsid "CCDS22513.1"; havana_gene "OTTMUSG00000061528.1"; havana_transcript "OTTMUST00000150097.1";
chr8	HAVANA	CDS	89468914	89469022	.	+	.	gene_id "ENSMUSG00000036712.17"; transcript_id "ENSMUST00000211554.2"; exon_number "31"; exon_id "ENSMUSE00001384716.2"; gene_type "protein_coding"; gene_name "Cyld"; transcript_type "protein_coding"; transcript_name "Cyld-209"; protein_id "ENSMUSP00000148037.2"; transcript_support_level "1"; mgi_id "MGI:1921506"; tag "basic"; ccdsid "CCDS22513.1"; havana_gene "OTTMUSG00000061528.1"; havana_transcript "OTTMUST00000150097.1";
chr8	HAVANA	exon	89468914	89469022	.	+	.	gene_id "ENSMUSG00000036712.17"; transcript_id "ENSMUST00000211554.2"; exon_number "32"; exon_id "ENSMUSE00001384716.2"; gene_type "protein_coding"; gene_name "Cyld"; transcript_type "protein_coding"; transcript_name "Cyld-209"; protein_id "ENSMUSP00000148037.2"; transcript_support_level "1"; mgi_id "MGI:1921506"; tag "basic"; ccdsid "CCDS22513.1"; havana_gene "OTTMUSG00000061528.1"; havana_transcript "OTTMUST00000150097.1";
chr8	HAVANA	CDS	89471456	89471574	.	+	.	gene_id "ENSMUSG00000036712.17"; transcript_id "ENSMUST00000211554.2"; exon_number "33"; exon_id "ENSMUSE00001388576.2"; gene_type "protein_coding"; gene_name "Cyld"; transcript_type "protein_coding"; transcript_name "Cyld-209"; protein_id "ENSMUSP00000148037.2"; transcript_support_level "1"; mgi_id "MGI:1921506"; tag "basic"; ccdsid "CCDS22513.1"; havana_gene "OTTMUSG00000061528.1"; havana_transcript "OTTMUST00000150097.1";
chr8	HAVANA	exon	89471456	89471574	.	+	.	gene_id "ENSMUSG00000036712.17"; transcript_id "ENSMUST00000211554.2"; exon_number "34"; exon_id "ENSMUSE00001388576.2"; gene_type "protein_coding"; gene_name "Cyld"; transcript_type "protein_coding"; transcript_name "Cyld-209"; protein_id "ENSMUSP00000148037.2"; transcript_support_level "1"; mgi_id "MGI:1921506"; tag "basic"; ccdsid "CCDS22513.1"; havana_gene "OTTMUSG00000061528.1"; havana_transcript "OTTMUST00000150097.1";
chr8	HAVANA	CDS	89471837	89472053	.	+	.	gene_id "ENSMUSG00000036712.17"; transcript_id "ENSMUST00000211554.2"; exon_number "35"; exon_id "ENSMUSE00001385489.2"; gene_type "protein_coding"; gene_name "Cyld"; transcript_type "protein_coding"; transcript_name "Cyld-209"; protein_id "ENSMUSP00000148037.2"; transcript_support_level "1"; mgi_id "MGI:1921506"; tag "basic"; ccdsid "CCDS22513.1"; havana_gene "OTTMUSG00000061528.1"; havana_transcript "OTTMUST00000150097.1";
chr8	HAVANA	exon	89471837	89472053	.	+	.	gene_id "ENSMUSG00000036712.17"; transcript_id "ENSMUST00000211554.2"; exon_number "36"; exon_id "ENSMUSE00001385489.2"; gene_type "protein_coding"; gene_name "Cyld"; transcript_type "protein_coding"; transcript_name "Cyld-209"; protein_id "ENSMUSP00000148037.2"; transcript_support_level "1"; mgi_id "MGI:1921506"; tag "basic"; ccdsid "CCDS22513.1"; havana_gene "OTTMUSG00000061528.1"; havana_transcript "OTTMUST00000150097.1";
chr8	HAVANA	CDS	89473457	89473638	.	+	.	gene_id "ENSMUSG00000036712.17"; transcript_id "ENSMUST00000211554.2"; exon_number "37"; exon_id "chr8.3683";
chr8	HAVANA	exon	89473457	89475083	.	+	.	gene_id "ENSMUSG00000036712.17"; transcript_id "ENSMUST00000211554.2"; exon_number "38"; exon_id "ENSMUSE00001387339.2"; gene_type "protein_coding"; gene_name "Cyld"; transcript_type "protein_coding"; transcript_name "Cyld-209"; protein_id "ENSMUSP00000148037.2"; transcript_support_level "1"; mgi_id "MGI:1921506"; tag "basic"; ccdsid "CCDS22513.1"; havana_gene "OTTMUSG00000061528.1"; havana_transcript "OTTMUST00000150097.1";
chr8	HAVANA	stop_codon	89473639	89473641	.	+	.	gene_id "ENSMUSG00000036712.17"; transcript_id "ENSMUST00000211554.2"; exon_number "39"; exon_id "chr8.3684";
chr8	HAVANA	UTR	89473639	89475083	.	+	.	gene_id "ENSMUSG00000036712.17"; transcript_id "ENSMUST00000211554.2"; exon_number "40"; exon_id "3686";
chr8	IsoQuant	transcript	89423672	89474024	.	+	.	gene_id "ENSMUSG00000036712.17"; transcript_id "transcript7165.chr8.nnic"; exons "18";
chr8	IsoQuant	exon	89423672	89423821	.	+	.	gene_id "ENSMUSG00000036712.17"; transcript_id "transcript7165.chr8.nnic"; exon_number "1"; exon_id "3687";
chr8	IsoQuant	exon	89428933	89429066	.	+	.	gene_id "ENSMUSG00000036712.17"; transcript_id "transcript7165.chr8.nnic"; exon_number "2"; exon_id "ENSMUSE00001388393.2";
chr8	IsoQuant	exon	89431854	89432507	.	+	.	gene_id "ENSMUSG00000036712.17"; transcript_id "transcript7165.chr8.nnic"; exon_number "3"; exon_id "ENSMUSE00000412121.5";
chr8	IsoQuant	exon	89433717	89434019	.	+	.	gene_id "ENSMUSG00000036712.17"; transcript_id "transcript7165.chr8.nnic"; exon_number "4"; exon_id "ENSMUSE00000243642.4";
chr8	IsoQuant	exon	89436519	89436624	.	+	.	gene_id "ENSMUSG00000036712.17"; transcript_id "transcript7165.chr8.nnic"; exon_number "5"; exon_id "ENSMUSE00000243632.4";
chr8	IsoQuant	exon	89445926	89446024	.	+	.	gene_id "ENSMUSG00000036712.17"; transcript_id "transcript7165.chr8.nnic"; exon_number "6"; exon_id "ENSMUSE00000243621.5";
chr8	IsoQuant	exon	89449727	89449840	.	+	.	gene_id "ENSMUSG00000036712.17"; transcript_id "transcript7165.chr8.nnic"; exon_number "7"; exon_id "ENSMUSE00000243611.4";
chr8	IsoQuant	exon	89456087	89456466	.	+	.	gene_id "ENSMUSG00000036712.17"; transcript_id "transcript7165.chr8.nnic"; exon_number "8"; exon_id "ENSMUSE00000243601.2";
chr8	IsoQuant	exon	89457284	89457449	.	+	.	gene_id "ENSMUSG00000036712.17"; transcript_id "transcript7165.chr8.nnic"; exon_number "9"; exon_id "ENSMUSE00001382686.2";
chr8	IsoQuant	exon	89458303	89458444	.	+	.	gene_id "ENSMUSG00000036712.17"; transcript_id "transcript7165.chr8.nnic"; exon_number "10"; exon_id "ENSMUSE00001388966.2";
chr8	IsoQuant	exon	89459614	89459736	.	+	.	gene_id "ENSMUSG00000036712.17"; transcript_id "transcript7165.chr8.nnic"; exon_number "11"; exon_id "ENSMUSE00001385606.2";
chr8	IsoQuant	exon	89461511	89461602	.	+	.	gene_id "ENSMUSG00000036712.17"; transcript_id "transcript7165.chr8.nnic"; exon_number "12"; exon_id "ENSMUSE00001383396.2";
chr8	IsoQuant	exon	89462459	89462525	.	+	.	gene_id "ENSMUSG00000036712.17"; transcript_id "transcript7165.chr8.nnic"; exon_number "13"; exon_id "ENSMUSE00001386874.2";
chr8	IsoQuant	exon	89467919	89468051	.	+	.	gene_id "ENSMUSG00000036712.17"; transcript_id "transcript7165.chr8.nnic"; exon_number "14"; exon_id "ENSMUSE00001388202.2";
chr8	IsoQuant	exon	89468914	89469022	.	+	.	gene_id "ENSMUSG00000036712.17"; transcript_id "transcript7165.chr8.nnic"; exon_number "15"; exon_id "ENSMUSE00001384716.2";
chr8	IsoQuant	exon	89471456	89471574	.	+	.	gene_id "ENSMUSG00000036712.17"; transcript_id "transcript7165.chr8.nnic"; exon_number "16"; exon_id "ENSMUSE00001388576.2";
chr8	IsoQuant	exon	89471837	89472053	.	+	.	gene_id "ENSMUSG00000036712.17"; transcript_id "transcript7165.chr8.nnic"; exon_number "17"; exon_id "ENSMUSE00001385489.2";
chr8	IsoQuant	exon	89473457	89474024	.	+	.	gene_id "ENSMUSG00000036712.17"; transcript_id "transcript7165.chr8.nnic"; exon_number "18"; exon_id "ENSMUSE00001387430.2";
chr8	IsoQuant	transcript	89423667	89458353	.	+	.	gene_id "ENSMUSG00000036712.17"; transcript_id "transcript7178.chr8.nnic"; exons "9";
chr8	IsoQuant	exon	89423667	89423821	.	+	.	gene_id "ENSMUSG00000036712.17"; transcript_id "transcript7178.chr8.nnic"; exon_number "1"; exon_id "3688";
chr8	IsoQuant	exon	89431854	89432507	.	+	.	gene_id "ENSMUSG00000036712.17"; transcript_id "transcript7178.chr8.nnic"; exon_number "2"; exon_id "ENSMUSE00000412121.5";
chr8	IsoQuant	exon	89433717	89434019	.	+	.	gene_id "ENSMUSG00000036712.17"; transcript_id "transcript7178.chr8.nnic"; exon_number "3"; exon_id "ENSMUSE00000243642.4";
chr8	IsoQuant	exon	89436519	89436624	.	+	.	gene_id "ENSMUSG00000036712.17"; transcript_id "transcript7178.chr8.nnic"; exon_number "4"; exon_id "ENSMUSE00000243632.4";
chr8	IsoQuant	exon	89445926	89446024	.	+	.	gene_id "ENSMUSG00000036712.17"; transcript_id "transcript7178.chr8.nnic"; exon_number "5"; exon_id "ENSMUSE00000243621.5";
chr8	IsoQuant	exon	89449727	89449840	.	+	.	gene_id "ENSMUSG00000036712.17"; transcript_id "transcript7178.chr8.nnic"; exon_number "6"; exon_id "ENSMUSE00000243611.4";
chr8	IsoQuant	exon	89456087	89456466	.	+	.	gene_id "ENSMUSG00000036712.17"; transcript_id "transcript7178.chr8.nnic"; exon_number "7"; exon_id "ENSMUSE00000243601.2";
chr8	IsoQuant	exon	89457284	89457449	.	+	.	gene_id "ENSMUSG00000036712.17"; transcript_id "transcript7178.chr8.nnic"; exon_number "8"; exon_id "ENSMUSE00001382686.2";
chr8	IsoQuant	exon	89458303	89458353	.	+	.	gene_id "ENSMUSG00000036712.17"; transcript_id "transcript7178.chr8.nnic"; exon_number "9"; exon_id "3689";
chr8	HAVANA	transcript	89423703	89475083	.	+	.	gene_id "ENSMUSG00000036712.17"; transcript_id "ENSMUST00000209559.2"; exons "17"; gene_type "protein_coding"; gene_name "Cyld"; transcript_type "protein_coding"; transcript_name "Cyld-205"; protein_id "ENSMUSP00000147426.2"; transcript_support_level "1"; mgi_id "MGI:1921506"; tag "alternative_5_UTR"; ccdsid "CCDS22513.1"; havana_gene "OTTMUSG00000061528.1"; havana_transcript "OTTMUST00000150100.1";
chr8	HAVANA	UTR	89423703	89423727	.	+	.	gene_id "ENSMUSG00000036712.17"; transcript_id "ENSMUST00000209559.2"; exon_number "1"; exon_id "ENSMUSE00001384623.2"; gene_type "protein_coding"; gene_name "Cyld"; transcript_type "protein_coding"; transcript_name "Cyld-205"; protein_id "ENSMUSP00000147426.2"; transcript_support_level "1"; mgi_id "MGI:1921506"; tag "alternative_5_UTR"; ccdsid "CCDS22513.1"; havana_gene "OTTMUSG00000061528.1"; havana_transcript "OTTMUST00000150100.1";
chr8	HAVANA	exon	89423703	89423727	.	+	.	gene_id "ENSMUSG00000036712.17"; transcript_id "ENSMUST00000209559.2"; exon_number "2"; exon_id "ENSMUSE00001384623.2"; gene_type "protein_coding"; gene_name "Cyld"; transcript_type "protein_coding"; transcript_name "Cyld-205"; protein_id "ENSMUSP00000147426.2"; transcript_support_level "1"; mgi_id "MGI:1921506"; tag "alternative_5_UTR"; ccdsid "CCDS22513.1"; havana_gene "OTTMUSG00000061528.1"; havana_transcript "OTTMUST00000150100.1";
chr8	HAVANA	UTR	89431854	89432003	.	+	.	gene_id "ENSMUSG00000036712.17"; transcript_id "ENSMUST00000209559.2"; exon_number "3"; exon_id "chr8.3680";
chr8	HAVANA	exon	89431854	89432507	.	+	.	gene_id "ENSMUSG00000036712.17"; transcript_id "ENSMUST00000209559.2"; exon_number "4"; exon_id "ENSMUSE00000412121.5"; gene_type "protein_coding"; gene_name "Cyld"; transcript_type "protein_coding"; transcript_name "Cyld-205"; protein_id "ENSMUSP00000147426.2"; transcript_support_level "1"; mgi_id "MGI:1921506"; tag "alternative_5_UTR"; ccdsid "CCDS22513.1"; havana_gene "OTTMUSG00000061528.1"; havana_transcript "OTTMUST00000150100.1";
chr8	HAVANA	start_codon	89432004	89432006	.	+	.	gene_id "ENSMUSG00000036712.17"; transcript_id "ENSMUST00000209559.2"; exon_number "5"; exon_id "chr8.3681";
chr8	HAVANA	CDS	89432004	89432507	.	+	.	gene_id "ENSMUSG00000036712.17"; transcript_id "ENSMUST00000209559.2"; exon_number "6"; exon_id "chr8.3682";
chr8	HAVANA	CDS	89433717	89434019	.	+	.	gene_id "ENSMUSG00000036712.17"; transcript_id "ENSMUST00000209559.2"; exon_number "7"; exon_id "ENSMUSE00000243642.4"; gene_type "protein_coding"; gene_name "Cyld"; transcript_type "protein_coding"; transcript_name "Cyld-205"; protein_id "ENSMUSP00000147426.2"; transcript_support_level "1"; mgi_id "MGI:1921506"; tag "alternative_5_UTR"; ccdsid "CCDS22513.1"; havana_gene "OTTMUSG00000061528.1"; havana_transcript "OTTMUST00000150100.1";
chr8	HAVANA	exon	89433717	89434019	.	+	.	gene_id "ENSMUSG00000036712.17"; transcript_id "ENSMUST00000209559.2"; exon_number "8"; exon_id "ENSMUSE00000243642.4"; gene_type "protein_coding"; gene_name "Cyld"; transcript_type "protein_coding"; transcript_name "Cyld-205"; protein_id "ENSMUSP00000147426.2"; transcript_support_level "1"; mgi_id "MGI:1921506"; tag "alternative_5_UTR"; ccdsid "CCDS22513.1"; havana_gene "OTTMUSG00000061528.1"; havana_transcript "OTTMUST00000150100.1";
chr8	HAVANA	CDS	89436519	89436624	.	+	.	gene_id "ENSMUSG00000036712.17"; transcript_id "ENSMUST00000209559.2"; exon_number "9"; exon_id "ENSMUSE00000243632.4"; gene_type "protein_coding"; gene_name "Cyld"; transcript_type "protein_coding"; transcript_name "Cyld-205"; protein_id "ENSMUSP00000147426.2"; transcript_support_level "1"; mgi_id "MGI:1921506"; tag "alternative_5_UTR"; ccdsid "CCDS22513.1"; havana_gene "OTTMUSG00000061528.1"; havana_transcript "OTTMUST00000150100.1";
chr8	HAVANA	exon	89436519	89436624	.	+	.	gene_id "ENSMUSG00000036712.17"; transcript_id "ENSMUST00000209559.2"; exon_number "10"; exon_id "ENSMUSE00000243632.4"; gene_type "protein_coding"; gene_name "Cyld"; transcript_type "protein_coding"; transcript_name "Cyld-205"; protein_id "ENSMUSP00000147426.2"; transcript_support_level "1"; mgi_id "MGI:1921506"; tag "alternative_5_UTR"; ccdsid "CCDS22513.1"; havana_gene "OTTMUSG00000061528.1"; havana_transcript "OTTMUST00000150100.1";
chr8	HAVANA	CDS	89445926	89446024	.	+	.	gene_id "ENSMUSG00000036712.17"; transcript_id "ENSMUST00000209559.2"; exon_number "11"; exon_id "ENSMUSE00000243621.5"; gene_type "protein_coding"; gene_name "Cyld"; transcript_type "protein_coding"; transcript_name "Cyld-205"; protein_id "ENSMUSP00000147426.2"; transcript_support_level "1"; mgi_id "MGI:1921506"; tag "alternative_5_UTR"; ccdsid "CCDS22513.1"; havana_gene "OTTMUSG00000061528.1"; havana_transcript "OTTMUST00000150100.1";
chr8	HAVANA	exon	89445926	89446024	.	+	.	gene_id "ENSMUSG00000036712.17"; transcript_id "ENSMUST00000209559.2"; exon_number "12"; exon_id "ENSMUSE00000243621.5"; gene_type "protein_coding"; gene_name "Cyld"; transcript_type "protein_coding"; transcript_name "Cyld-205"; protein_id "ENSMUSP00000147426.2"; transcript_support_level "1"; mgi_id "MGI:1921506"; tag "alternative_5_UTR"; ccdsid "CCDS22513.1"; havana_gene "OTTMUSG00000061528.1"; havana_transcript "OTTMUST00000150100.1";
chr8	HAVANA	CDS	89449727	89449840	.	+	.	gene_id "ENSMUSG00000036712.17"; transcript_id "ENSMUST00000209559.2"; exon_number "13"; exon_id "ENSMUSE00000243611.4"; gene_type "protein_coding"; gene_name "Cyld"; transcript_type "protein_coding"; transcript_name "Cyld-205"; protein_id "ENSMUSP00000147426.2"; transcript_support_level "1"; mgi_id "MGI:1921506"; tag "alternative_5_UTR"; ccdsid "CCDS22513.1"; havana_gene "OTTMUSG00000061528.1"; havana_transcript "OTTMUST00000150100.1";
chr8	HAVANA	exon	89449727	89449840	.	+	.	gene_id "ENSMUSG00000036712.17"; transcript_id "ENSMUST00000209559.2"; exon_number "14"; exon_id "ENSMUSE00000243611.4"; gene_type "protein_coding"; gene_name "Cyld"; transcript_type "protein_coding"; transcript_name "Cyld-205"; protein_id "ENSMUSP00000147426.2"; transcript_support_level "1"; mgi_id "MGI:1921506"; tag "alternative_5_UTR"; ccdsid "CCDS22513.1"; havana_gene "OTTMUSG00000061528.1"; havana_transcript "OTTMUST00000150100.1";
chr8	HAVANA	CDS	89456087	89456466	.	+	.	gene_id "ENSMUSG00000036712.17"; transcript_id "ENSMUST00000209559.2"; exon_number "15"; exon_id "ENSMUSE00000243601.2"; gene_type "protein_coding"; gene_name "Cyld"; transcript_type "protein_coding"; transcript_name "Cyld-205"; protein_id "ENSMUSP00000147426.2"; transcript_support_level "1"; mgi_id "MGI:1921506"; tag "alternative_5_UTR"; ccdsid "CCDS22513.1"; havana_gene "OTTMUSG00000061528.1"; havana_transcript "OTTMUST00000150100.1";
chr8	HAVANA	exon	89456087	89456466	.	+	.	gene_id "ENSMUSG00000036712.17"; transcript_id "ENSMUST00000209559.2"; exon_number "16"; exon_id "ENSMUSE00000243601.2"; gene_type "protein_coding"; gene_name "Cyld"; transcript_type "protein_coding"; transcript_name "Cyld-205"; protein_id "ENSMUSP00000147426.2"; transcript_support_level "1"; mgi_id "MGI:1921506"; tag "alternative_5_UTR"; ccdsid "CCDS22513.1"; havana_gene "OTTMUSG00000061528.1"; havana_transcript "OTTMUST00000150100.1";
chr8	HAVANA	CDS	89457284	89457449	.	+	.	gene_id "ENSMUSG00000036712.17"; transcript_id "ENSMUST00000209559.2"; exon_number "17"; exon_id "ENSMUSE00001382686.2"; gene_type "protein_coding"; gene_name "Cyld"; transcript_type "protein_coding"; transcript_name "Cyld-205"; protein_id "ENSMUSP00000147426.2"; transcript_support_level "1"; mgi_id "MGI:1921506"; tag "alternative_5_UTR"; ccdsid "CCDS22513.1"; havana_gene "OTTMUSG00000061528.1"; havana_transcript "OTTMUST00000150100.1";
chr8	HAVANA	exon	89457284	89457449	.	+	.	gene_id "ENSMUSG00000036712.17"; transcript_id "ENSMUST00000209559.2"; exon_number "18"; exon_id "ENSMUSE00001382686.2"; gene_type "protein_coding"; gene_name "Cyld"; transcript_type "protein_coding"; transcript_name "Cyld-205"; protein_id "ENSMUSP00000147426.2"; transcript_support_level "1"; mgi_id "MGI:1921506"; tag "alternative_5_UTR"; ccdsid "CCDS22513.1"; havana_gene "OTTMUSG00000061528.1"; havana_transcript "OTTMUST00000150100.1";
chr8	HAVANA	CDS	89458303	89458444	.	+	.	gene_id "ENSMUSG00000036712.17"; transcript_id "ENSMUST00000209559.2"; exon_number "19"; exon_id "ENSMUSE00001388966.2"; gene_type "protein_coding"; gene_name "Cyld"; transcript_type "protein_coding"; transcript_name "Cyld-205"; protein_id "ENSMUSP00000147426.2"; transcript_support_level "1"; mgi_id "MGI:1921506"; tag "alternative_5_UTR"; ccdsid "CCDS22513.1"; havana_gene "OTTMUSG00000061528.1"; havana_transcript "OTTMUST00000150100.1";
chr8	HAVANA	exon	89458303	89458444	.	+	.	gene_id "ENSMUSG00000036712.17"; transcript_id "ENSMUST00000209559.2"; exon_number "20"; exon_id "ENSMUSE00001388966.2"; gene_type "protein_coding"; gene_name "Cyld"; transcript_type "protein_coding"; transcript_name "Cyld-205"; protein_id "ENSMUSP00000147426.2"; transcript_support_level "1"; mgi_id "MGI:1921506"; tag "alternative_5_UTR"; ccdsid "CCDS22513.1"; havana_gene "OTTMUSG00000061528.1"; havana_transcript "OTTMUST00000150100.1";
chr8	HAVANA	CDS	89459614	89459736	.	+	.	gene_id "ENSMUSG00000036712.17"; transcript_id "ENSMUST00000209559.2"; exon_number "21"; exon_id "ENSMUSE00001385606.2"; gene_type "protein_coding"; gene_name "Cyld"; transcript_type "protein_coding"; transcript_name "Cyld-205"; protein_id "ENSMUSP00000147426.2"; transcript_support_level "1"; mgi_id "MGI:1921506"; tag "alternative_5_UTR"; ccdsid "CCDS22513.1"; havana_gene "OTTMUSG00000061528.1"; havana_transcript "OTTMUST00000150100.1";
chr8	HAVANA	exon	89459614	89459736	.	+	.	gene_id "ENSMUSG00000036712.17"; transcript_id "ENSMUST00000209559.2"; exon_number "22"; exon_id "ENSMUSE00001385606.2"; gene_type "protein_coding"; gene_name "Cyld"; transcript_type "protein_coding"; transcript_name "Cyld-205"; protein_id "ENSMUSP00000147426.2"; transcript_support_level "1"; mgi_id "MGI:1921506"; tag "alternative_5_UTR"; ccdsid "CCDS22513.1"; havana_gene "OTTMUSG00000061528.1"; havana_transcript "OTTMUST00000150100.1";
chr8	HAVANA	CDS	89461511	89461602	.	+	.	gene_id "ENSMUSG00000036712.17"; transcript_id "ENSMUST00000209559.2"; exon_number "23"; exon_id "ENSMUSE00001383396.2"; gene_type "protein_coding"; gene_name "Cyld"; transcript_type "protein_coding"; transcript_name "Cyld-205"; protein_id "ENSMUSP00000147426.2"; transcript_support_level "1"; mgi_id "MGI:1921506"; tag "alternative_5_UTR"; ccdsid "CCDS22513.1"; havana_gene "OTTMUSG00000061528.1"; havana_transcript "OTTMUST00000150100.1";
chr8	HAVANA	exon	89461511	89461602	.	+	.	gene_id "ENSMUSG00000036712.17"; transcript_id "ENSMUST00000209559.2"; exon_number "24"; exon_id "ENSMUSE00001383396.2"; gene_type "protein_coding"; gene_name "Cyld"; transcript_type "protein_coding"; transcript_name "Cyld-205"; protein_id "ENSMUSP00000147426.2"; transcript_support_level "1"; mgi_id "MGI:1921506"; tag "alternative_5_UTR"; ccdsid "CCDS22513.1"; havana_gene "OTTMUSG00000061528.1"; havana_transcript "OTTMUST00000150100.1";
chr8	HAVANA	CDS	89462459	89462525	.	+	.	gene_id "ENSMUSG00000036712.17"; transcript_id "ENSMUST00000209559.2"; exon_number "25"; exon_id "ENSMUSE00001386874.2"; gene_type "protein_coding"; gene_name "Cyld"; transcript_type "protein_coding"; transcript_name "Cyld-205"; protein_id "ENSMUSP00000147426.2"; transcript_support_level "1"; mgi_id "MGI:1921506"; tag "alternative_5_UTR"; ccdsid "CCDS22513.1"; havana_gene "OTTMUSG00000061528.1"; havana_transcript "OTTMUST00000150100.1";
chr8	HAVANA	exon	89462459	89462525	.	+	.	gene_id "ENSMUSG00000036712.17"; transcript_id "ENSMUST00000209559.2"; exon_number "26"; exon_id "ENSMUSE00001386874.2"; gene_type "protein_coding"; gene_name "Cyld"; transcript_type "protein_coding"; transcript_name "Cyld-205"; protein_id "ENSMUSP00000147426.2"; transcript_support_level "1"; mgi_id "MGI:1921506"; tag "alternative_5_UTR"; ccdsid "CCDS22513.1"; havana_gene "OTTMUSG00000061528.1"; havana_transcript "OTTMUST00000150100.1";
chr8	HAVANA	CDS	89467919	89468051	.	+	.	gene_id "ENSMUSG00000036712.17"; transcript_id "ENSMUST00000209559.2"; exon_number "27"; exon_id "ENSMUSE00001388202.2"; gene_type "protein_coding"; gene_name "Cyld"; transcript_type "protein_coding"; transcript_name "Cyld-205"; protein_id "ENSMUSP00000147426.2"; transcript_support_level "1"; mgi_id "MGI:1921506"; tag "alternative_5_UTR"; ccdsid "CCDS22513.1"; havana_gene "OTTMUSG00000061528.1"; havana_transcript "OTTMUST00000150100.1";
chr8	HAVANA	exon	89467919	89468051	.	+	.	gene_id "ENSMUSG00000036712.17"; transcript_id "ENSMUST00000209559.2"; exon_number "28"; exon_id "ENSMUSE00001388202.2"; gene_type "protein_coding"; gene_name "Cyld"; transcript_type "protein_coding"; transcript_name "Cyld-205"; protein_id "ENSMUSP00000147426.2"; transcript_support_level "1"; mgi_id "MGI:1921506"; tag "alternative_5_UTR"; ccdsid "CCDS22513.1"; havana_gene "OTTMUSG00000061528.1"; havana_transcript "OTTMUST00000150100.1";
chr8	HAVANA	CDS	89468914	89469022	.	+	.	gene_id "ENSMUSG00000036712.17"; transcript_id "ENSMUST00000209559.2"; exon_number "29"; exon_id "ENSMUSE00001384716.2"; gene_type "protein_coding"; gene_name "Cyld"; transcript_type "protein_coding"; transcript_name "Cyld-205"; protein_id "ENSMUSP00000147426.2"; transcript_support_level "1"; mgi_id "MGI:1921506"; tag "alternative_5_UTR"; ccdsid "CCDS22513.1"; havana_gene "OTTMUSG00000061528.1"; havana_transcript "OTTMUST00000150100.1";
chr8	HAVANA	exon	89468914	89469022	.	+	.	gene_id "ENSMUSG00000036712.17"; transcript_id "ENSMUST00000209559.2"; exon_number "30"; exon_id "ENSMUSE00001384716.2"; gene_type "protein_coding"; gene_name "Cyld"; transcript_type "protein_coding"; transcript_name "Cyld-205"; protein_id "ENSMUSP00000147426.2"; transcript_support_level "1"; mgi_id "MGI:1921506"; tag "alternative_5_UTR"; ccdsid "CCDS22513.1"; havana_gene "OTTMUSG00000061528.1"; havana_transcript "OTTMUST00000150100.1";
chr8	HAVANA	CDS	89471456	89471574	.	+	.	gene_id "ENSMUSG00000036712.17"; transcript_id "ENSMUST00000209559.2"; exon_number "31"; exon_id "ENSMUSE00001388576.2"; gene_type "protein_coding"; gene_name "Cyld"; transcript_type "protein_coding"; transcript_name "Cyld-205"; protein_id "ENSMUSP00000147426.2"; transcript_support_level "1"; mgi_id "MGI:1921506"; tag "alternative_5_UTR"; ccdsid "CCDS22513.1"; havana_gene "OTTMUSG00000061528.1"; havana_transcript "OTTMUST00000150100.1";
chr8	HAVANA	exon	89471456	89471574	.	+	.	gene_id "ENSMUSG00000036712.17"; transcript_id "ENSMUST00000209559.2"; exon_number "32"; exon_id "ENSMUSE00001388576.2"; gene_type "protein_coding"; gene_name "Cyld"; transcript_type "protein_coding"; transcript_name "Cyld-205"; protein_id "ENSMUSP00000147426.2"; transcript_support_level "1"; mgi_id "MGI:1921506"; tag "alternative_5_UTR"; ccdsid "CCDS22513.1"; havana_gene "OTTMUSG00000061528.1"; havana_transcript "OTTMUST00000150100.1";
chr8	HAVANA	CDS	89471837	89472053	.	+	.	gene_id "ENSMUSG00000036712.17"; transcript_id "ENSMUST00000209559.2"; exon_number "33"; exon_id "ENSMUSE00001385489.2"; gene_type "protein_coding"; gene_name "Cyld"; transcript_type "protein_coding"; transcript_name "Cyld-205"; protein_id "ENSMUSP00000147426.2"; transcript_support_level "1"; mgi_id "MGI:1921506"; tag "alternative_5_UTR"; ccdsid "CCDS22513.1"; havana_gene "OTTMUSG00000061528.1"; havana_transcript "OTTMUST00000150100.1";
chr8	HAVANA	exon	89471837	89472053	.	+	.	gene_id "ENSMUSG00000036712.17"; transcript_id "ENSMUST00000209559.2"; exon_number "34"; exon_id "ENSMUSE00001385489.2"; gene_type "protein_coding"; gene_name "Cyld"; transcript_type "protein_coding"; transcript_name "Cyld-205"; protein_id "ENSMUSP00000147426.2"; transcript_support_level "1"; mgi_id "MGI:1921506"; tag "alternative_5_UTR"; ccdsid "CCDS22513.1"; havana_gene "OTTMUSG00000061528.1"; havana_transcript "OTTMUST00000150100.1";
chr8	HAVANA	CDS	89473457	89473638	.	+	.	gene_id "ENSMUSG00000036712.17"; transcript_id "ENSMUST00000209559.2"; exon_number "35"; exon_id "chr8.3683";
chr8	HAVANA	exon	89473457	89475083	.	+	.	gene_id "ENSMUSG00000036712.17"; transcript_id "ENSMUST00000209559.2"; exon_number "36"; exon_id "ENSMUSE00001387339.2"; gene_type "protein_coding"; gene_name "Cyld"; transcript_type "protein_coding"; transcript_name "Cyld-205"; protein_id "ENSMUSP00000147426.2"; transcript_support_level "1"; mgi_id "MGI:1921506"; tag "alternative_5_UTR"; ccdsid "CCDS22513.1"; havana_gene "OTTMUSG00000061528.1"; havana_transcript "OTTMUST00000150100.1";
chr8	HAVANA	stop_codon	89473639	89473641	.	+	.	gene_id "ENSMUSG00000036712.17"; transcript_id "ENSMUST00000209559.2"; exon_number "37"; exon_id "chr8.3684";
chr8	HAVANA	UTR	89473639	89475083	.	+	.	gene_id "ENSMUSG00000036712.17"; transcript_id "ENSMUST00000209559.2"; exon_number "38"; exon_id "chr8.3686";
chr8	IsoQuant	gene	89423672	89424990	.	+	.	gene_id "novel_gene_chr8_7182"; transcripts "1";
chr8	IsoQuant	transcript	89423672	89424990	.	+	.	gene_id "novel_gene_chr8_7182"; transcript_id "transcript7181.chr8.nnic"; exons "1";
chr8	IsoQuant	exon	89423672	89424990	.	+	.	gene_id "novel_gene_chr8_7182"; transcript_id "transcript7181.chr8.nnic"; exon_number "1"; exon_id "3690";
chr8	HAVANA	gene	89753863	89770790	.	-	.	gene_id "ENSMUSG00000031665.8"; transcripts "5"; gene_type "protein_coding"; gene_name "Sall1"; mgi_id "MGI:1889585"; havana_gene "OTTMUSG00000061533.1";
chr8	IsoQuant	transcript	89753863	89770141	.	-	.	gene_id "ENSMUSG00000031665.8"; transcript_id "transcript7185.chr8.nnic"; exons "4";
chr8	IsoQuant	exon	89770104	89770141	.	-	.	gene_id "ENSMUSG00000031665.8"; transcript_id "transcript7185.chr8.nnic"; exon_number "1"; exon_id "3691";
chr8	IsoQuant	exon	89768980	89769072	.	-	.	gene_id "ENSMUSG00000031665.8"; transcript_id "transcript7185.chr8.nnic"; exon_number "2"; exon_id "ENSMUSE00000243454.4";
chr8	IsoQuant	exon	89756572	89760026	.	-	.	gene_id "ENSMUSG00000031665.8"; transcript_id "transcript7185.chr8.nnic"; exon_number "3"; exon_id "ENSMUSE00000211596.4";
chr8	IsoQuant	exon	89753863	89755446	.	-	.	gene_id "ENSMUSG00000031665.8"; transcript_id "transcript7185.chr8.nnic"; exon_number "4"; exon_id "ENSMUSE00000243441.8";
chr8	HAVANA	transcript	89753863	89770790	.	-	.	gene_id "ENSMUSG00000031665.8"; transcript_id "ENSMUST00000034090.8"; exons "4"; gene_type "protein_coding"; gene_name "Sall1"; transcript_type "protein_coding"; transcript_name "Sall1-201"; protein_id "ENSMUSP00000034090.7"; transcript_support_level "1"; mgi_id "MGI:1889585"; tag "basic"; ccdsid "CCDS40427.1"; havana_gene "OTTMUSG00000061533.1"; havana_transcript "OTTMUST00000150109.1";
chr8	HAVANA	exon	89770658	89770790	.	-	.	gene_id "ENSMUSG00000031665.8"; transcript_id "ENSMUST00000034090.8"; exon_number "1"; exon_id "ENSMUSE00000488541.3"; gene_type "protein_coding"; gene_name "Sall1"; transcript_type "protein_coding"; transcript_name "Sall1-201"; protein_id "ENSMUSP00000034090.7"; transcript_support_level "1"; mgi_id "MGI:1889585"; tag "basic"; ccdsid "CCDS40427.1"; havana_gene "OTTMUSG00000061533.1"; havana_transcript "OTTMUST00000150109.1";
chr8	HAVANA	UTR	89770658	89770790	.	-	.	gene_id "ENSMUSG00000031665.8"; transcript_id "ENSMUST00000034090.8"; exon_number "2"; exon_id "ENSMUSE00000488541.3"; gene_type "protein_coding"; gene_name "Sall1"; transcript_type "protein_coding"; transcript_name "Sall1-201"; protein_id "ENSMUSP00000034090.7"; transcript_support_level "1"; mgi_id "MGI:1889585"; tag "basic"; ccdsid "CCDS40427.1"; havana_gene "OTTMUSG00000061533.1"; havana_transcript "OTTMUST00000150109.1";
chr8	HAVANA	UTR	89769056	89769072	.	-	.	gene_id "ENSMUSG00000031665.8"; transcript_id "ENSMUST00000034090.8"; exon_number "3"; exon_id "3692";
chr8	HAVANA	start_codon	89769053	89769055	.	-	.	gene_id "ENSMUSG00000031665.8"; transcript_id "ENSMUST00000034090.8"; exon_number "4"; exon_id "3693";
chr8	HAVANA	exon	89768980	89769072	.	-	.	gene_id "ENSMUSG00000031665.8"; transcript_id "ENSMUST00000034090.8"; exon_number "5"; exon_id "ENSMUSE00000243454.4"; gene_type "protein_coding"; gene_name "Sall1"; transcript_type "protein_coding"; transcript_name "Sall1-201"; protein_id "ENSMUSP00000034090.7"; transcript_support_level "1"; mgi_id "MGI:1889585"; tag "basic"; ccdsid "CCDS40427.1"; havana_gene "OTTMUSG00000061533.1"; havana_transcript "OTTMUST00000150109.1";
chr8	HAVANA	CDS	89768980	89769055	.	-	.	gene_id "ENSMUSG00000031665.8"; transcript_id "ENSMUST00000034090.8"; exon_number "6"; exon_id "3694";
chr8	HAVANA	exon	89756572	89760026	.	-	.	gene_id "ENSMUSG00000031665.8"; transcript_id "ENSMUST00000034090.8"; exon_number "7"; exon_id "ENSMUSE00000211596.4"; gene_type "protein_coding"; gene_name "Sall1"; transcript_type "protein_coding"; transcript_name "Sall1-201"; protein_id "ENSMUSP00000034090.7"; transcript_support_level "1"; mgi_id "MGI:1889585"; tag "basic"; ccdsid "CCDS40427.1"; havana_gene "OTTMUSG00000061533.1"; havana_transcript "OTTMUST00000150109.1";
chr8	HAVANA	CDS	89756572	89760026	.	-	.	gene_id "ENSMUSG00000031665.8"; transcript_id "ENSMUST00000034090.8"; exon_number "8"; exon_id "ENSMUSE00000211596.4"; gene_type "protein_coding"; gene_name "Sall1"; transcript_type "protein_coding"; transcript_name "Sall1-201"; protein_id "ENSMUSP00000034090.7"; transcript_support_level "1"; mgi_id "MGI:1889585"; tag "basic"; ccdsid "CCDS40427.1"; havana_gene "OTTMUSG00000061533.1"; havana_transcript "OTTMUST00000150109.1";
chr8	HAVANA	CDS	89755009	89755446	.	-	.	gene_id "ENSMUSG00000031665.8"; transcript_id "ENSMUST00000034090.8"; exon_number "9"; exon_id "3695";
chr8	HAVANA	stop_codon	89755006	89755008	.	-	.	gene_id "ENSMUSG00000031665.8"; transcript_id "ENSMUST00000034090.8"; exon_number "10"; exon_id "3696";
chr8	HAVANA	exon	89753863	89755446	.	-	.	gene_id "ENSMUSG00000031665.8"; transcript_id "ENSMUST00000034090.8"; exon_number "11"; exon_id "ENSMUSE00000243441.8"; gene_type "protein_coding"; gene_name "Sall1"; transcript_type "protein_coding"; transcript_name "Sall1-201"; protein_id "ENSMUSP00000034090.7"; transcript_support_level "1"; mgi_id "MGI:1889585"; tag "basic"; ccdsid "CCDS40427.1"; havana_gene "OTTMUSG00000061533.1"; havana_transcript "OTTMUST00000150109.1";
chr8	HAVANA	UTR	89753863	89755008	.	-	.	gene_id "ENSMUSG00000031665.8"; transcript_id "ENSMUST00000034090.8"; exon_number "12"; exon_id "3697";
chr8	IsoQuant	transcript	89753863	89769179	.	-	.	gene_id "ENSMUSG00000031665.8"; transcript_id "transcript7190.chr8.nic"; exons "3";
chr8	IsoQuant	exon	89768980	89769179	.	-	.	gene_id "ENSMUSG00000031665.8"; transcript_id "transcript7190.chr8.nic"; exon_number "1"; exon_id "3698";
chr8	IsoQuant	exon	89756572	89760026	.	-	.	gene_id "ENSMUSG00000031665.8"; transcript_id "transcript7190.chr8.nic"; exon_number "2"; exon_id "ENSMUSE00000211596.4";
chr8	IsoQuant	exon	89753863	89755446	.	-	.	gene_id "ENSMUSG00000031665.8"; transcript_id "transcript7190.chr8.nic"; exon_number "3"; exon_id "ENSMUSE00000243441.8";
chr8	IsoQuant	transcript	89753877	89769136	.	-	.	gene_id "ENSMUSG00000031665.8"; transcript_id "transcript7195.chr8.nnic"; exons "2";
chr8	IsoQuant	exon	89768980	89769136	.	-	.	gene_id "ENSMUSG00000031665.8"; transcript_id "transcript7195.chr8.nnic"; exon_number "1"; exon_id "3699";
chr8	IsoQuant	exon	89753877	89755446	.	-	.	gene_id "ENSMUSG00000031665.8"; transcript_id "transcript7195.chr8.nnic"; exon_number "2"; exon_id "3700";
chr8	IsoQuant	transcript	89765350	89769152	.	-	.	gene_id "ENSMUSG00000031665.8"; transcript_id "transcript7198.chr8.nnic"; exons "1";
chr8	IsoQuant	exon	89765350	89769152	.	-	.	gene_id "ENSMUSG00000031665.8"; transcript_id "transcript7198.chr8.nnic"; exon_number "1"; exon_id "3701";
chr8	IsoQuant	gene	89774625	89776698	.	-	.	gene_id "novel_gene_chr8_7201"; transcripts "1";
chr8	IsoQuant	transcript	89774625	89776698	.	-	.	gene_id "novel_gene_chr8_7201"; transcript_id "transcript7200.chr8.nnic"; exons "1";
chr8	IsoQuant	exon	89774625	89776698	.	-	.	gene_id "novel_gene_chr8_7201"; transcript_id "transcript7200.chr8.nnic"; exon_number "1"; exon_id "3702";
chr8	IsoQuant	gene	89781782	89784404	.	-	.	gene_id "novel_gene_chr8_7203"; transcripts "1";
chr8	IsoQuant	transcript	89781782	89784404	.	-	.	gene_id "novel_gene_chr8_7203"; transcript_id "transcript7202.chr8.nnic"; exons "1";
chr8	IsoQuant	exon	89781782	89784404	.	-	.	gene_id "novel_gene_chr8_7203"; transcript_id "transcript7202.chr8.nnic"; exon_number "1"; exon_id "3703";
chr8	HAVANA	gene	90973668	91074994	.	-	.	gene_id "ENSMUSG00000043668.14"; transcripts "2"; gene_type "protein_coding"; gene_name "Tox3"; mgi_id "MGI:3039593"; havana_gene "OTTMUSG00000040003.1";
chr8	IsoQuant	transcript	90982394	91074994	.	-	.	gene_id "ENSMUSG00000043668.14"; transcript_id "transcript7226.chr8.nnic"; exons "5";
chr8	IsoQuant	exon	91074491	91074994	.	-	.	gene_id "ENSMUSG00000043668.14"; transcript_id "transcript7226.chr8.nnic"; exon_number "1"; exon_id "3704";
chr8	IsoQuant	exon	91001260	91001322	.	-	.	gene_id "ENSMUSG00000043668.14"; transcript_id "transcript7226.chr8.nnic"; exon_number "2"; exon_id "ENSMUSE00000375041.3";
chr8	IsoQuant	exon	90996857	90997108	.	-	.	gene_id "ENSMUSG00000043668.14"; transcript_id "transcript7226.chr8.nnic"; exon_number "3"; exon_id "ENSMUSE00000960025.2";
chr8	IsoQuant	exon	90983678	90984772	.	-	.	gene_id "ENSMUSG00000043668.14"; transcript_id "transcript7226.chr8.nnic"; exon_number "4"; exon_id "3705";
chr8	IsoQuant	exon	90982394	90983393	.	-	.	gene_id "ENSMUSG00000043668.14"; transcript_id "transcript7226.chr8.nnic"; exon_number "5"; exon_id "3706";
chr8	HAVANA	transcript	90973668	91074971	.	-	.	gene_id "ENSMUSG00000043668.14"; transcript_id "ENSMUST00000109621.10"; exons "7"; gene_type "protein_coding"; gene_name "Tox3"; transcript_type "protein_coding"; transcript_name "Tox3-201"; protein_id "ENSMUSP00000105250.4"; transcript_support_level "1"; mgi_id "MGI:3039593"; tag "basic"; ccdsid "CCDS22516.1"; havana_gene "OTTMUSG00000040003.1"; havana_transcript "OTTMUST00000103881.1";
chr8	HAVANA	UTR	91074578	91074971	.	-	.	gene_id "ENSMUSG00000043668.14"; transcript_id "ENSMUST00000109621.10"; exon_number "1"; exon_id "3707";
chr8	HAVANA	start_codon	91074575	91074577	.	-	.	gene_id "ENSMUSG00000043668.14"; transcript_id "ENSMUST00000109621.10"; exon_number "2"; exon_id "3708";
chr8	HAVANA	exon	91074491	91074971	.	-	.	gene_id "ENSMUSG00000043668.14"; transcript_id "ENSMUST00000109621.10"; exon_number "3"; exon_id "ENSMUSE00000875591.3"; gene_type "protein_coding"; gene_name "Tox3"; transcript_type "protein_coding"; transcript_name "Tox3-201"; protein_id "ENSMUSP00000105250.4"; transcript_support_level "1"; mgi_id "MGI:3039593"; tag "basic"; ccdsid "CCDS22516.1"; havana_gene "OTTMUSG00000040003.1"; havana_transcript "OTTMUST00000103881.1";
chr8	HAVANA	CDS	91074491	91074577	.	-	.	gene_id "ENSMUSG00000043668.14"; transcript_id "ENSMUST00000109621.10"; exon_number "4"; exon_id "3709";
chr8	HAVANA	exon	91001260	91001322	.	-	.	gene_id "ENSMUSG00000043668.14"; transcript_id "ENSMUST00000109621.10"; exon_number "5"; exon_id "ENSMUSE00000375041.3"; gene_type "protein_coding"; gene_name "Tox3"; transcript_type "protein_coding"; transcript_name "Tox3-201"; protein_id "ENSMUSP00000105250.4"; transcript_support_level "1"; mgi_id "MGI:3039593"; tag "basic"; ccdsid "CCDS22516.1"; havana_gene "OTTMUSG00000040003.1"; havana_transcript "OTTMUST00000103881.1";
chr8	HAVANA	CDS	91001260	91001322	.	-	.	gene_id "ENSMUSG00000043668.14"; transcript_id "ENSMUST00000109621.10"; exon_number "6"; exon_id "ENSMUSE00000375041.3"; gene_type "protein_coding"; gene_name "Tox3"; transcript_type "protein_coding"; transcript_name "Tox3-201"; protein_id "ENSMUSP00000105250.4"; transcript_support_level "1"; mgi_id "MGI:3039593"; tag "basic"; ccdsid "CCDS22516.1"; havana_gene "OTTMUSG00000040003.1"; havana_transcript "OTTMUST00000103881.1";
chr8	HAVANA	exon	90996857	90997111	.	-	.	gene_id "ENSMUSG00000043668.14"; transcript_id "ENSMUST00000109621.10"; exon_number "7"; exon_id "ENSMUSE00000331868.2"; gene_type "protein_coding"; gene_name "Tox3"; transcript_type "protein_coding"; transcript_name "Tox3-201"; protein_id "ENSMUSP00000105250.4"; transcript_support_level "1"; mgi_id "MGI:3039593"; tag "basic"; ccdsid "CCDS22516.1"; havana_gene "OTTMUSG00000040003.1"; havana_transcript "OTTMUST00000103881.1";
chr8	HAVANA	CDS	90996857	90997111	.	-	.	gene_id "ENSMUSG00000043668.14"; transcript_id "ENSMUST00000109621.10"; exon_number "8"; exon_id "ENSMUSE00000331868.2"; gene_type "protein_coding"; gene_name "Tox3"; transcript_type "protein_coding"; transcript_name "Tox3-201"; protein_id "ENSMUSP00000105250.4"; transcript_support_level "1"; mgi_id "MGI:3039593"; tag "basic"; ccdsid "CCDS22516.1"; havana_gene "OTTMUSG00000040003.1"; havana_transcript "OTTMUST00000103881.1";
chr8	HAVANA	exon	90984503	90984772	.	-	.	gene_id "ENSMUSG00000043668.14"; transcript_id "ENSMUST00000109621.10"; exon_number "9"; exon_id "ENSMUSE00000373811.2"; gene_type "protein_coding"; gene_name "Tox3"; transcript_type "protein_coding"; transcript_name "Tox3-201"; protein_id "ENSMUSP00000105250.4"; transcript_support_level "1"; mgi_id "MGI:3039593"; tag "basic"; ccdsid "CCDS22516.1"; havana_gene "OTTMUSG00000040003.1"; havana_transcript "OTTMUST00000103881.1";
chr8	HAVANA	CDS	90984503	90984772	.	-	.	gene_id "ENSMUSG00000043668.14"; transcript_id "ENSMUST00000109621.10"; exon_number "10"; exon_id "ENSMUSE00000373811.2"; gene_type "protein_coding"; gene_name "Tox3"; transcript_type "protein_coding"; transcript_name "Tox3-201"; protein_id "ENSMUSP00000105250.4"; transcript_support_level "1"; mgi_id "MGI:3039593"; tag "basic"; ccdsid "CCDS22516.1"; havana_gene "OTTMUSG00000040003.1"; havana_transcript "OTTMUST00000103881.1";
chr8	HAVANA	exon	90980903	90981130	.	-	.	gene_id "ENSMUSG00000043668.14"; transcript_id "ENSMUST00000109621.10"; exon_number "11"; exon_id "ENSMUSE00000335984.2"; gene_type "protein_coding"; gene_name "Tox3"; transcript_type "protein_coding"; transcript_name "Tox3-201"; protein_id "ENSMUSP00000105250.4"; transcript_support_level "1"; mgi_id "MGI:3039593"; tag "basic"; ccdsid "CCDS22516.1"; havana_gene "OTTMUSG00000040003.1"; havana_transcript "OTTMUST00000103881.1";
chr8	HAVANA	CDS	90980903	90981130	.	-	.	gene_id "ENSMUSG00000043668.14"; transcript_id "ENSMUST00000109621.10"; exon_number "12"; exon_id "ENSMUSE00000335984.2"; gene_type "protein_coding"; gene_name "Tox3"; transcript_type "protein_coding"; transcript_name "Tox3-201"; protein_id "ENSMUSP00000105250.4"; transcript_support_level "1"; mgi_id "MGI:3039593"; tag "basic"; ccdsid "CCDS22516.1"; havana_gene "OTTMUSG00000040003.1"; havana_transcript "OTTMUST00000103881.1";
chr8	HAVANA	exon	90979280	90979360	.	-	.	gene_id "ENSMUSG00000043668.14"; transcript_id "ENSMUST00000109621.10"; exon_number "13"; exon_id "ENSMUSE00000376814.2"; gene_type "protein_coding"; gene_name "Tox3"; transcript_type "protein_coding"; transcript_name "Tox3-201"; protein_id "ENSMUSP00000105250.4"; transcript_support_level "1"; mgi_id "MGI:3039593"; tag "basic"; ccdsid "CCDS22516.1"; havana_gene "OTTMUSG00000040003.1"; havana_transcript "OTTMUST00000103881.1";
chr8	HAVANA	CDS	90979280	90979360	.	-	.	gene_id "ENSMUSG00000043668.14"; transcript_id "ENSMUST00000109621.10"; exon_number "14"; exon_id "ENSMUSE00000376814.2"; gene_type "protein_coding"; gene_name "Tox3"; transcript_type "protein_coding"; transcript_name "Tox3-201"; protein_id "ENSMUSP00000105250.4"; transcript_support_level "1"; mgi_id "MGI:3039593"; tag "basic"; ccdsid "CCDS22516.1"; havana_gene "OTTMUSG00000040003.1"; havana_transcript "OTTMUST00000103881.1";
chr8	HAVANA	CDS	90974905	90975645	.	-	.	gene_id "ENSMUSG00000043668.14"; transcript_id "ENSMUST00000109621.10"; exon_number "15"; exon_id "3710";
chr8	HAVANA	stop_codon	90974902	90974904	.	-	.	gene_id "ENSMUSG00000043668.14"; transcript_id "ENSMUST00000109621.10"; exon_number "16"; exon_id "3711";
chr8	HAVANA	exon	90973668	90975645	.	-	.	gene_id "ENSMUSG00000043668.14"; transcript_id "ENSMUST00000109621.10"; exon_number "17"; exon_id "ENSMUSE00000338751.5"; gene_type "protein_coding"; gene_name "Tox3"; transcript_type "protein_coding"; transcript_name "Tox3-201"; protein_id "ENSMUSP00000105250.4"; transcript_support_level "1"; mgi_id "MGI:3039593"; tag "basic"; ccdsid "CCDS22516.1"; havana_gene "OTTMUSG00000040003.1"; havana_transcript "OTTMUST00000103881.1";
chr8	HAVANA	UTR	90973668	90974904	.	-	.	gene_id "ENSMUSG00000043668.14"; transcript_id "ENSMUST00000109621.10"; exon_number "18"; exon_id "3712";
chr8	IsoQuant	gene	90988398	90992297	.	-	.	gene_id "novel_gene_chr8_7233"; transcripts "1";
chr8	IsoQuant	transcript	90988398	90992297	.	-	.	gene_id "novel_gene_chr8_7233"; transcript_id "transcript7232.chr8.nnic"; exons "2";
chr8	IsoQuant	exon	90989320	90992297	.	-	.	gene_id "novel_gene_chr8_7233"; transcript_id "transcript7232.chr8.nnic"; exon_number "1"; exon_id "3713";
chr8	IsoQuant	exon	90988398	90989215	.	-	.	gene_id "novel_gene_chr8_7233"; transcript_id "transcript7232.chr8.nnic"; exon_number "2"; exon_id "3714";
chr8	IsoQuant	gene	90992367	90999167	.	+	.	gene_id "novel_gene_chr8_7238"; transcripts "1";
chr8	IsoQuant	transcript	90992367	90999167	.	+	.	gene_id "novel_gene_chr8_7238"; transcript_id "transcript7237.chr8.nnic"; exons "1";
chr8	IsoQuant	exon	90992367	90999167	.	+	.	gene_id "novel_gene_chr8_7238"; transcript_id "transcript7237.chr8.nnic"; exon_number "1"; exon_id "3715";
chr8	IsoQuant	gene	91000460	91005579	.	-	.	gene_id "novel_gene_chr8_7254"; transcripts "1";
chr8	IsoQuant	transcript	91000460	91005579	.	-	.	gene_id "novel_gene_chr8_7254"; transcript_id "transcript7253.chr8.nnic"; exons "1";
chr8	IsoQuant	exon	91000460	91005579	.	-	.	gene_id "novel_gene_chr8_7254"; transcript_id "transcript7253.chr8.nnic"; exon_number "1"; exon_id "3716";
chr8	IsoQuant	gene	91005006	91006802	.	-	.	gene_id "novel_gene_chr8_7256"; transcripts "1";
chr8	IsoQuant	transcript	91005006	91006802	.	-	.	gene_id "novel_gene_chr8_7256"; transcript_id "transcript7255.chr8.nnic"; exons "1";
chr8	IsoQuant	exon	91005006	91006802	.	-	.	gene_id "novel_gene_chr8_7256"; transcript_id "transcript7255.chr8.nnic"; exon_number "1"; exon_id "3717";
chr8	IsoQuant	gene	91019581	91021533	.	-	.	gene_id "novel_gene_chr8_7258"; transcripts "1";
chr8	IsoQuant	transcript	91019581	91021533	.	-	.	gene_id "novel_gene_chr8_7258"; transcript_id "transcript7257.chr8.nnic"; exons "1";
chr8	IsoQuant	exon	91019581	91021533	.	-	.	gene_id "novel_gene_chr8_7258"; transcript_id "transcript7257.chr8.nnic"; exon_number "1"; exon_id "3718";
chr8	IsoQuant	gene	91021015	91025044	.	+	.	gene_id "novel_gene_chr8_7244"; transcripts "1";
chr8	IsoQuant	transcript	91021015	91025044	.	+	.	gene_id "novel_gene_chr8_7244"; transcript_id "transcript7243.chr8.nnic"; exons "1";
chr8	IsoQuant	exon	91021015	91025044	.	+	.	gene_id "novel_gene_chr8_7244"; transcript_id "transcript7243.chr8.nnic"; exon_number "1"; exon_id "3719";
chr8	IsoQuant	gene	91039512	91042948	.	-	.	gene_id "novel_gene_chr8_7252"; transcripts "1";
chr8	IsoQuant	transcript	91039512	91042948	.	-	.	gene_id "novel_gene_chr8_7252"; transcript_id "transcript7251.chr8.nnic"; exons "1";
chr8	IsoQuant	exon	91039512	91042948	.	-	.	gene_id "novel_gene_chr8_7252"; transcript_id "transcript7251.chr8.nnic"; exon_number "1"; exon_id "3720";
chr8	IsoQuant	gene	91052474	91055302	.	+	.	gene_id "novel_gene_chr8_7240"; transcripts "1";
chr8	IsoQuant	transcript	91052474	91055302	.	+	.	gene_id "novel_gene_chr8_7240"; transcript_id "transcript7239.chr8.nnic"; exons "1";
chr8	IsoQuant	exon	91052474	91055302	.	+	.	gene_id "novel_gene_chr8_7240"; transcript_id "transcript7239.chr8.nnic"; exon_number "1"; exon_id "3721";
chr8	IsoQuant	gene	91072238	91075002	.	-	.	gene_id "novel_gene_chr8_7246"; transcripts "1";
chr8	IsoQuant	transcript	91072238	91075002	.	-	.	gene_id "novel_gene_chr8_7246"; transcript_id "transcript7245.chr8.nnic"; exons "1";
chr8	IsoQuant	exon	91072238	91075002	.	-	.	gene_id "novel_gene_chr8_7246"; transcript_id "transcript7245.chr8.nnic"; exon_number "1"; exon_id "3722";
chr8	HAVANA	gene	91554980	91781144	.	+	.	gene_id "ENSMUSG00000056608.15"; transcripts "7"; gene_type "protein_coding"; gene_name "Chd9"; mgi_id "MGI:1924001"; havana_gene "OTTMUSG00000061365.1";
chr8	IsoQuant	transcript	91635198	91721227	.	+	.	gene_id "ENSMUSG00000056608.15"; transcript_id "transcript7267.chr8.nnic"; exons "13";
chr8	IsoQuant	exon	91635198	91635263	.	+	.	gene_id "ENSMUSG00000056608.15"; transcript_id "transcript7267.chr8.nnic"; exon_number "1"; exon_id "3723";
chr8	IsoQuant	exon	91658877	91660490	.	+	.	gene_id "ENSMUSG00000056608.15"; transcript_id "transcript7267.chr8.nnic"; exon_number "2"; exon_id "ENSMUSE00000413880.3";
chr8	IsoQuant	exon	91683011	91683342	.	+	.	gene_id "ENSMUSG00000056608.15"; transcript_id "transcript7267.chr8.nnic"; exon_number "3"; exon_id "ENSMUSE00001383363.2";
chr8	IsoQuant	exon	91699753	91699864	.	+	.	gene_id "ENSMUSG00000056608.15"; transcript_id "transcript7267.chr8.nnic"; exon_number "4"; exon_id "ENSMUSE00001383165.2";
chr8	IsoQuant	exon	91703549	91703695	.	+	.	gene_id "ENSMUSG00000056608.15"; transcript_id "transcript7267.chr8.nnic"; exon_number "5"; exon_id "ENSMUSE00001382537.2";
chr8	IsoQuant	exon	91704108	91704176	.	+	.	gene_id "ENSMUSG00000056608.15"; transcript_id "transcript7267.chr8.nnic"; exon_number "6"; exon_id "ENSMUSE00001385435.2";
chr8	IsoQuant	exon	91704256	91704311	.	+	.	gene_id "ENSMUSG00000056608.15"; transcript_id "transcript7267.chr8.nnic"; exon_number "7"; exon_id "ENSMUSE00001386217.2";
chr8	IsoQuant	exon	91705510	91705627	.	+	.	gene_id "ENSMUSG00000056608.15"; transcript_id "transcript7267.chr8.nnic"; exon_number "8"; exon_id "ENSMUSE00001385982.2";
chr8	IsoQuant	exon	91710090	91710176	.	+	.	gene_id "ENSMUSG00000056608.15"; transcript_id "transcript7267.chr8.nnic"; exon_number "9"; exon_id "ENSMUSE00001383750.2";
chr8	IsoQuant	exon	91710896	91711033	.	+	.	gene_id "ENSMUSG00000056608.15"; transcript_id "transcript7267.chr8.nnic"; exon_number "10"; exon_id "ENSMUSE00001384083.2";
chr8	IsoQuant	exon	91712687	91712808	.	+	.	gene_id "ENSMUSG00000056608.15"; transcript_id "transcript7267.chr8.nnic"; exon_number "11"; exon_id "ENSMUSE00001385455.2";
chr8	IsoQuant	exon	91716058	91716301	.	+	.	gene_id "ENSMUSG00000056608.15"; transcript_id "transcript7267.chr8.nnic"; exon_number "12"; exon_id "ENSMUSE00000303956.4";
chr8	IsoQuant	exon	91721088	91721227	.	+	.	gene_id "ENSMUSG00000056608.15"; transcript_id "transcript7267.chr8.nnic"; exon_number "13"; exon_id "3724";
chr8	HAVANA	transcript	91554980	91781144	.	+	.	gene_id "ENSMUSG00000056608.15"; transcript_id "ENSMUST00000048665.8"; exons "40"; gene_type "protein_coding"; gene_name "Chd9"; transcript_type "protein_coding"; transcript_name "Chd9-201"; protein_id "ENSMUSP00000046356.7"; transcript_support_level "1"; mgi_id "MGI:1924001"; tag "basic"; ccdsid "CCDS22517.1"; havana_gene "OTTMUSG00000061365.1"; havana_transcript "OTTMUST00000149727.1";
chr8	HAVANA	UTR	91554980	91555542	.	+	.	gene_id "ENSMUSG00000056608.15"; transcript_id "ENSMUST00000048665.8"; exon_number "1"; exon_id "ENSMUSE00001383312.2"; gene_type "protein_coding"; gene_name "Chd9"; transcript_type "protein_coding"; transcript_name "Chd9-201"; protein_id "ENSMUSP00000046356.7"; transcript_support_level "1"; mgi_id "MGI:1924001"; tag "basic"; ccdsid "CCDS22517.1"; havana_gene "OTTMUSG00000061365.1"; havana_transcript "OTTMUST00000149727.1";
chr8	HAVANA	exon	91554980	91555542	.	+	.	gene_id "ENSMUSG00000056608.15"; transcript_id "ENSMUST00000048665.8"; exon_number "2"; exon_id "ENSMUSE00001383312.2"; gene_type "protein_coding"; gene_name "Chd9"; transcript_type "protein_coding"; transcript_name "Chd9-201"; protein_id "ENSMUSP00000046356.7"; transcript_support_level "1"; mgi_id "MGI:1924001"; tag "basic"; ccdsid "CCDS22517.1"; havana_gene "OTTMUSG00000061365.1"; havana_transcript "OTTMUST00000149727.1";
chr8	HAVANA	UTR	91576262	91576387	.	+	.	gene_id "ENSMUSG00000056608.15"; transcript_id "ENSMUST00000048665.8"; exon_number "3"; exon_id "ENSMUSE00000488165.2"; gene_type "protein_coding"; gene_name "Chd9"; transcript_type "protein_coding"; transcript_name "Chd9-201"; protein_id "ENSMUSP00000046356.7"; transcript_support_level "1"; mgi_id "MGI:1924001"; tag "basic"; ccdsid "CCDS22517.1"; havana_gene "OTTMUSG00000061365.1"; havana_transcript "OTTMUST00000149727.1";
chr8	HAVANA	exon	91576262	91576387	.	+	.	gene_id "ENSMUSG00000056608.15"; transcript_id "ENSMUST00000048665.8"; exon_number "4"; exon_id "ENSMUSE00000488165.2"; gene_type "protein_coding"; gene_name "Chd9"; transcript_type "protein_coding"; transcript_name "Chd9-201"; protein_id "ENSMUSP00000046356.7"; transcript_support_level "1"; mgi_id "MGI:1924001"; tag "basic"; ccdsid "CCDS22517.1"; havana_gene "OTTMUSG00000061365.1"; havana_transcript "OTTMUST00000149727.1";
chr8	HAVANA	UTR	91658877	91659041	.	+	.	gene_id "ENSMUSG00000056608.15"; transcript_id "ENSMUST00000048665.8"; exon_number "5"; exon_id "3725";
chr8	HAVANA	exon	91658877	91660490	.	+	.	gene_id "ENSMUSG00000056608.15"; transcript_id "ENSMUST00000048665.8"; exon_number "6"; exon_id "ENSMUSE00000413880.3"; gene_type "protein_coding"; gene_name "Chd9"; transcript_type "protein_coding"; transcript_name "Chd9-201"; protein_id "ENSMUSP00000046356.7"; transcript_support_level "1"; mgi_id "MGI:1924001"; tag "basic"; ccdsid "CCDS22517.1"; havana_gene "OTTMUSG00000061365.1"; havana_transcript "OTTMUST00000149727.1";
chr8	HAVANA	start_codon	91659042	91659044	.	+	.	gene_id "ENSMUSG00000056608.15"; transcript_id "ENSMUST00000048665.8"; exon_number "7"; exon_id "3726";
chr8	HAVANA	CDS	91659042	91660490	.	+	.	gene_id "ENSMUSG00000056608.15"; transcript_id "ENSMUST00000048665.8"; exon_number "8"; exon_id "3727";
chr8	HAVANA	CDS	91683011	91683342	.	+	.	gene_id "ENSMUSG00000056608.15"; transcript_id "ENSMUST00000048665.8"; exon_number "9"; exon_id "ENSMUSE00001383363.2"; gene_type "protein_coding"; gene_name "Chd9"; transcript_type "protein_coding"; transcript_name "Chd9-201"; protein_id "ENSMUSP00000046356.7"; transcript_support_level "1"; mgi_id "MGI:1924001"; tag "basic"; ccdsid "CCDS22517.1"; havana_gene "OTTMUSG00000061365.1"; havana_transcript "OTTMUST00000149727.1";
chr8	HAVANA	exon	91683011	91683342	.	+	.	gene_id "ENSMUSG00000056608.15"; transcript_id "ENSMUST00000048665.8"; exon_number "10"; exon_id "ENSMUSE00001383363.2"; gene_type "protein_coding"; gene_name "Chd9"; transcript_type "protein_coding"; transcript_name "Chd9-201"; protein_id "ENSMUSP00000046356.7"; transcript_support_level "1"; mgi_id "MGI:1924001"; tag "basic"; ccdsid "CCDS22517.1"; havana_gene "OTTMUSG00000061365.1"; havana_transcript "OTTMUST00000149727.1";
chr8	HAVANA	CDS	91699753	91699864	.	+	.	gene_id "ENSMUSG00000056608.15"; transcript_id "ENSMUST00000048665.8"; exon_number "11"; exon_id "ENSMUSE00001383165.2"; gene_type "protein_coding"; gene_name "Chd9"; transcript_type "protein_coding"; transcript_name "Chd9-201"; protein_id "ENSMUSP00000046356.7"; transcript_support_level "1"; mgi_id "MGI:1924001"; tag "basic"; ccdsid "CCDS22517.1"; havana_gene "OTTMUSG00000061365.1"; havana_transcript "OTTMUST00000149727.1";
chr8	HAVANA	exon	91699753	91699864	.	+	.	gene_id "ENSMUSG00000056608.15"; transcript_id "ENSMUST00000048665.8"; exon_number "12"; exon_id "ENSMUSE00001383165.2"; gene_type "protein_coding"; gene_name "Chd9"; transcript_type "protein_coding"; transcript_name "Chd9-201"; protein_id "ENSMUSP00000046356.7"; transcript_support_level "1"; mgi_id "MGI:1924001"; tag "basic"; ccdsid "CCDS22517.1"; havana_gene "OTTMUSG00000061365.1"; havana_transcript "OTTMUST00000149727.1";
chr8	HAVANA	CDS	91703549	91703695	.	+	.	gene_id "ENSMUSG00000056608.15"; transcript_id "ENSMUST00000048665.8"; exon_number "13"; exon_id "ENSMUSE00001382537.2"; gene_type "protein_coding"; gene_name "Chd9"; transcript_type "protein_coding"; transcript_name "Chd9-201"; protein_id "ENSMUSP00000046356.7"; transcript_support_level "1"; mgi_id "MGI:1924001"; tag "basic"; ccdsid "CCDS22517.1"; havana_gene "OTTMUSG00000061365.1"; havana_transcript "OTTMUST00000149727.1";
chr8	HAVANA	exon	91703549	91703695	.	+	.	gene_id "ENSMUSG00000056608.15"; transcript_id "ENSMUST00000048665.8"; exon_number "14"; exon_id "ENSMUSE00001382537.2"; gene_type "protein_coding"; gene_name "Chd9"; transcript_type "protein_coding"; transcript_name "Chd9-201"; protein_id "ENSMUSP00000046356.7"; transcript_support_level "1"; mgi_id "MGI:1924001"; tag "basic"; ccdsid "CCDS22517.1"; havana_gene "OTTMUSG00000061365.1"; havana_transcript "OTTMUST00000149727.1";
chr8	HAVANA	CDS	91704108	91704176	.	+	.	gene_id "ENSMUSG00000056608.15"; transcript_id "ENSMUST00000048665.8"; exon_number "15"; exon_id "ENSMUSE00001385435.2"; gene_type "protein_coding"; gene_name "Chd9"; transcript_type "protein_coding"; transcript_name "Chd9-201"; protein_id "ENSMUSP00000046356.7"; transcript_support_level "1"; mgi_id "MGI:1924001"; tag "basic"; ccdsid "CCDS22517.1"; havana_gene "OTTMUSG00000061365.1"; havana_transcript "OTTMUST00000149727.1";
chr8	HAVANA	exon	91704108	91704176	.	+	.	gene_id "ENSMUSG00000056608.15"; transcript_id "ENSMUST00000048665.8"; exon_number "16"; exon_id "ENSMUSE00001385435.2"; gene_type "protein_coding"; gene_name "Chd9"; transcript_type "protein_coding"; transcript_name "Chd9-201"; protein_id "ENSMUSP00000046356.7"; transcript_support_level "1"; mgi_id "MGI:1924001"; tag "basic"; ccdsid "CCDS22517.1"; havana_gene "OTTMUSG00000061365.1"; havana_transcript "OTTMUST00000149727.1";
chr8	HAVANA	CDS	91704256	91704311	.	+	.	gene_id "ENSMUSG00000056608.15"; transcript_id "ENSMUST00000048665.8"; exon_number "17"; exon_id "ENSMUSE00001386217.2"; gene_type "protein_coding"; gene_name "Chd9"; transcript_type "protein_coding"; transcript_name "Chd9-201"; protein_id "ENSMUSP00000046356.7"; transcript_support_level "1"; mgi_id "MGI:1924001"; tag "basic"; ccdsid "CCDS22517.1"; havana_gene "OTTMUSG00000061365.1"; havana_transcript "OTTMUST00000149727.1";
chr8	HAVANA	exon	91704256	91704311	.	+	.	gene_id "ENSMUSG00000056608.15"; transcript_id "ENSMUST00000048665.8"; exon_number "18"; exon_id "ENSMUSE00001386217.2"; gene_type "protein_coding"; gene_name "Chd9"; transcript_type "protein_coding"; transcript_name "Chd9-201"; protein_id "ENSMUSP00000046356.7"; transcript_support_level "1"; mgi_id "MGI:1924001"; tag "basic"; ccdsid "CCDS22517.1"; havana_gene "OTTMUSG00000061365.1"; havana_transcript "OTTMUST00000149727.1";
chr8	HAVANA	CDS	91705510	91705627	.	+	.	gene_id "ENSMUSG00000056608.15"; transcript_id "ENSMUST00000048665.8"; exon_number "19"; exon_id "ENSMUSE00001385982.2"; gene_type "protein_coding"; gene_name "Chd9"; transcript_type "protein_coding"; transcript_name "Chd9-201"; protein_id "ENSMUSP00000046356.7"; transcript_support_level "1"; mgi_id "MGI:1924001"; tag "basic"; ccdsid "CCDS22517.1"; havana_gene "OTTMUSG00000061365.1"; havana_transcript "OTTMUST00000149727.1";
chr8	HAVANA	exon	91705510	91705627	.	+	.	gene_id "ENSMUSG00000056608.15"; transcript_id "ENSMUST00000048665.8"; exon_number "20"; exon_id "ENSMUSE00001385982.2"; gene_type "protein_coding"; gene_name "Chd9"; transcript_type "protein_coding"; transcript_name "Chd9-201"; protein_id "ENSMUSP00000046356.7"; transcript_support_level "1"; mgi_id "MGI:1924001"; tag "basic"; ccdsid "CCDS22517.1"; havana_gene "OTTMUSG00000061365.1"; havana_transcript "OTTMUST00000149727.1";
chr8	HAVANA	CDS	91710090	91710176	.	+	.	gene_id "ENSMUSG00000056608.15"; transcript_id "ENSMUST00000048665.8"; exon_number "21"; exon_id "ENSMUSE00001383750.2"; gene_type "protein_coding"; gene_name "Chd9"; transcript_type "protein_coding"; transcript_name "Chd9-201"; protein_id "ENSMUSP00000046356.7"; transcript_support_level "1"; mgi_id "MGI:1924001"; tag "basic"; ccdsid "CCDS22517.1"; havana_gene "OTTMUSG00000061365.1"; havana_transcript "OTTMUST00000149727.1";
chr8	HAVANA	exon	91710090	91710176	.	+	.	gene_id "ENSMUSG00000056608.15"; transcript_id "ENSMUST00000048665.8"; exon_number "22"; exon_id "ENSMUSE00001383750.2"; gene_type "protein_coding"; gene_name "Chd9"; transcript_type "protein_coding"; transcript_name "Chd9-201"; protein_id "ENSMUSP00000046356.7"; transcript_support_level "1"; mgi_id "MGI:1924001"; tag "basic"; ccdsid "CCDS22517.1"; havana_gene "OTTMUSG00000061365.1"; havana_transcript "OTTMUST00000149727.1";
chr8	HAVANA	CDS	91710896	91711033	.	+	.	gene_id "ENSMUSG00000056608.15"; transcript_id "ENSMUST00000048665.8"; exon_number "23"; exon_id "ENSMUSE00001384083.2"; gene_type "protein_coding"; gene_name "Chd9"; transcript_type "protein_coding"; transcript_name "Chd9-201"; protein_id "ENSMUSP00000046356.7"; transcript_support_level "1"; mgi_id "MGI:1924001"; tag "basic"; ccdsid "CCDS22517.1"; havana_gene "OTTMUSG00000061365.1"; havana_transcript "OTTMUST00000149727.1";
chr8	HAVANA	exon	91710896	91711033	.	+	.	gene_id "ENSMUSG00000056608.15"; transcript_id "ENSMUST00000048665.8"; exon_number "24"; exon_id "ENSMUSE00001384083.2"; gene_type "protein_coding"; gene_name "Chd9"; transcript_type "protein_coding"; transcript_name "Chd9-201"; protein_id "ENSMUSP00000046356.7"; transcript_support_level "1"; mgi_id "MGI:1924001"; tag "basic"; ccdsid "CCDS22517.1"; havana_gene "OTTMUSG00000061365.1"; havana_transcript "OTTMUST00000149727.1";
chr8	HAVANA	CDS	91712687	91712808	.	+	.	gene_id "ENSMUSG00000056608.15"; transcript_id "ENSMUST00000048665.8"; exon_number "25"; exon_id "ENSMUSE00001385455.2"; gene_type "protein_coding"; gene_name "Chd9"; transcript_type "protein_coding"; transcript_name "Chd9-201"; protein_id "ENSMUSP00000046356.7"; transcript_support_level "1"; mgi_id "MGI:1924001"; tag "basic"; ccdsid "CCDS22517.1"; havana_gene "OTTMUSG00000061365.1"; havana_transcript "OTTMUST00000149727.1";
chr8	HAVANA	exon	91712687	91712808	.	+	.	gene_id "ENSMUSG00000056608.15"; transcript_id "ENSMUST00000048665.8"; exon_number "26"; exon_id "ENSMUSE00001385455.2"; gene_type "protein_coding"; gene_name "Chd9"; transcript_type "protein_coding"; transcript_name "Chd9-201"; protein_id "ENSMUSP00000046356.7"; transcript_support_level "1"; mgi_id "MGI:1924001"; tag "basic"; ccdsid "CCDS22517.1"; havana_gene "OTTMUSG00000061365.1"; havana_transcript "OTTMUST00000149727.1";
chr8	HAVANA	CDS	91716058	91716301	.	+	.	gene_id "ENSMUSG00000056608.15"; transcript_id "ENSMUST00000048665.8"; exon_number "27"; exon_id "ENSMUSE00000303956.4"; gene_type "protein_coding"; gene_name "Chd9"; transcript_type "protein_coding"; transcript_name "Chd9-201"; protein_id "ENSMUSP00000046356.7"; transcript_support_level "1"; mgi_id "MGI:1924001"; tag "basic"; ccdsid "CCDS22517.1"; havana_gene "OTTMUSG00000061365.1"; havana_transcript "OTTMUST00000149727.1";
chr8	HAVANA	exon	91716058	91716301	.	+	.	gene_id "ENSMUSG00000056608.15"; transcript_id "ENSMUST00000048665.8"; exon_number "28"; exon_id "ENSMUSE00000303956.4"; gene_type "protein_coding"; gene_name "Chd9"; transcript_type "protein_coding"; transcript_name "Chd9-201"; protein_id "ENSMUSP00000046356.7"; transcript_support_level "1"; mgi_id "MGI:1924001"; tag "basic"; ccdsid "CCDS22517.1"; havana_gene "OTTMUSG00000061365.1"; havana_transcript "OTTMUST00000149727.1";
chr8	HAVANA	CDS	91721088	91721264	.	+	.	gene_id "ENSMUSG00000056608.15"; transcript_id "ENSMUST00000048665.8"; exon_number "29"; exon_id "ENSMUSE00001035557.2"; gene_type "protein_coding"; gene_name "Chd9"; transcript_type "protein_coding"; transcript_name "Chd9-201"; protein_id "ENSMUSP00000046356.7"; transcript_support_level "1"; mgi_id "MGI:1924001"; tag "basic"; ccdsid "CCDS22517.1"; havana_gene "OTTMUSG00000061365.1"; havana_transcript "OTTMUST00000149727.1";
chr8	HAVANA	exon	91721088	91721264	.	+	.	gene_id "ENSMUSG00000056608.15"; transcript_id "ENSMUST00000048665.8"; exon_number "30"; exon_id "ENSMUSE00001035557.2"; gene_type "protein_coding"; gene_name "Chd9"; transcript_type "protein_coding"; transcript_name "Chd9-201"; protein_id "ENSMUSP00000046356.7"; transcript_support_level "1"; mgi_id "MGI:1924001"; tag "basic"; ccdsid "CCDS22517.1"; havana_gene "OTTMUSG00000061365.1"; havana_transcript "OTTMUST00000149727.1";
chr8	HAVANA	CDS	91723468	91723611	.	+	.	gene_id "ENSMUSG00000056608.15"; transcript_id "ENSMUST00000048665.8"; exon_number "31"; exon_id "ENSMUSE00001037233.2"; gene_type "protein_coding"; gene_name "Chd9"; transcript_type "protein_coding"; transcript_name "Chd9-201"; protein_id "ENSMUSP00000046356.7"; transcript_support_level "1"; mgi_id "MGI:1924001"; tag "basic"; ccdsid "CCDS22517.1"; havana_gene "OTTMUSG00000061365.1"; havana_transcript "OTTMUST00000149727.1";
chr8	HAVANA	exon	91723468	91723611	.	+	.	gene_id "ENSMUSG00000056608.15"; transcript_id "ENSMUST00000048665.8"; exon_number "32"; exon_id "ENSMUSE00001037233.2"; gene_type "protein_coding"; gene_name "Chd9"; transcript_type "protein_coding"; transcript_name "Chd9-201"; protein_id "ENSMUSP00000046356.7"; transcript_support_level "1"; mgi_id "MGI:1924001"; tag "basic"; ccdsid "CCDS22517.1"; havana_gene "OTTMUSG00000061365.1"; havana_transcript "OTTMUST00000149727.1";
chr8	HAVANA	CDS	91723705	91723960	.	+	.	gene_id "ENSMUSG00000056608.15"; transcript_id "ENSMUST00000048665.8"; exon_number "33"; exon_id "ENSMUSE00001053375.2"; gene_type "protein_coding"; gene_name "Chd9"; transcript_type "protein_coding"; transcript_name "Chd9-201"; protein_id "ENSMUSP00000046356.7"; transcript_support_level "1"; mgi_id "MGI:1924001"; tag "basic"; ccdsid "CCDS22517.1"; havana_gene "OTTMUSG00000061365.1"; havana_transcript "OTTMUST00000149727.1";
chr8	HAVANA	exon	91723705	91723960	.	+	.	gene_id "ENSMUSG00000056608.15"; transcript_id "ENSMUST00000048665.8"; exon_number "34"; exon_id "ENSMUSE00001053375.2"; gene_type "protein_coding"; gene_name "Chd9"; transcript_type "protein_coding"; transcript_name "Chd9-201"; protein_id "ENSMUSP00000046356.7"; transcript_support_level "1"; mgi_id "MGI:1924001"; tag "basic"; ccdsid "CCDS22517.1"; havana_gene "OTTMUSG00000061365.1"; havana_transcript "OTTMUST00000149727.1";
chr8	HAVANA	CDS	91725124	91725334	.	+	.	gene_id "ENSMUSG00000056608.15"; transcript_id "ENSMUST00000048665.8"; exon_number "35"; exon_id "ENSMUSE00001092286.2"; gene_type "protein_coding"; gene_name "Chd9"; transcript_type "protein_coding"; transcript_name "Chd9-201"; protein_id "ENSMUSP00000046356.7"; transcript_support_level "1"; mgi_id "MGI:1924001"; tag "basic"; ccdsid "CCDS22517.1"; havana_gene "OTTMUSG00000061365.1"; havana_transcript "OTTMUST00000149727.1";
chr8	HAVANA	exon	91725124	91725334	.	+	.	gene_id "ENSMUSG00000056608.15"; transcript_id "ENSMUST00000048665.8"; exon_number "36"; exon_id "ENSMUSE00001092286.2"; gene_type "protein_coding"; gene_name "Chd9"; transcript_type "protein_coding"; transcript_name "Chd9-201"; protein_id "ENSMUSP00000046356.7"; transcript_support_level "1"; mgi_id "MGI:1924001"; tag "basic"; ccdsid "CCDS22517.1"; havana_gene "OTTMUSG00000061365.1"; havana_transcript "OTTMUST00000149727.1";
chr8	HAVANA	CDS	91728248	91728443	.	+	.	gene_id "ENSMUSG00000056608.15"; transcript_id "ENSMUST00000048665.8"; exon_number "37"; exon_id "ENSMUSE00001013644.2"; gene_type "protein_coding"; gene_name "Chd9"; transcript_type "protein_coding"; transcript_name "Chd9-201"; protein_id "ENSMUSP00000046356.7"; transcript_support_level "1"; mgi_id "MGI:1924001"; tag "basic"; ccdsid "CCDS22517.1"; havana_gene "OTTMUSG00000061365.1"; havana_transcript "OTTMUST00000149727.1";
chr8	HAVANA	exon	91728248	91728443	.	+	.	gene_id "ENSMUSG00000056608.15"; transcript_id "ENSMUST00000048665.8"; exon_number "38"; exon_id "ENSMUSE00001013644.2"; gene_type "protein_coding"; gene_name "Chd9"; transcript_type "protein_coding"; transcript_name "Chd9-201"; protein_id "ENSMUSP00000046356.7"; transcript_support_level "1"; mgi_id "MGI:1924001"; tag "basic"; ccdsid "CCDS22517.1"; havana_gene "OTTMUSG00000061365.1"; havana_transcript "OTTMUST00000149727.1";
chr8	HAVANA	CDS	91732342	91732509	.	+	.	gene_id "ENSMUSG00000056608.15"; transcript_id "ENSMUST00000048665.8"; exon_number "39"; exon_id "ENSMUSE00001083929.2"; gene_type "protein_coding"; gene_name "Chd9"; transcript_type "protein_coding"; transcript_name "Chd9-201"; protein_id "ENSMUSP00000046356.7"; transcript_support_level "1"; mgi_id "MGI:1924001"; tag "basic"; ccdsid "CCDS22517.1"; havana_gene "OTTMUSG00000061365.1"; havana_transcript "OTTMUST00000149727.1";
chr8	HAVANA	exon	91732342	91732509	.	+	.	gene_id "ENSMUSG00000056608.15"; transcript_id "ENSMUST00000048665.8"; exon_number "40"; exon_id "ENSMUSE00001083929.2"; gene_type "protein_coding"; gene_name "Chd9"; transcript_type "protein_coding"; transcript_name "Chd9-201"; protein_id "ENSMUSP00000046356.7"; transcript_support_level "1"; mgi_id "MGI:1924001"; tag "basic"; ccdsid "CCDS22517.1"; havana_gene "OTTMUSG00000061365.1"; havana_transcript "OTTMUST00000149727.1";
chr8	HAVANA	CDS	91733159	91733338	.	+	.	gene_id "ENSMUSG00000056608.15"; transcript_id "ENSMUST00000048665.8"; exon_number "41"; exon_id "ENSMUSE00000491511.3"; gene_type "protein_coding"; gene_name "Chd9"; transcript_type "protein_coding"; transcript_name "Chd9-201"; protein_id "ENSMUSP00000046356.7"; transcript_support_level "1"; mgi_id "MGI:1924001"; tag "basic"; ccdsid "CCDS22517.1"; havana_gene "OTTMUSG00000061365.1"; havana_transcript "OTTMUST00000149727.1";
chr8	HAVANA	exon	91733159	91733338	.	+	.	gene_id "ENSMUSG00000056608.15"; transcript_id "ENSMUST00000048665.8"; exon_number "42"; exon_id "ENSMUSE00000491511.3"; gene_type "protein_coding"; gene_name "Chd9"; transcript_type "protein_coding"; transcript_name "Chd9-201"; protein_id "ENSMUSP00000046356.7"; transcript_support_level "1"; mgi_id "MGI:1924001"; tag "basic"; ccdsid "CCDS22517.1"; havana_gene "OTTMUSG00000061365.1"; havana_transcript "OTTMUST00000149727.1";
chr8	HAVANA	CDS	91735348	91735458	.	+	.	gene_id "ENSMUSG00000056608.15"; transcript_id "ENSMUST00000048665.8"; exon_number "43"; exon_id "ENSMUSE00000500668.3"; gene_type "protein_coding"; gene_name "Chd9"; transcript_type "protein_coding"; transcript_name "Chd9-201"; protein_id "ENSMUSP00000046356.7"; transcript_support_level "1"; mgi_id "MGI:1924001"; tag "basic"; ccdsid "CCDS22517.1"; havana_gene "OTTMUSG00000061365.1"; havana_transcript "OTTMUST00000149727.1";
chr8	HAVANA	exon	91735348	91735458	.	+	.	gene_id "ENSMUSG00000056608.15"; transcript_id "ENSMUST00000048665.8"; exon_number "44"; exon_id "ENSMUSE00000500668.3"; gene_type "protein_coding"; gene_name "Chd9"; transcript_type "protein_coding"; transcript_name "Chd9-201"; protein_id "ENSMUSP00000046356.7"; transcript_support_level "1"; mgi_id "MGI:1924001"; tag "basic"; ccdsid "CCDS22517.1"; havana_gene "OTTMUSG00000061365.1"; havana_transcript "OTTMUST00000149727.1";
chr8	HAVANA	CDS	91737240	91737436	.	+	.	gene_id "ENSMUSG00000056608.15"; transcript_id "ENSMUST00000048665.8"; exon_number "45"; exon_id "ENSMUSE00000499775.3"; gene_type "protein_coding"; gene_name "Chd9"; transcript_type "protein_coding"; transcript_name "Chd9-201"; protein_id "ENSMUSP00000046356.7"; transcript_support_level "1"; mgi_id "MGI:1924001"; tag "basic"; ccdsid "CCDS22517.1"; havana_gene "OTTMUSG00000061365.1"; havana_transcript "OTTMUST00000149727.1";
chr8	HAVANA	exon	91737240	91737436	.	+	.	gene_id "ENSMUSG00000056608.15"; transcript_id "ENSMUST00000048665.8"; exon_number "46"; exon_id "ENSMUSE00000499775.3"; gene_type "protein_coding"; gene_name "Chd9"; transcript_type "protein_coding"; transcript_name "Chd9-201"; protein_id "ENSMUSP00000046356.7"; transcript_support_level "1"; mgi_id "MGI:1924001"; tag "basic"; ccdsid "CCDS22517.1"; havana_gene "OTTMUSG00000061365.1"; havana_transcript "OTTMUST00000149727.1";
chr8	HAVANA	CDS	91737884	91738083	.	+	.	gene_id "ENSMUSG00000056608.15"; transcript_id "ENSMUST00000048665.8"; exon_number "47"; exon_id "ENSMUSE00000501566.3"; gene_type "protein_coding"; gene_name "Chd9"; transcript_type "protein_coding"; transcript_name "Chd9-201"; protein_id "ENSMUSP00000046356.7"; transcript_support_level "1"; mgi_id "MGI:1924001"; tag "basic"; ccdsid "CCDS22517.1"; havana_gene "OTTMUSG00000061365.1"; havana_transcript "OTTMUST00000149727.1";
chr8	HAVANA	exon	91737884	91738083	.	+	.	gene_id "ENSMUSG00000056608.15"; transcript_id "ENSMUST00000048665.8"; exon_number "48"; exon_id "ENSMUSE00000501566.3"; gene_type "protein_coding"; gene_name "Chd9"; transcript_type "protein_coding"; transcript_name "Chd9-201"; protein_id "ENSMUSP00000046356.7"; transcript_support_level "1"; mgi_id "MGI:1924001"; tag "basic"; ccdsid "CCDS22517.1"; havana_gene "OTTMUSG00000061365.1"; havana_transcript "OTTMUST00000149727.1";
chr8	HAVANA	CDS	91741727	91741886	.	+	.	gene_id "ENSMUSG00000056608.15"; transcript_id "ENSMUST00000048665.8"; exon_number "49"; exon_id "ENSMUSE00000503761.3"; gene_type "protein_coding"; gene_name "Chd9"; transcript_type "protein_coding"; transcript_name "Chd9-201"; protein_id "ENSMUSP00000046356.7"; transcript_support_level "1"; mgi_id "MGI:1924001"; tag "basic"; ccdsid "CCDS22517.1"; havana_gene "OTTMUSG00000061365.1"; havana_transcript "OTTMUST00000149727.1";
chr8	HAVANA	exon	91741727	91741886	.	+	.	gene_id "ENSMUSG00000056608.15"; transcript_id "ENSMUST00000048665.8"; exon_number "50"; exon_id "ENSMUSE00000503761.3"; gene_type "protein_coding"; gene_name "Chd9"; transcript_type "protein_coding"; transcript_name "Chd9-201"; protein_id "ENSMUSP00000046356.7"; transcript_support_level "1"; mgi_id "MGI:1924001"; tag "basic"; ccdsid "CCDS22517.1"; havana_gene "OTTMUSG00000061365.1"; havana_transcript "OTTMUST00000149727.1";
chr8	HAVANA	CDS	91742463	91742552	.	+	.	gene_id "ENSMUSG00000056608.15"; transcript_id "ENSMUST00000048665.8"; exon_number "51"; exon_id "ENSMUSE00000505535.3"; gene_type "protein_coding"; gene_name "Chd9"; transcript_type "protein_coding"; transcript_name "Chd9-201"; protein_id "ENSMUSP00000046356.7"; transcript_support_level "1"; mgi_id "MGI:1924001"; tag "basic"; ccdsid "CCDS22517.1"; havana_gene "OTTMUSG00000061365.1"; havana_transcript "OTTMUST00000149727.1";
chr8	HAVANA	exon	91742463	91742552	.	+	.	gene_id "ENSMUSG00000056608.15"; transcript_id "ENSMUST00000048665.8"; exon_number "52"; exon_id "ENSMUSE00000505535.3"; gene_type "protein_coding"; gene_name "Chd9"; transcript_type "protein_coding"; transcript_name "Chd9-201"; protein_id "ENSMUSP00000046356.7"; transcript_support_level "1"; mgi_id "MGI:1924001"; tag "basic"; ccdsid "CCDS22517.1"; havana_gene "OTTMUSG00000061365.1"; havana_transcript "OTTMUST00000149727.1";
chr8	HAVANA	CDS	91748394	91748497	.	+	.	gene_id "ENSMUSG00000056608.15"; transcript_id "ENSMUST00000048665.8"; exon_number "53"; exon_id "ENSMUSE00000477081.3"; gene_type "protein_coding"; gene_name "Chd9"; transcript_type "protein_coding"; transcript_name "Chd9-201"; protein_id "ENSMUSP00000046356.7"; transcript_support_level "1"; mgi_id "MGI:1924001"; tag "basic"; ccdsid "CCDS22517.1"; havana_gene "OTTMUSG00000061365.1"; havana_transcript "OTTMUST00000149727.1";
chr8	HAVANA	exon	91748394	91748497	.	+	.	gene_id "ENSMUSG00000056608.15"; transcript_id "ENSMUST00000048665.8"; exon_number "54"; exon_id "ENSMUSE00000477081.3"; gene_type "protein_coding"; gene_name "Chd9"; transcript_type "protein_coding"; transcript_name "Chd9-201"; protein_id "ENSMUSP00000046356.7"; transcript_support_level "1"; mgi_id "MGI:1924001"; tag "basic"; ccdsid "CCDS22517.1"; havana_gene "OTTMUSG00000061365.1"; havana_transcript "OTTMUST00000149727.1";
chr8	HAVANA	CDS	91749443	91749560	.	+	.	gene_id "ENSMUSG00000056608.15"; transcript_id "ENSMUST00000048665.8"; exon_number "55"; exon_id "ENSMUSE00000502844.3"; gene_type "protein_coding"; gene_name "Chd9"; transcript_type "protein_coding"; transcript_name "Chd9-201"; protein_id "ENSMUSP00000046356.7"; transcript_support_level "1"; mgi_id "MGI:1924001"; tag "basic"; ccdsid "CCDS22517.1"; havana_gene "OTTMUSG00000061365.1"; havana_transcript "OTTMUST00000149727.1";
chr8	HAVANA	exon	91749443	91749560	.	+	.	gene_id "ENSMUSG00000056608.15"; transcript_id "ENSMUST00000048665.8"; exon_number "56"; exon_id "ENSMUSE00000502844.3"; gene_type "protein_coding"; gene_name "Chd9"; transcript_type "protein_coding"; transcript_name "Chd9-201"; protein_id "ENSMUSP00000046356.7"; transcript_support_level "1"; mgi_id "MGI:1924001"; tag "basic"; ccdsid "CCDS22517.1"; havana_gene "OTTMUSG00000061365.1"; havana_transcript "OTTMUST00000149727.1";
chr8	HAVANA	CDS	91750165	91750222	.	+	.	gene_id "ENSMUSG00000056608.15"; transcript_id "ENSMUST00000048665.8"; exon_number "57"; exon_id "ENSMUSE00000513870.3"; gene_type "protein_coding"; gene_name "Chd9"; transcript_type "protein_coding"; transcript_name "Chd9-201"; protein_id "ENSMUSP00000046356.7"; transcript_support_level "1"; mgi_id "MGI:1924001"; tag "basic"; ccdsid "CCDS22517.1"; havana_gene "OTTMUSG00000061365.1"; havana_transcript "OTTMUST00000149727.1";
chr8	HAVANA	exon	91750165	91750222	.	+	.	gene_id "ENSMUSG00000056608.15"; transcript_id "ENSMUST00000048665.8"; exon_number "58"; exon_id "ENSMUSE00000513870.3"; gene_type "protein_coding"; gene_name "Chd9"; transcript_type "protein_coding"; transcript_name "Chd9-201"; protein_id "ENSMUSP00000046356.7"; transcript_support_level "1"; mgi_id "MGI:1924001"; tag "basic"; ccdsid "CCDS22517.1"; havana_gene "OTTMUSG00000061365.1"; havana_transcript "OTTMUST00000149727.1";
chr8	HAVANA	CDS	91752008	91752050	.	+	.	gene_id "ENSMUSG00000056608.15"; transcript_id "ENSMUST00000048665.8"; exon_number "59"; exon_id "ENSMUSE00000512944.3"; gene_type "protein_coding"; gene_name "Chd9"; transcript_type "protein_coding"; transcript_name "Chd9-201"; protein_id "ENSMUSP00000046356.7"; transcript_support_level "1"; mgi_id "MGI:1924001"; tag "basic"; ccdsid "CCDS22517.1"; havana_gene "OTTMUSG00000061365.1"; havana_transcript "OTTMUST00000149727.1";
chr8	HAVANA	exon	91752008	91752050	.	+	.	gene_id "ENSMUSG00000056608.15"; transcript_id "ENSMUST00000048665.8"; exon_number "60"; exon_id "ENSMUSE00000512944.3"; gene_type "protein_coding"; gene_name "Chd9"; transcript_type "protein_coding"; transcript_name "Chd9-201"; protein_id "ENSMUSP00000046356.7"; transcript_support_level "1"; mgi_id "MGI:1924001"; tag "basic"; ccdsid "CCDS22517.1"; havana_gene "OTTMUSG00000061365.1"; havana_transcript "OTTMUST00000149727.1";
chr8	HAVANA	CDS	91753296	91753515	.	+	.	gene_id "ENSMUSG00000056608.15"; transcript_id "ENSMUST00000048665.8"; exon_number "61"; exon_id "ENSMUSE00000507027.3"; gene_type "protein_coding"; gene_name "Chd9"; transcript_type "protein_coding"; transcript_name "Chd9-201"; protein_id "ENSMUSP00000046356.7"; transcript_support_level "1"; mgi_id "MGI:1924001"; tag "basic"; ccdsid "CCDS22517.1"; havana_gene "OTTMUSG00000061365.1"; havana_transcript "OTTMUST00000149727.1";
chr8	HAVANA	exon	91753296	91753515	.	+	.	gene_id "ENSMUSG00000056608.15"; transcript_id "ENSMUST00000048665.8"; exon_number "62"; exon_id "ENSMUSE00000507027.3"; gene_type "protein_coding"; gene_name "Chd9"; transcript_type "protein_coding"; transcript_name "Chd9-201"; protein_id "ENSMUSP00000046356.7"; transcript_support_level "1"; mgi_id "MGI:1924001"; tag "basic"; ccdsid "CCDS22517.1"; havana_gene "OTTMUSG00000061365.1"; havana_transcript "OTTMUST00000149727.1";
chr8	HAVANA	CDS	91757110	91757312	.	+	.	gene_id "ENSMUSG00000056608.15"; transcript_id "ENSMUST00000048665.8"; exon_number "63"; exon_id "ENSMUSE00000303775.5"; gene_type "protein_coding"; gene_name "Chd9"; transcript_type "protein_coding"; transcript_name "Chd9-201"; protein_id "ENSMUSP00000046356.7"; transcript_support_level "1"; mgi_id "MGI:1924001"; tag "basic"; ccdsid "CCDS22517.1"; havana_gene "OTTMUSG00000061365.1"; havana_transcript "OTTMUST00000149727.1";
chr8	HAVANA	exon	91757110	91757312	.	+	.	gene_id "ENSMUSG00000056608.15"; transcript_id "ENSMUST00000048665.8"; exon_number "64"; exon_id "ENSMUSE00000303775.5"; gene_type "protein_coding"; gene_name "Chd9"; transcript_type "protein_coding"; transcript_name "Chd9-201"; protein_id "ENSMUSP00000046356.7"; transcript_support_level "1"; mgi_id "MGI:1924001"; tag "basic"; ccdsid "CCDS22517.1"; havana_gene "OTTMUSG00000061365.1"; havana_transcript "OTTMUST00000149727.1";
chr8	HAVANA	CDS	91759967	91760872	.	+	.	gene_id "ENSMUSG00000056608.15"; transcript_id "ENSMUST00000048665.8"; exon_number "65"; exon_id "ENSMUSE00000303679.5"; gene_type "protein_coding"; gene_name "Chd9"; transcript_type "protein_coding"; transcript_name "Chd9-201"; protein_id "ENSMUSP00000046356.7"; transcript_support_level "1"; mgi_id "MGI:1924001"; tag "basic"; ccdsid "CCDS22517.1"; havana_gene "OTTMUSG00000061365.1"; havana_transcript "OTTMUST00000149727.1";
chr8	HAVANA	exon	91759967	91760872	.	+	.	gene_id "ENSMUSG00000056608.15"; transcript_id "ENSMUST00000048665.8"; exon_number "66"; exon_id "ENSMUSE00000303679.5"; gene_type "protein_coding"; gene_name "Chd9"; transcript_type "protein_coding"; transcript_name "Chd9-201"; protein_id "ENSMUSP00000046356.7"; transcript_support_level "1"; mgi_id "MGI:1924001"; tag "basic"; ccdsid "CCDS22517.1"; havana_gene "OTTMUSG00000061365.1"; havana_transcript "OTTMUST00000149727.1";
chr8	HAVANA	CDS	91761533	91761693	.	+	.	gene_id "ENSMUSG00000056608.15"; transcript_id "ENSMUST00000048665.8"; exon_number "67"; exon_id "ENSMUSE00000303666.5"; gene_type "protein_coding"; gene_name "Chd9"; transcript_type "protein_coding"; transcript_name "Chd9-201"; protein_id "ENSMUSP00000046356.7"; transcript_support_level "1"; mgi_id "MGI:1924001"; tag "basic"; ccdsid "CCDS22517.1"; havana_gene "OTTMUSG00000061365.1"; havana_transcript "OTTMUST00000149727.1";
chr8	HAVANA	exon	91761533	91761693	.	+	.	gene_id "ENSMUSG00000056608.15"; transcript_id "ENSMUST00000048665.8"; exon_number "68"; exon_id "ENSMUSE00000303666.5"; gene_type "protein_coding"; gene_name "Chd9"; transcript_type "protein_coding"; transcript_name "Chd9-201"; protein_id "ENSMUSP00000046356.7"; transcript_support_level "1"; mgi_id "MGI:1924001"; tag "basic"; ccdsid "CCDS22517.1"; havana_gene "OTTMUSG00000061365.1"; havana_transcript "OTTMUST00000149727.1";
chr8	HAVANA	CDS	91762954	91763178	.	+	.	gene_id "ENSMUSG00000056608.15"; transcript_id "ENSMUST00000048665.8"; exon_number "69"; exon_id "ENSMUSE00000303661.5"; gene_type "protein_coding"; gene_name "Chd9"; transcript_type "protein_coding"; transcript_name "Chd9-201"; protein_id "ENSMUSP00000046356.7"; transcript_support_level "1"; mgi_id "MGI:1924001"; tag "basic"; ccdsid "CCDS22517.1"; havana_gene "OTTMUSG00000061365.1"; havana_transcript "OTTMUST00000149727.1";
chr8	HAVANA	exon	91762954	91763178	.	+	.	gene_id "ENSMUSG00000056608.15"; transcript_id "ENSMUST00000048665.8"; exon_number "70"; exon_id "ENSMUSE00000303661.5"; gene_type "protein_coding"; gene_name "Chd9"; transcript_type "protein_coding"; transcript_name "Chd9-201"; protein_id "ENSMUSP00000046356.7"; transcript_support_level "1"; mgi_id "MGI:1924001"; tag "basic"; ccdsid "CCDS22517.1"; havana_gene "OTTMUSG00000061365.1"; havana_transcript "OTTMUST00000149727.1";
chr8	HAVANA	CDS	91764035	91764203	.	+	.	gene_id "ENSMUSG00000056608.15"; transcript_id "ENSMUST00000048665.8"; exon_number "71"; exon_id "ENSMUSE00000303653.4"; gene_type "protein_coding"; gene_name "Chd9"; transcript_type "protein_coding"; transcript_name "Chd9-201"; protein_id "ENSMUSP00000046356.7"; transcript_support_level "1"; mgi_id "MGI:1924001"; tag "basic"; ccdsid "CCDS22517.1"; havana_gene "OTTMUSG00000061365.1"; havana_transcript "OTTMUST00000149727.1";
chr8	HAVANA	exon	91764035	91764203	.	+	.	gene_id "ENSMUSG00000056608.15"; transcript_id "ENSMUST00000048665.8"; exon_number "72"; exon_id "ENSMUSE00000303653.4"; gene_type "protein_coding"; gene_name "Chd9"; transcript_type "protein_coding"; transcript_name "Chd9-201"; protein_id "ENSMUSP00000046356.7"; transcript_support_level "1"; mgi_id "MGI:1924001"; tag "basic"; ccdsid "CCDS22517.1"; havana_gene "OTTMUSG00000061365.1"; havana_transcript "OTTMUST00000149727.1";
chr8	HAVANA	CDS	91767676	91767815	.	+	.	gene_id "ENSMUSG00000056608.15"; transcript_id "ENSMUST00000048665.8"; exon_number "73"; exon_id "ENSMUSE00000303643.4"; gene_type "protein_coding"; gene_name "Chd9"; transcript_type "protein_coding"; transcript_name "Chd9-201"; protein_id "ENSMUSP00000046356.7"; transcript_support_level "1"; mgi_id "MGI:1924001"; tag "basic"; ccdsid "CCDS22517.1"; havana_gene "OTTMUSG00000061365.1"; havana_transcript "OTTMUST00000149727.1";
chr8	HAVANA	exon	91767676	91767815	.	+	.	gene_id "ENSMUSG00000056608.15"; transcript_id "ENSMUST00000048665.8"; exon_number "74"; exon_id "ENSMUSE00000303643.4"; gene_type "protein_coding"; gene_name "Chd9"; transcript_type "protein_coding"; transcript_name "Chd9-201"; protein_id "ENSMUSP00000046356.7"; transcript_support_level "1"; mgi_id "MGI:1924001"; tag "basic"; ccdsid "CCDS22517.1"; havana_gene "OTTMUSG00000061365.1"; havana_transcript "OTTMUST00000149727.1";
chr8	HAVANA	CDS	91768713	91768907	.	+	.	gene_id "ENSMUSG00000056608.15"; transcript_id "ENSMUST00000048665.8"; exon_number "75"; exon_id "ENSMUSE00000303639.5"; gene_type "protein_coding"; gene_name "Chd9"; transcript_type "protein_coding"; transcript_name "Chd9-201"; protein_id "ENSMUSP00000046356.7"; transcript_support_level "1"; mgi_id "MGI:1924001"; tag "basic"; ccdsid "CCDS22517.1"; havana_gene "OTTMUSG00000061365.1"; havana_transcript "OTTMUST00000149727.1";
chr8	HAVANA	exon	91768713	91768907	.	+	.	gene_id "ENSMUSG00000056608.15"; transcript_id "ENSMUST00000048665.8"; exon_number "76"; exon_id "ENSMUSE00000303639.5"; gene_type "protein_coding"; gene_name "Chd9"; transcript_type "protein_coding"; transcript_name "Chd9-201"; protein_id "ENSMUSP00000046356.7"; transcript_support_level "1"; mgi_id "MGI:1924001"; tag "basic"; ccdsid "CCDS22517.1"; havana_gene "OTTMUSG00000061365.1"; havana_transcript "OTTMUST00000149727.1";
chr8	HAVANA	CDS	91769470	91769598	.	+	.	gene_id "ENSMUSG00000056608.15"; transcript_id "ENSMUST00000048665.8"; exon_number "77"; exon_id "ENSMUSE00000303635.4"; gene_type "protein_coding"; gene_name "Chd9"; transcript_type "protein_coding"; transcript_name "Chd9-201"; protein_id "ENSMUSP00000046356.7"; transcript_support_level "1"; mgi_id "MGI:1924001"; tag "basic"; ccdsid "CCDS22517.1"; havana_gene "OTTMUSG00000061365.1"; havana_transcript "OTTMUST00000149727.1";
chr8	HAVANA	exon	91769470	91769598	.	+	.	gene_id "ENSMUSG00000056608.15"; transcript_id "ENSMUST00000048665.8"; exon_number "78"; exon_id "ENSMUSE00000303635.4"; gene_type "protein_coding"; gene_name "Chd9"; transcript_type "protein_coding"; transcript_name "Chd9-201"; protein_id "ENSMUSP00000046356.7"; transcript_support_level "1"; mgi_id "MGI:1924001"; tag "basic"; ccdsid "CCDS22517.1"; havana_gene "OTTMUSG00000061365.1"; havana_transcript "OTTMUST00000149727.1";
chr8	HAVANA	CDS	91775734	91775838	.	+	.	gene_id "ENSMUSG00000056608.15"; transcript_id "ENSMUST00000048665.8"; exon_number "79"; exon_id "ENSMUSE00000303722.4"; gene_type "protein_coding"; gene_name "Chd9"; transcript_type "protein_coding"; transcript_name "Chd9-201"; protein_id "ENSMUSP00000046356.7"; transcript_support_level "1"; mgi_id "MGI:1924001"; tag "basic"; ccdsid "CCDS22517.1"; havana_gene "OTTMUSG00000061365.1"; havana_transcript "OTTMUST00000149727.1";
chr8	HAVANA	exon	91775734	91775838	.	+	.	gene_id "ENSMUSG00000056608.15"; transcript_id "ENSMUST00000048665.8"; exon_number "80"; exon_id "ENSMUSE00000303722.4"; gene_type "protein_coding"; gene_name "Chd9"; transcript_type "protein_coding"; transcript_name "Chd9-201"; protein_id "ENSMUSP00000046356.7"; transcript_support_level "1"; mgi_id "MGI:1924001"; tag "basic"; ccdsid "CCDS22517.1"; havana_gene "OTTMUSG00000061365.1"; havana_transcript "OTTMUST00000149727.1";
chr8	HAVANA	CDS	91777731	91778597	.	+	.	gene_id "ENSMUSG00000056608.15"; transcript_id "ENSMUST00000048665.8"; exon_number "81"; exon_id "3728";
chr8	HAVANA	exon	91777731	91781144	.	+	.	gene_id "ENSMUSG00000056608.15"; transcript_id "ENSMUST00000048665.8"; exon_number "82"; exon_id "ENSMUSE00001387885.2"; gene_type "protein_coding"; gene_name "Chd9"; transcript_type "protein_coding"; transcript_name "Chd9-201"; protein_id "ENSMUSP00000046356.7"; transcript_support_level "1"; mgi_id "MGI:1924001"; tag "basic"; ccdsid "CCDS22517.1"; havana_gene "OTTMUSG00000061365.1"; havana_transcript "OTTMUST00000149727.1";
chr8	HAVANA	stop_codon	91778598	91778600	.	+	.	gene_id "ENSMUSG00000056608.15"; transcript_id "ENSMUST00000048665.8"; exon_number "83"; exon_id "3729";
chr8	HAVANA	UTR	91778598	91781144	.	+	.	gene_id "ENSMUSG00000056608.15"; transcript_id "ENSMUST00000048665.8"; exon_number "84"; exon_id "3730";
chr8	IsoQuant	transcript	91634928	91703575	.	+	.	gene_id "ENSMUSG00000056608.15"; transcript_id "transcript7279.chr8.nnic"; exons "5";
chr8	IsoQuant	exon	91634928	91634964	.	+	.	gene_id "ENSMUSG00000056608.15"; transcript_id "transcript7279.chr8.nnic"; exon_number "1"; exon_id "3731";
chr8	IsoQuant	exon	91658877	91660490	.	+	.	gene_id "ENSMUSG00000056608.15"; transcript_id "transcript7279.chr8.nnic"; exon_number "2"; exon_id "ENSMUSE00000413880.3";
chr8	IsoQuant	exon	91683011	91683342	.	+	.	gene_id "ENSMUSG00000056608.15"; transcript_id "transcript7279.chr8.nnic"; exon_number "3"; exon_id "ENSMUSE00001383363.2";
chr8	IsoQuant	exon	91699753	91699864	.	+	.	gene_id "ENSMUSG00000056608.15"; transcript_id "transcript7279.chr8.nnic"; exon_number "4"; exon_id "ENSMUSE00001383165.2";
chr8	IsoQuant	exon	91703549	91703575	.	+	.	gene_id "ENSMUSG00000056608.15"; transcript_id "transcript7279.chr8.nnic"; exon_number "5"; exon_id "ENSMUSE00001385639.2";
chr8	IsoQuant	transcript	91681560	91703575	.	+	.	gene_id "ENSMUSG00000056608.15"; transcript_id "transcript7287.chr8.nic"; exons "4";
chr8	IsoQuant	exon	91681560	91681957	.	+	.	gene_id "ENSMUSG00000056608.15"; transcript_id "transcript7287.chr8.nic"; exon_number "1"; exon_id "3732";
chr8	IsoQuant	exon	91683011	91683342	.	+	.	gene_id "ENSMUSG00000056608.15"; transcript_id "transcript7287.chr8.nic"; exon_number "2"; exon_id "ENSMUSE00001383363.2";
chr8	IsoQuant	exon	91699753	91699864	.	+	.	gene_id "ENSMUSG00000056608.15"; transcript_id "transcript7287.chr8.nic"; exon_number "3"; exon_id "ENSMUSE00001383165.2";
chr8	IsoQuant	exon	91703549	91703575	.	+	.	gene_id "ENSMUSG00000056608.15"; transcript_id "transcript7287.chr8.nic"; exon_number "4"; exon_id "ENSMUSE00001385639.2";
chr8	IsoQuant	transcript	91682021	91704847	.	+	.	gene_id "ENSMUSG00000056608.15"; transcript_id "transcript7289.chr8.nic"; exons "4";
chr8	IsoQuant	exon	91682021	91682310	.	+	.	gene_id "ENSMUSG00000056608.15"; transcript_id "transcript7289.chr8.nic"; exon_number "1"; exon_id "3733";
chr8	IsoQuant	exon	91683011	91683342	.	+	.	gene_id "ENSMUSG00000056608.15"; transcript_id "transcript7289.chr8.nic"; exon_number "2"; exon_id "ENSMUSE00001383363.2";
chr8	IsoQuant	exon	91699753	91699864	.	+	.	gene_id "ENSMUSG00000056608.15"; transcript_id "transcript7289.chr8.nic"; exon_number "3"; exon_id "ENSMUSE00001383165.2";
chr8	IsoQuant	exon	91703549	91704847	.	+	.	gene_id "ENSMUSG00000056608.15"; transcript_id "transcript7289.chr8.nic"; exon_number "4"; exon_id "3734";
chr8	IsoQuant	transcript	91681678	91700882	.	+	.	gene_id "ENSMUSG00000056608.15"; transcript_id "transcript7294.chr8.nic"; exons "3";
chr8	IsoQuant	exon	91681678	91681957	.	+	.	gene_id "ENSMUSG00000056608.15"; transcript_id "transcript7294.chr8.nic"; exon_number "1"; exon_id "3735";
chr8	IsoQuant	exon	91683011	91683342	.	+	.	gene_id "ENSMUSG00000056608.15"; transcript_id "transcript7294.chr8.nic"; exon_number "2"; exon_id "ENSMUSE00001383363.2";
chr8	IsoQuant	exon	91699753	91700882	.	+	.	gene_id "ENSMUSG00000056608.15"; transcript_id "transcript7294.chr8.nic"; exon_number "3"; exon_id "3736";
chr8	HAVANA	transcript	91700345	91704667	.	+	.	gene_id "ENSMUSG00000056608.15"; transcript_id "ENSMUST00000210887.2"; exons "1"; gene_type "protein_coding"; gene_name "Chd9"; transcript_type "retained_intron"; transcript_name "Chd9-209"; transcript_support_level "NA"; mgi_id "MGI:1924001"; havana_gene "OTTMUSG00000061365.1"; havana_transcript "OTTMUST00000149739.1";
chr8	HAVANA	exon	91700345	91704667	.	+	.	gene_id "ENSMUSG00000056608.15"; transcript_id "ENSMUST00000210887.2"; exon_number "1"; exon_id "ENSMUSE00001382696.2"; gene_type "protein_coding"; gene_name "Chd9"; transcript_type "retained_intron"; transcript_name "Chd9-209"; transcript_support_level "NA"; mgi_id "MGI:1924001"; havana_gene "OTTMUSG00000061365.1"; havana_transcript "OTTMUST00000149739.1";
chr8	HAVANA	gene	91633160	91635044	.	-	.	gene_id "ENSMUSG00000074171.3"; transcripts "1"; gene_type "TEC"; gene_name "Gm6658"; mgi_id "MGI:3645470"; tag "confirm_experimentally"; havana_gene "OTTMUSG00000061369.1";
chr8	HAVANA	transcript	91633160	91635044	.	-	.	gene_id "ENSMUSG00000074171.3"; transcript_id "ENSMUST00000209493.2"; exons "1"; gene_type "TEC"; gene_name "Gm6658"; transcript_type "TEC"; transcript_name "Gm6658-202"; transcript_support_level "NA"; mgi_id "MGI:3645470"; tag "basic"; havana_gene "OTTMUSG00000061369.1"; havana_transcript "OTTMUST00000149744.1";
chr8	HAVANA	exon	91633160	91635044	.	-	.	gene_id "ENSMUSG00000074171.3"; transcript_id "ENSMUST00000209493.2"; exon_number "1"; exon_id "ENSMUSE00001384689.2"; gene_type "TEC"; gene_name "Gm6658"; transcript_type "TEC"; transcript_name "Gm6658-202"; transcript_support_level "NA"; mgi_id "MGI:3645470"; tag "basic"; havana_gene "OTTMUSG00000061369.1"; havana_transcript "OTTMUST00000149744.1";
chr8	IsoQuant	gene	91634841	91637442	.	+	.	gene_id "novel_gene_chr8_7305"; transcripts "1";
chr8	IsoQuant	transcript	91634841	91637442	.	+	.	gene_id "novel_gene_chr8_7305"; transcript_id "transcript7304.chr8.nnic"; exons "1";
chr8	IsoQuant	exon	91634841	91637442	.	+	.	gene_id "novel_gene_chr8_7305"; transcript_id "transcript7304.chr8.nnic"; exon_number "1"; exon_id "3737";
chr8	IsoQuant	gene	91687624	91690129	.	+	.	gene_id "novel_gene_chr8_7307"; transcripts "1";
chr8	IsoQuant	transcript	91687624	91690129	.	+	.	gene_id "novel_gene_chr8_7307"; transcript_id "transcript7306.chr8.nnic"; exons "1";
chr8	IsoQuant	exon	91687624	91690129	.	+	.	gene_id "novel_gene_chr8_7307"; transcript_id "transcript7306.chr8.nnic"; exon_number "1"; exon_id "3738";
chr8	HAVANA	gene	91796684	91850472	.	+	.	gene_id "ENSMUSG00000031666.16"; transcripts "2"; gene_type "protein_coding"; gene_name "Rbl2"; mgi_id "MGI:105085"; havana_gene "OTTMUSG00000031746.1";
chr8	HAVANA	transcript	91796685	91850472	.	+	.	gene_id "ENSMUSG00000031666.16"; transcript_id "ENSMUST00000034091.8"; exons "22"; gene_type "protein_coding"; gene_name "Rbl2"; transcript_type "protein_coding"; transcript_name "Rbl2-201"; protein_id "ENSMUSP00000034091.8"; transcript_support_level "1"; mgi_id "MGI:105085"; tag "basic"; ccdsid "CCDS22518.1"; havana_gene "OTTMUSG00000031746.1"; havana_transcript "OTTMUST00000078633.1";
chr8	HAVANA	UTR	91796685	91796803	.	+	.	gene_id "ENSMUSG00000031666.16"; transcript_id "ENSMUST00000034091.8"; exon_number "1"; exon_id "3739";
chr8	HAVANA	exon	91796685	91797034	.	+	.	gene_id "ENSMUSG00000031666.16"; transcript_id "ENSMUST00000034091.8"; exon_number "2"; exon_id "ENSMUSE00000843791.2"; gene_type "protein_coding"; gene_name "Rbl2"; transcript_type "protein_coding"; transcript_name "Rbl2-201"; protein_id "ENSMUSP00000034091.8"; transcript_support_level "1"; mgi_id "MGI:105085"; tag "basic"; ccdsid "CCDS22518.1"; havana_gene "OTTMUSG00000031746.1"; havana_transcript "OTTMUST00000078633.1";
chr8	HAVANA	start_codon	91796804	91796806	.	+	.	gene_id "ENSMUSG00000031666.16"; transcript_id "ENSMUST00000034091.8"; exon_number "3"; exon_id "3740";
chr8	HAVANA	CDS	91796804	91797034	.	+	.	gene_id "ENSMUSG00000031666.16"; transcript_id "ENSMUST00000034091.8"; exon_number "4"; exon_id "3741";
chr8	HAVANA	CDS	91800771	91800901	.	+	.	gene_id "ENSMUSG00000031666.16"; transcript_id "ENSMUST00000034091.8"; exon_number "5"; exon_id "ENSMUSE00001250519.2"; gene_type "protein_coding"; gene_name "Rbl2"; transcript_type "protein_coding"; transcript_name "Rbl2-201"; protein_id "ENSMUSP00000034091.8"; transcript_support_level "1"; mgi_id "MGI:105085"; tag "basic"; ccdsid "CCDS22518.1"; havana_gene "OTTMUSG00000031746.1"; havana_transcript "OTTMUST00000078633.1";
chr8	HAVANA	exon	91800771	91800901	.	+	.	gene_id "ENSMUSG00000031666.16"; transcript_id "ENSMUST00000034091.8"; exon_number "6"; exon_id "ENSMUSE00001250519.2"; gene_type "protein_coding"; gene_name "Rbl2"; transcript_type "protein_coding"; transcript_name "Rbl2-201"; protein_id "ENSMUSP00000034091.8"; transcript_support_level "1"; mgi_id "MGI:105085"; tag "basic"; ccdsid "CCDS22518.1"; havana_gene "OTTMUSG00000031746.1"; havana_transcript "OTTMUST00000078633.1";
chr8	HAVANA	CDS	91802543	91802743	.	+	.	gene_id "ENSMUSG00000031666.16"; transcript_id "ENSMUST00000034091.8"; exon_number "7"; exon_id "ENSMUSE00001289825.2"; gene_type "protein_coding"; gene_name "Rbl2"; transcript_type "protein_coding"; transcript_name "Rbl2-201"; protein_id "ENSMUSP00000034091.8"; transcript_support_level "1"; mgi_id "MGI:105085"; tag "basic"; ccdsid "CCDS22518.1"; havana_gene "OTTMUSG00000031746.1"; havana_transcript "OTTMUST00000078633.1";
chr8	HAVANA	exon	91802543	91802743	.	+	.	gene_id "ENSMUSG00000031666.16"; transcript_id "ENSMUST00000034091.8"; exon_number "8"; exon_id "ENSMUSE00001289825.2"; gene_type "protein_coding"; gene_name "Rbl2"; transcript_type "protein_coding"; transcript_name "Rbl2-201"; protein_id "ENSMUSP00000034091.8"; transcript_support_level "1"; mgi_id "MGI:105085"; tag "basic"; ccdsid "CCDS22518.1"; havana_gene "OTTMUSG00000031746.1"; havana_transcript "OTTMUST00000078633.1";
chr8	HAVANA	CDS	91805508	91805572	.	+	.	gene_id "ENSMUSG00000031666.16"; transcript_id "ENSMUST00000034091.8"; exon_number "9"; exon_id "ENSMUSE00000211601.4"; gene_type "protein_coding"; gene_name "Rbl2"; transcript_type "protein_coding"; transcript_name "Rbl2-201"; protein_id "ENSMUSP00000034091.8"; transcript_support_level "1"; mgi_id "MGI:105085"; tag "basic"; ccdsid "CCDS22518.1"; havana_gene "OTTMUSG00000031746.1"; havana_transcript "OTTMUST00000078633.1";
chr8	HAVANA	exon	91805508	91805572	.	+	.	gene_id "ENSMUSG00000031666.16"; transcript_id "ENSMUST00000034091.8"; exon_number "10"; exon_id "ENSMUSE00000211601.4"; gene_type "protein_coding"; gene_name "Rbl2"; transcript_type "protein_coding"; transcript_name "Rbl2-201"; protein_id "ENSMUSP00000034091.8"; transcript_support_level "1"; mgi_id "MGI:105085"; tag "basic"; ccdsid "CCDS22518.1"; havana_gene "OTTMUSG00000031746.1"; havana_transcript "OTTMUST00000078633.1";
chr8	HAVANA	CDS	91809927	91810055	.	+	.	gene_id "ENSMUSG00000031666.16"; transcript_id "ENSMUST00000034091.8"; exon_number "11"; exon_id "ENSMUSE00000211600.4"; gene_type "protein_coding"; gene_name "Rbl2"; transcript_type "protein_coding"; transcript_name "Rbl2-201"; protein_id "ENSMUSP00000034091.8"; transcript_support_level "1"; mgi_id "MGI:105085"; tag "basic"; ccdsid "CCDS22518.1"; havana_gene "OTTMUSG00000031746.1"; havana_transcript "OTTMUST00000078633.1";
chr8	HAVANA	exon	91809927	91810055	.	+	.	gene_id "ENSMUSG00000031666.16"; transcript_id "ENSMUST00000034091.8"; exon_number "12"; exon_id "ENSMUSE00000211600.4"; gene_type "protein_coding"; gene_name "Rbl2"; transcript_type "protein_coding"; transcript_name "Rbl2-201"; protein_id "ENSMUSP00000034091.8"; transcript_support_level "1"; mgi_id "MGI:105085"; tag "basic"; ccdsid "CCDS22518.1"; havana_gene "OTTMUSG00000031746.1"; havana_transcript "OTTMUST00000078633.1";
chr8	HAVANA	CDS	91812061	91812221	.	+	.	gene_id "ENSMUSG00000031666.16"; transcript_id "ENSMUST00000034091.8"; exon_number "13"; exon_id "ENSMUSE00000211611.4"; gene_type "protein_coding"; gene_name "Rbl2"; transcript_type "protein_coding"; transcript_name "Rbl2-201"; protein_id "ENSMUSP00000034091.8"; transcript_support_level "1"; mgi_id "MGI:105085"; tag "basic"; ccdsid "CCDS22518.1"; havana_gene "OTTMUSG00000031746.1"; havana_transcript "OTTMUST00000078633.1";
chr8	HAVANA	exon	91812061	91812221	.	+	.	gene_id "ENSMUSG00000031666.16"; transcript_id "ENSMUST00000034091.8"; exon_number "14"; exon_id "ENSMUSE00000211611.4"; gene_type "protein_coding"; gene_name "Rbl2"; transcript_type "protein_coding"; transcript_name "Rbl2-201"; protein_id "ENSMUSP00000034091.8"; transcript_support_level "1"; mgi_id "MGI:105085"; tag "basic"; ccdsid "CCDS22518.1"; havana_gene "OTTMUSG00000031746.1"; havana_transcript "OTTMUST00000078633.1";
chr8	HAVANA	CDS	91812303	91812367	.	+	.	gene_id "ENSMUSG00000031666.16"; transcript_id "ENSMUST00000034091.8"; exon_number "15"; exon_id "ENSMUSE00000211605.4"; gene_type "protein_coding"; gene_name "Rbl2"; transcript_type "protein_coding"; transcript_name "Rbl2-201"; protein_id "ENSMUSP00000034091.8"; transcript_support_level "1"; mgi_id "MGI:105085"; tag "basic"; ccdsid "CCDS22518.1"; havana_gene "OTTMUSG00000031746.1"; havana_transcript "OTTMUST00000078633.1";
chr8	HAVANA	exon	91812303	91812367	.	+	.	gene_id "ENSMUSG00000031666.16"; transcript_id "ENSMUST00000034091.8"; exon_number "16"; exon_id "ENSMUSE00000211605.4"; gene_type "protein_coding"; gene_name "Rbl2"; transcript_type "protein_coding"; transcript_name "Rbl2-201"; protein_id "ENSMUSP00000034091.8"; transcript_support_level "1"; mgi_id "MGI:105085"; tag "basic"; ccdsid "CCDS22518.1"; havana_gene "OTTMUSG00000031746.1"; havana_transcript "OTTMUST00000078633.1";
chr8	HAVANA	CDS	91813611	91813797	.	+	.	gene_id "ENSMUSG00000031666.16"; transcript_id "ENSMUST00000034091.8"; exon_number "17"; exon_id "ENSMUSE00000211609.4"; gene_type "protein_coding"; gene_name "Rbl2"; transcript_type "protein_coding"; transcript_name "Rbl2-201"; protein_id "ENSMUSP00000034091.8"; transcript_support_level "1"; mgi_id "MGI:105085"; tag "basic"; ccdsid "CCDS22518.1"; havana_gene "OTTMUSG00000031746.1"; havana_transcript "OTTMUST00000078633.1";
chr8	HAVANA	exon	91813611	91813797	.	+	.	gene_id "ENSMUSG00000031666.16"; transcript_id "ENSMUST00000034091.8"; exon_number "18"; exon_id "ENSMUSE00000211609.4"; gene_type "protein_coding"; gene_name "Rbl2"; transcript_type "protein_coding"; transcript_name "Rbl2-201"; protein_id "ENSMUSP00000034091.8"; transcript_support_level "1"; mgi_id "MGI:105085"; tag "basic"; ccdsid "CCDS22518.1"; havana_gene "OTTMUSG00000031746.1"; havana_transcript "OTTMUST00000078633.1";
chr8	HAVANA	CDS	91816683	91816849	.	+	.	gene_id "ENSMUSG00000031666.16"; transcript_id "ENSMUST00000034091.8"; exon_number "19"; exon_id "ENSMUSE00000488530.3"; gene_type "protein_coding"; gene_name "Rbl2"; transcript_type "protein_coding"; transcript_name "Rbl2-201"; protein_id "ENSMUSP00000034091.8"; transcript_support_level "1"; mgi_id "MGI:105085"; tag "basic"; ccdsid "CCDS22518.1"; havana_gene "OTTMUSG00000031746.1"; havana_transcript "OTTMUST00000078633.1";
chr8	HAVANA	exon	91816683	91816849	.	+	.	gene_id "ENSMUSG00000031666.16"; transcript_id "ENSMUST00000034091.8"; exon_number "20"; exon_id "ENSMUSE00000488530.3"; gene_type "protein_coding"; gene_name "Rbl2"; transcript_type "protein_coding"; transcript_name "Rbl2-201"; protein_id "ENSMUSP00000034091.8"; transcript_support_level "1"; mgi_id "MGI:105085"; tag "basic"; ccdsid "CCDS22518.1"; havana_gene "OTTMUSG00000031746.1"; havana_transcript "OTTMUST00000078633.1";
chr8	HAVANA	CDS	91822177	91822286	.	+	.	gene_id "ENSMUSG00000031666.16"; transcript_id "ENSMUST00000034091.8"; exon_number "21"; exon_id "ENSMUSE00000211618.4"; gene_type "protein_coding"; gene_name "Rbl2"; transcript_type "protein_coding"; transcript_name "Rbl2-201"; protein_id "ENSMUSP00000034091.8"; transcript_support_level "1"; mgi_id "MGI:105085"; tag "basic"; ccdsid "CCDS22518.1"; havana_gene "OTTMUSG00000031746.1"; havana_transcript "OTTMUST00000078633.1";
chr8	HAVANA	exon	91822177	91822286	.	+	.	gene_id "ENSMUSG00000031666.16"; transcript_id "ENSMUST00000034091.8"; exon_number "22"; exon_id "ENSMUSE00000211618.4"; gene_type "protein_coding"; gene_name "Rbl2"; transcript_type "protein_coding"; transcript_name "Rbl2-201"; protein_id "ENSMUSP00000034091.8"; transcript_support_level "1"; mgi_id "MGI:105085"; tag "basic"; ccdsid "CCDS22518.1"; havana_gene "OTTMUSG00000031746.1"; havana_transcript "OTTMUST00000078633.1";
chr8	HAVANA	CDS	91823392	91823495	.	+	.	gene_id "ENSMUSG00000031666.16"; transcript_id "ENSMUST00000034091.8"; exon_number "23"; exon_id "ENSMUSE00000211617.4"; gene_type "protein_coding"; gene_name "Rbl2"; transcript_type "protein_coding"; transcript_name "Rbl2-201"; protein_id "ENSMUSP00000034091.8"; transcript_support_level "1"; mgi_id "MGI:105085"; tag "basic"; ccdsid "CCDS22518.1"; havana_gene "OTTMUSG00000031746.1"; havana_transcript "OTTMUST00000078633.1";
chr8	HAVANA	exon	91823392	91823495	.	+	.	gene_id "ENSMUSG00000031666.16"; transcript_id "ENSMUST00000034091.8"; exon_number "24"; exon_id "ENSMUSE00000211617.4"; gene_type "protein_coding"; gene_name "Rbl2"; transcript_type "protein_coding"; transcript_name "Rbl2-201"; protein_id "ENSMUSP00000034091.8"; transcript_support_level "1"; mgi_id "MGI:105085"; tag "basic"; ccdsid "CCDS22518.1"; havana_gene "OTTMUSG00000031746.1"; havana_transcript "OTTMUST00000078633.1";
chr8	HAVANA	CDS	91826668	91826805	.	+	.	gene_id "ENSMUSG00000031666.16"; transcript_id "ENSMUST00000034091.8"; exon_number "25"; exon_id "ENSMUSE00000211599.4"; gene_type "protein_coding"; gene_name "Rbl2"; transcript_type "protein_coding"; transcript_name "Rbl2-201"; protein_id "ENSMUSP00000034091.8"; transcript_support_level "1"; mgi_id "MGI:105085"; tag "basic"; ccdsid "CCDS22518.1"; havana_gene "OTTMUSG00000031746.1"; havana_transcript "OTTMUST00000078633.1";
chr8	HAVANA	exon	91826668	91826805	.	+	.	gene_id "ENSMUSG00000031666.16"; transcript_id "ENSMUST00000034091.8"; exon_number "26"; exon_id "ENSMUSE00000211599.4"; gene_type "protein_coding"; gene_name "Rbl2"; transcript_type "protein_coding"; transcript_name "Rbl2-201"; protein_id "ENSMUSP00000034091.8"; transcript_support_level "1"; mgi_id "MGI:105085"; tag "basic"; ccdsid "CCDS22518.1"; havana_gene "OTTMUSG00000031746.1"; havana_transcript "OTTMUST00000078633.1";
chr8	HAVANA	CDS	91827976	91828140	.	+	.	gene_id "ENSMUSG00000031666.16"; transcript_id "ENSMUST00000034091.8"; exon_number "27"; exon_id "ENSMUSE00000211616.4"; gene_type "protein_coding"; gene_name "Rbl2"; transcript_type "protein_coding"; transcript_name "Rbl2-201"; protein_id "ENSMUSP00000034091.8"; transcript_support_level "1"; mgi_id "MGI:105085"; tag "basic"; ccdsid "CCDS22518.1"; havana_gene "OTTMUSG00000031746.1"; havana_transcript "OTTMUST00000078633.1";
chr8	HAVANA	exon	91827976	91828140	.	+	.	gene_id "ENSMUSG00000031666.16"; transcript_id "ENSMUST00000034091.8"; exon_number "28"; exon_id "ENSMUSE00000211616.4"; gene_type "protein_coding"; gene_name "Rbl2"; transcript_type "protein_coding"; transcript_name "Rbl2-201"; protein_id "ENSMUSP00000034091.8"; transcript_support_level "1"; mgi_id "MGI:105085"; tag "basic"; ccdsid "CCDS22518.1"; havana_gene "OTTMUSG00000031746.1"; havana_transcript "OTTMUST00000078633.1";
chr8	HAVANA	CDS	91828826	91828937	.	+	.	gene_id "ENSMUSG00000031666.16"; transcript_id "ENSMUST00000034091.8"; exon_number "29"; exon_id "ENSMUSE00000211606.4"; gene_type "protein_coding"; gene_name "Rbl2"; transcript_type "protein_coding"; transcript_name "Rbl2-201"; protein_id "ENSMUSP00000034091.8"; transcript_support_level "1"; mgi_id "MGI:105085"; tag "basic"; ccdsid "CCDS22518.1"; havana_gene "OTTMUSG00000031746.1"; havana_transcript "OTTMUST00000078633.1";
chr8	HAVANA	exon	91828826	91828937	.	+	.	gene_id "ENSMUSG00000031666.16"; transcript_id "ENSMUST00000034091.8"; exon_number "30"; exon_id "ENSMUSE00000211606.4"; gene_type "protein_coding"; gene_name "Rbl2"; transcript_type "protein_coding"; transcript_name "Rbl2-201"; protein_id "ENSMUSP00000034091.8"; transcript_support_level "1"; mgi_id "MGI:105085"; tag "basic"; ccdsid "CCDS22518.1"; havana_gene "OTTMUSG00000031746.1"; havana_transcript "OTTMUST00000078633.1";
chr8	HAVANA	CDS	91832908	91833174	.	+	.	gene_id "ENSMUSG00000031666.16"; transcript_id "ENSMUST00000034091.8"; exon_number "31"; exon_id "ENSMUSE00000211620.4"; gene_type "protein_coding"; gene_name "Rbl2"; transcript_type "protein_coding"; transcript_name "Rbl2-201"; protein_id "ENSMUSP00000034091.8"; transcript_support_level "1"; mgi_id "MGI:105085"; tag "basic"; ccdsid "CCDS22518.1"; havana_gene "OTTMUSG00000031746.1"; havana_transcript "OTTMUST00000078633.1";
chr8	HAVANA	exon	91832908	91833174	.	+	.	gene_id "ENSMUSG00000031666.16"; transcript_id "ENSMUST00000034091.8"; exon_number "32"; exon_id "ENSMUSE00000211620.4"; gene_type "protein_coding"; gene_name "Rbl2"; transcript_type "protein_coding"; transcript_name "Rbl2-201"; protein_id "ENSMUSP00000034091.8"; transcript_support_level "1"; mgi_id "MGI:105085"; tag "basic"; ccdsid "CCDS22518.1"; havana_gene "OTTMUSG00000031746.1"; havana_transcript "OTTMUST00000078633.1";
chr8	HAVANA	CDS	91833331	91833611	.	+	.	gene_id "ENSMUSG00000031666.16"; transcript_id "ENSMUST00000034091.8"; exon_number "33"; exon_id "ENSMUSE00000211619.4"; gene_type "protein_coding"; gene_name "Rbl2"; transcript_type "protein_coding"; transcript_name "Rbl2-201"; protein_id "ENSMUSP00000034091.8"; transcript_support_level "1"; mgi_id "MGI:105085"; tag "basic"; ccdsid "CCDS22518.1"; havana_gene "OTTMUSG00000031746.1"; havana_transcript "OTTMUST00000078633.1";
chr8	HAVANA	exon	91833331	91833611	.	+	.	gene_id "ENSMUSG00000031666.16"; transcript_id "ENSMUST00000034091.8"; exon_number "34"; exon_id "ENSMUSE00000211619.4"; gene_type "protein_coding"; gene_name "Rbl2"; transcript_type "protein_coding"; transcript_name "Rbl2-201"; protein_id "ENSMUSP00000034091.8"; transcript_support_level "1"; mgi_id "MGI:105085"; tag "basic"; ccdsid "CCDS22518.1"; havana_gene "OTTMUSG00000031746.1"; havana_transcript "OTTMUST00000078633.1";
chr8	HAVANA	CDS	91833686	91833862	.	+	.	gene_id "ENSMUSG00000031666.16"; transcript_id "ENSMUST00000034091.8"; exon_number "35"; exon_id "ENSMUSE00001206320.2"; gene_type "protein_coding"; gene_name "Rbl2"; transcript_type "protein_coding"; transcript_name "Rbl2-201"; protein_id "ENSMUSP00000034091.8"; transcript_support_level "1"; mgi_id "MGI:105085"; tag "basic"; ccdsid "CCDS22518.1"; havana_gene "OTTMUSG00000031746.1"; havana_transcript "OTTMUST00000078633.1";
chr8	HAVANA	exon	91833686	91833862	.	+	.	gene_id "ENSMUSG00000031666.16"; transcript_id "ENSMUST00000034091.8"; exon_number "36"; exon_id "ENSMUSE00001206320.2"; gene_type "protein_coding"; gene_name "Rbl2"; transcript_type "protein_coding"; transcript_name "Rbl2-201"; protein_id "ENSMUSP00000034091.8"; transcript_support_level "1"; mgi_id "MGI:105085"; tag "basic"; ccdsid "CCDS22518.1"; havana_gene "OTTMUSG00000031746.1"; havana_transcript "OTTMUST00000078633.1";
chr8	HAVANA	CDS	91839146	91839217	.	+	.	gene_id "ENSMUSG00000031666.16"; transcript_id "ENSMUST00000034091.8"; exon_number "37"; exon_id "ENSMUSE00001243450.2"; gene_type "protein_coding"; gene_name "Rbl2"; transcript_type "protein_coding"; transcript_name "Rbl2-201"; protein_id "ENSMUSP00000034091.8"; transcript_support_level "1"; mgi_id "MGI:105085"; tag "basic"; ccdsid "CCDS22518.1"; havana_gene "OTTMUSG00000031746.1"; havana_transcript "OTTMUST00000078633.1";
chr8	HAVANA	exon	91839146	91839217	.	+	.	gene_id "ENSMUSG00000031666.16"; transcript_id "ENSMUST00000034091.8"; exon_number "38"; exon_id "ENSMUSE00001243450.2"; gene_type "protein_coding"; gene_name "Rbl2"; transcript_type "protein_coding"; transcript_name "Rbl2-201"; protein_id "ENSMUSP00000034091.8"; transcript_support_level "1"; mgi_id "MGI:105085"; tag "basic"; ccdsid "CCDS22518.1"; havana_gene "OTTMUSG00000031746.1"; havana_transcript "OTTMUST00000078633.1";
chr8	HAVANA	CDS	91840613	91840712	.	+	.	gene_id "ENSMUSG00000031666.16"; transcript_id "ENSMUST00000034091.8"; exon_number "39"; exon_id "ENSMUSE00001232482.2"; gene_type "protein_coding"; gene_name "Rbl2"; transcript_type "protein_coding"; transcript_name "Rbl2-201"; protein_id "ENSMUSP00000034091.8"; transcript_support_level "1"; mgi_id "MGI:105085"; tag "basic"; ccdsid "CCDS22518.1"; havana_gene "OTTMUSG00000031746.1"; havana_transcript "OTTMUST00000078633.1";
chr8	HAVANA	exon	91840613	91840712	.	+	.	gene_id "ENSMUSG00000031666.16"; transcript_id "ENSMUST00000034091.8"; exon_number "40"; exon_id "ENSMUSE00001232482.2"; gene_type "protein_coding"; gene_name "Rbl2"; transcript_type "protein_coding"; transcript_name "Rbl2-201"; protein_id "ENSMUSP00000034091.8"; transcript_support_level "1"; mgi_id "MGI:105085"; tag "basic"; ccdsid "CCDS22518.1"; havana_gene "OTTMUSG00000031746.1"; havana_transcript "OTTMUST00000078633.1";
chr8	HAVANA	CDS	91841669	91841877	.	+	.	gene_id "ENSMUSG00000031666.16"; transcript_id "ENSMUST00000034091.8"; exon_number "41"; exon_id "ENSMUSE00001218358.2"; gene_type "protein_coding"; gene_name "Rbl2"; transcript_type "protein_coding"; transcript_name "Rbl2-201"; protein_id "ENSMUSP00000034091.8"; transcript_support_level "1"; mgi_id "MGI:105085"; tag "basic"; ccdsid "CCDS22518.1"; havana_gene "OTTMUSG00000031746.1"; havana_transcript "OTTMUST00000078633.1";
chr8	HAVANA	exon	91841669	91841877	.	+	.	gene_id "ENSMUSG00000031666.16"; transcript_id "ENSMUST00000034091.8"; exon_number "42"; exon_id "ENSMUSE00001218358.2"; gene_type "protein_coding"; gene_name "Rbl2"; transcript_type "protein_coding"; transcript_name "Rbl2-201"; protein_id "ENSMUSP00000034091.8"; transcript_support_level "1"; mgi_id "MGI:105085"; tag "basic"; ccdsid "CCDS22518.1"; havana_gene "OTTMUSG00000031746.1"; havana_transcript "OTTMUST00000078633.1";
chr8	HAVANA	CDS	91842290	91842454	.	+	.	gene_id "ENSMUSG00000031666.16"; transcript_id "ENSMUST00000034091.8"; exon_number "43"; exon_id "ENSMUSE00001235360.2"; gene_type "protein_coding"; gene_name "Rbl2"; transcript_type "protein_coding"; transcript_name "Rbl2-201"; protein_id "ENSMUSP00000034091.8"; transcript_support_level "1"; mgi_id "MGI:105085"; tag "basic"; ccdsid "CCDS22518.1"; havana_gene "OTTMUSG00000031746.1"; havana_transcript "OTTMUST00000078633.1";
chr8	HAVANA	exon	91842290	91842454	.	+	.	gene_id "ENSMUSG00000031666.16"; transcript_id "ENSMUST00000034091.8"; exon_number "44"; exon_id "ENSMUSE00001235360.2"; gene_type "protein_coding"; gene_name "Rbl2"; transcript_type "protein_coding"; transcript_name "Rbl2-201"; protein_id "ENSMUSP00000034091.8"; transcript_support_level "1"; mgi_id "MGI:105085"; tag "basic"; ccdsid "CCDS22518.1"; havana_gene "OTTMUSG00000031746.1"; havana_transcript "OTTMUST00000078633.1";
chr8	HAVANA	CDS	91848904	91849071	.	+	.	gene_id "ENSMUSG00000031666.16"; transcript_id "ENSMUST00000034091.8"; exon_number "45"; exon_id "3742";
chr8	HAVANA	exon	91848904	91850472	.	+	.	gene_id "ENSMUSG00000031666.16"; transcript_id "ENSMUST00000034091.8"; exon_number "46"; exon_id "ENSMUSE00000303371.8"; gene_type "protein_coding"; gene_name "Rbl2"; transcript_type "protein_coding"; transcript_name "Rbl2-201"; protein_id "ENSMUSP00000034091.8"; transcript_support_level "1"; mgi_id "MGI:105085"; tag "basic"; ccdsid "CCDS22518.1"; havana_gene "OTTMUSG00000031746.1"; havana_transcript "OTTMUST00000078633.1";
chr8	HAVANA	stop_codon	91849072	91849074	.	+	.	gene_id "ENSMUSG00000031666.16"; transcript_id "ENSMUST00000034091.8"; exon_number "47"; exon_id "3743";
chr8	HAVANA	UTR	91849072	91850472	.	+	.	gene_id "ENSMUSG00000031666.16"; transcript_id "ENSMUST00000034091.8"; exon_number "48"; exon_id "3744";
chr8	IsoQuant	transcript	91796684	91824725	.	+	.	gene_id "ENSMUSG00000031666.16"; transcript_id "transcript7311.chr8.nic"; exons "11";
chr8	IsoQuant	exon	91796684	91797034	.	+	.	gene_id "ENSMUSG00000031666.16"; transcript_id "transcript7311.chr8.nic"; exon_number "1"; exon_id "3745";
chr8	IsoQuant	exon	91800771	91800901	.	+	.	gene_id "ENSMUSG00000031666.16"; transcript_id "transcript7311.chr8.nic"; exon_number "2"; exon_id "ENSMUSE00001250519.2";
chr8	IsoQuant	exon	91802543	91802743	.	+	.	gene_id "ENSMUSG00000031666.16"; transcript_id "transcript7311.chr8.nic"; exon_number "3"; exon_id "ENSMUSE00001289825.2";
chr8	IsoQuant	exon	91805508	91805572	.	+	.	gene_id "ENSMUSG00000031666.16"; transcript_id "transcript7311.chr8.nic"; exon_number "4"; exon_id "ENSMUSE00000211601.4";
chr8	IsoQuant	exon	91809927	91810055	.	+	.	gene_id "ENSMUSG00000031666.16"; transcript_id "transcript7311.chr8.nic"; exon_number "5"; exon_id "ENSMUSE00000211600.4";
chr8	IsoQuant	exon	91812061	91812221	.	+	.	gene_id "ENSMUSG00000031666.16"; transcript_id "transcript7311.chr8.nic"; exon_number "6"; exon_id "ENSMUSE00000211611.4";
chr8	IsoQuant	exon	91812303	91812367	.	+	.	gene_id "ENSMUSG00000031666.16"; transcript_id "transcript7311.chr8.nic"; exon_number "7"; exon_id "ENSMUSE00000211605.4";
chr8	IsoQuant	exon	91813611	91813797	.	+	.	gene_id "ENSMUSG00000031666.16"; transcript_id "transcript7311.chr8.nic"; exon_number "8"; exon_id "ENSMUSE00000211609.4";
chr8	IsoQuant	exon	91816683	91816849	.	+	.	gene_id "ENSMUSG00000031666.16"; transcript_id "transcript7311.chr8.nic"; exon_number "9"; exon_id "ENSMUSE00000488530.3";
chr8	IsoQuant	exon	91822177	91822286	.	+	.	gene_id "ENSMUSG00000031666.16"; transcript_id "transcript7311.chr8.nic"; exon_number "10"; exon_id "ENSMUSE00000211618.4";
chr8	IsoQuant	exon	91823392	91824725	.	+	.	gene_id "ENSMUSG00000031666.16"; transcript_id "transcript7311.chr8.nic"; exon_number "11"; exon_id "3746";
chr8	HAVANA	gene	91838412	91926604	.	-	.	gene_id "ENSMUSG00000031667.17"; transcripts "5"; gene_type "protein_coding"; gene_name "Aktip"; mgi_id "MGI:3693832"; tag "ncRNA_host"; havana_gene "OTTMUSG00000031747.1";
chr8	HAVANA	transcript	91850127	91860625	.	-	.	gene_id "ENSMUSG00000031667.17"; transcript_id "ENSMUST00000120213.9"; exons "11"; gene_type "protein_coding"; gene_name "Aktip"; transcript_type "protein_coding"; transcript_name "Aktip-202"; protein_id "ENSMUSP00000112375.2"; transcript_support_level "1"; mgi_id "MGI:3693832"; tag "alternative_5_UTR"; ccdsid "CCDS22519.1"; havana_gene "OTTMUSG00000031747.1"; havana_transcript "OTTMUST00000078644.1";
chr8	HAVANA	exon	91860528	91860625	.	-	.	gene_id "ENSMUSG00000031667.17"; transcript_id "ENSMUST00000120213.9"; exon_number "1"; exon_id "ENSMUSE00001382875.2"; gene_type "protein_coding"; gene_name "Aktip"; transcript_type "protein_coding"; transcript_name "Aktip-202"; protein_id "ENSMUSP00000112375.2"; transcript_support_level "1"; mgi_id "MGI:3693832"; tag "alternative_5_UTR"; ccdsid "CCDS22519.1"; havana_gene "OTTMUSG00000031747.1"; havana_transcript "OTTMUST00000078644.1";
chr8	HAVANA	UTR	91860528	91860625	.	-	.	gene_id "ENSMUSG00000031667.17"; transcript_id "ENSMUST00000120213.9"; exon_number "2"; exon_id "ENSMUSE00001382875.2"; gene_type "protein_coding"; gene_name "Aktip"; transcript_type "protein_coding"; transcript_name "Aktip-202"; protein_id "ENSMUSP00000112375.2"; transcript_support_level "1"; mgi_id "MGI:3693832"; tag "alternative_5_UTR"; ccdsid "CCDS22519.1"; havana_gene "OTTMUSG00000031747.1"; havana_transcript "OTTMUST00000078644.1";
chr8	HAVANA	exon	91858551	91858631	.	-	.	gene_id "ENSMUSG00000031667.17"; transcript_id "ENSMUST00000120213.9"; exon_number "3"; exon_id "ENSMUSE00000715690.2"; gene_type "protein_coding"; gene_name "Aktip"; transcript_type "protein_coding"; transcript_name "Aktip-202"; protein_id "ENSMUSP00000112375.2"; transcript_support_level "1"; mgi_id "MGI:3693832"; tag "alternative_5_UTR"; ccdsid "CCDS22519.1"; havana_gene "OTTMUSG00000031747.1"; havana_transcript "OTTMUST00000078644.1";
chr8	HAVANA	UTR	91858551	91858631	.	-	.	gene_id "ENSMUSG00000031667.17"; transcript_id "ENSMUST00000120213.9"; exon_number "4"; exon_id "ENSMUSE00000715690.2"; gene_type "protein_coding"; gene_name "Aktip"; transcript_type "protein_coding"; transcript_name "Aktip-202"; protein_id "ENSMUSP00000112375.2"; transcript_support_level "1"; mgi_id "MGI:3693832"; tag "alternative_5_UTR"; ccdsid "CCDS22519.1"; havana_gene "OTTMUSG00000031747.1"; havana_transcript "OTTMUST00000078644.1";
chr8	HAVANA	UTR	91857711	91857780	.	-	.	gene_id "ENSMUSG00000031667.17"; transcript_id "ENSMUST00000120213.9"; exon_number "5"; exon_id "3747";
chr8	HAVANA	start_codon	91857708	91857710	.	-	.	gene_id "ENSMUSG00000031667.17"; transcript_id "ENSMUST00000120213.9"; exon_number "6"; exon_id "3748";
chr8	HAVANA	exon	91857669	91857780	.	-	.	gene_id "ENSMUSG00000031667.17"; transcript_id "ENSMUST00000120213.9"; exon_number "7"; exon_id "ENSMUSE00000721371.2"; gene_type "protein_coding"; gene_name "Aktip"; transcript_type "protein_coding"; transcript_name "Aktip-202"; protein_id "ENSMUSP00000112375.2"; transcript_support_level "1"; mgi_id "MGI:3693832"; tag "alternative_5_UTR"; ccdsid "CCDS22519.1"; havana_gene "OTTMUSG00000031747.1"; havana_transcript "OTTMUST00000078644.1";
chr8	HAVANA	CDS	91857669	91857710	.	-	.	gene_id "ENSMUSG00000031667.17"; transcript_id "ENSMUST00000120213.9"; exon_number "8"; exon_id "3749";
chr8	HAVANA	exon	91856228	91856433	.	-	.	gene_id "ENSMUSG00000031667.17"; transcript_id "ENSMUST00000120213.9"; exon_number "9"; exon_id "ENSMUSE00001382530.2"; gene_type "protein_coding"; gene_name "Aktip"; transcript_type "protein_coding"; transcript_name "Aktip-202"; protein_id "ENSMUSP00000112375.2"; transcript_support_level "1"; mgi_id "MGI:3693832"; tag "alternative_5_UTR"; ccdsid "CCDS22519.1"; havana_gene "OTTMUSG00000031747.1"; havana_transcript "OTTMUST00000078644.1";
chr8	HAVANA	CDS	91856228	91856433	.	-	.	gene_id "ENSMUSG00000031667.17"; transcript_id "ENSMUST00000120213.9"; exon_number "10"; exon_id "ENSMUSE00001382530.2"; gene_type "protein_coding"; gene_name "Aktip"; transcript_type "protein_coding"; transcript_name "Aktip-202"; protein_id "ENSMUSP00000112375.2"; transcript_support_level "1"; mgi_id "MGI:3693832"; tag "alternative_5_UTR"; ccdsid "CCDS22519.1"; havana_gene "OTTMUSG00000031747.1"; havana_transcript "OTTMUST00000078644.1";
chr8	HAVANA	exon	91853493	91853557	.	-	.	gene_id "ENSMUSG00000031667.17"; transcript_id "ENSMUST00000120213.9"; exon_number "11"; exon_id "ENSMUSE00001383586.2"; gene_type "protein_coding"; gene_name "Aktip"; transcript_type "protein_coding"; transcript_name "Aktip-202"; protein_id "ENSMUSP00000112375.2"; transcript_support_level "1"; mgi_id "MGI:3693832"; tag "alternative_5_UTR"; ccdsid "CCDS22519.1"; havana_gene "OTTMUSG00000031747.1"; havana_transcript "OTTMUST00000078644.1";
chr8	HAVANA	CDS	91853493	91853557	.	-	.	gene_id "ENSMUSG00000031667.17"; transcript_id "ENSMUST00000120213.9"; exon_number "12"; exon_id "ENSMUSE00001383586.2"; gene_type "protein_coding"; gene_name "Aktip"; transcript_type "protein_coding"; transcript_name "Aktip-202"; protein_id "ENSMUSP00000112375.2"; transcript_support_level "1"; mgi_id "MGI:3693832"; tag "alternative_5_UTR"; ccdsid "CCDS22519.1"; havana_gene "OTTMUSG00000031747.1"; havana_transcript "OTTMUST00000078644.1";
chr8	HAVANA	exon	91853302	91853402	.	-	.	gene_id "ENSMUSG00000031667.17"; transcript_id "ENSMUST00000120213.9"; exon_number "13"; exon_id "ENSMUSE00001386419.2"; gene_type "protein_coding"; gene_name "Aktip"; transcript_type "protein_coding"; transcript_name "Aktip-202"; protein_id "ENSMUSP00000112375.2"; transcript_support_level "1"; mgi_id "MGI:3693832"; tag "alternative_5_UTR"; ccdsid "CCDS22519.1"; havana_gene "OTTMUSG00000031747.1"; havana_transcript "OTTMUST00000078644.1";
chr8	HAVANA	CDS	91853302	91853402	.	-	.	gene_id "ENSMUSG00000031667.17"; transcript_id "ENSMUST00000120213.9"; exon_number "14"; exon_id "ENSMUSE00001386419.2"; gene_type "protein_coding"; gene_name "Aktip"; transcript_type "protein_coding"; transcript_name "Aktip-202"; protein_id "ENSMUSP00000112375.2"; transcript_support_level "1"; mgi_id "MGI:3693832"; tag "alternative_5_UTR"; ccdsid "CCDS22519.1"; havana_gene "OTTMUSG00000031747.1"; havana_transcript "OTTMUST00000078644.1";
chr8	HAVANA	exon	91852826	91852914	.	-	.	gene_id "ENSMUSG00000031667.17"; transcript_id "ENSMUST00000120213.9"; exon_number "15"; exon_id "ENSMUSE00001384645.2"; gene_type "protein_coding"; gene_name "Aktip"; transcript_type "protein_coding"; transcript_name "Aktip-202"; protein_id "ENSMUSP00000112375.2"; transcript_support_level "1"; mgi_id "MGI:3693832"; tag "alternative_5_UTR"; ccdsid "CCDS22519.1"; havana_gene "OTTMUSG00000031747.1"; havana_transcript "OTTMUST00000078644.1";
chr8	HAVANA	CDS	91852826	91852914	.	-	.	gene_id "ENSMUSG00000031667.17"; transcript_id "ENSMUST00000120213.9"; exon_number "16"; exon_id "ENSMUSE00001384645.2"; gene_type "protein_coding"; gene_name "Aktip"; transcript_type "protein_coding"; transcript_name "Aktip-202"; protein_id "ENSMUSP00000112375.2"; transcript_support_level "1"; mgi_id "MGI:3693832"; tag "alternative_5_UTR"; ccdsid "CCDS22519.1"; havana_gene "OTTMUSG00000031747.1"; havana_transcript "OTTMUST00000078644.1";
chr8	HAVANA	exon	91852653	91852751	.	-	.	gene_id "ENSMUSG00000031667.17"; transcript_id "ENSMUST00000120213.9"; exon_number "17"; exon_id "ENSMUSE00001382464.2"; gene_type "protein_coding"; gene_name "Aktip"; transcript_type "protein_coding"; transcript_name "Aktip-202"; protein_id "ENSMUSP00000112375.2"; transcript_support_level "1"; mgi_id "MGI:3693832"; tag "alternative_5_UTR"; ccdsid "CCDS22519.1"; havana_gene "OTTMUSG00000031747.1"; havana_transcript "OTTMUST00000078644.1";
chr8	HAVANA	CDS	91852653	91852751	.	-	.	gene_id "ENSMUSG00000031667.17"; transcript_id "ENSMUST00000120213.9"; exon_number "18"; exon_id "ENSMUSE00001382464.2"; gene_type "protein_coding"; gene_name "Aktip"; transcript_type "protein_coding"; transcript_name "Aktip-202"; protein_id "ENSMUSP00000112375.2"; transcript_support_level "1"; mgi_id "MGI:3693832"; tag "alternative_5_UTR"; ccdsid "CCDS22519.1"; havana_gene "OTTMUSG00000031747.1"; havana_transcript "OTTMUST00000078644.1";
chr8	HAVANA	exon	91852445	91852552	.	-	.	gene_id "ENSMUSG00000031667.17"; transcript_id "ENSMUST00000120213.9"; exon_number "19"; exon_id "ENSMUSE00001384889.2"; gene_type "protein_coding"; gene_name "Aktip"; transcript_type "protein_coding"; transcript_name "Aktip-202"; protein_id "ENSMUSP00000112375.2"; transcript_support_level "1"; mgi_id "MGI:3693832"; tag "alternative_5_UTR"; ccdsid "CCDS22519.1"; havana_gene "OTTMUSG00000031747.1"; havana_transcript "OTTMUST00000078644.1";
chr8	HAVANA	CDS	91852445	91852552	.	-	.	gene_id "ENSMUSG00000031667.17"; transcript_id "ENSMUST00000120213.9"; exon_number "20"; exon_id "ENSMUSE00001384889.2"; gene_type "protein_coding"; gene_name "Aktip"; transcript_type "protein_coding"; transcript_name "Aktip-202"; protein_id "ENSMUSP00000112375.2"; transcript_support_level "1"; mgi_id "MGI:3693832"; tag "alternative_5_UTR"; ccdsid "CCDS22519.1"; havana_gene "OTTMUSG00000031747.1"; havana_transcript "OTTMUST00000078644.1";
chr8	HAVANA	exon	91851451	91851511	.	-	.	gene_id "ENSMUSG00000031667.17"; transcript_id "ENSMUST00000120213.9"; exon_number "21"; exon_id "ENSMUSE00000211623.4"; gene_type "protein_coding"; gene_name "Aktip"; transcript_type "protein_coding"; transcript_name "Aktip-202"; protein_id "ENSMUSP00000112375.2"; transcript_support_level "1"; mgi_id "MGI:3693832"; tag "alternative_5_UTR"; ccdsid "CCDS22519.1"; havana_gene "OTTMUSG00000031747.1"; havana_transcript "OTTMUST00000078644.1";
chr8	HAVANA	CDS	91851451	91851511	.	-	.	gene_id "ENSMUSG00000031667.17"; transcript_id "ENSMUST00000120213.9"; exon_number "22"; exon_id "ENSMUSE00000211623.4"; gene_type "protein_coding"; gene_name "Aktip"; transcript_type "protein_coding"; transcript_name "Aktip-202"; protein_id "ENSMUSP00000112375.2"; transcript_support_level "1"; mgi_id "MGI:3693832"; tag "alternative_5_UTR"; ccdsid "CCDS22519.1"; havana_gene "OTTMUSG00000031747.1"; havana_transcript "OTTMUST00000078644.1";
chr8	HAVANA	CDS	91851202	91851306	.	-	.	gene_id "ENSMUSG00000031667.17"; transcript_id "ENSMUST00000120213.9"; exon_number "23"; exon_id "3750";
chr8	HAVANA	stop_codon	91851199	91851201	.	-	.	gene_id "ENSMUSG00000031667.17"; transcript_id "ENSMUST00000120213.9"; exon_number "24"; exon_id "3751";
chr8	HAVANA	exon	91850127	91851306	.	-	.	gene_id "ENSMUSG00000031667.17"; transcript_id "ENSMUST00000120213.9"; exon_number "25"; exon_id "ENSMUSE00000708777.2"; gene_type "protein_coding"; gene_name "Aktip"; transcript_type "protein_coding"; transcript_name "Aktip-202"; protein_id "ENSMUSP00000112375.2"; transcript_support_level "1"; mgi_id "MGI:3693832"; tag "alternative_5_UTR"; ccdsid "CCDS22519.1"; havana_gene "OTTMUSG00000031747.1"; havana_transcript "OTTMUST00000078644.1";
chr8	HAVANA	UTR	91850127	91851201	.	-	.	gene_id "ENSMUSG00000031667.17"; transcript_id "ENSMUST00000120213.9"; exon_number "26"; exon_id "3752";
chr8	IsoQuant	transcript	91838412	91860665	.	-	.	gene_id "ENSMUSG00000031667.17"; transcript_id "transcript7321.chr8.nic"; exons "10";
chr8	IsoQuant	exon	91860528	91860665	.	-	.	gene_id "ENSMUSG00000031667.17"; transcript_id "transcript7321.chr8.nic"; exon_number "1"; exon_id "3753";
chr8	IsoQuant	exon	91857669	91857780	.	-	.	gene_id "ENSMUSG00000031667.17"; transcript_id "transcript7321.chr8.nic"; exon_number "2"; exon_id "ENSMUSE00000721371.2";
chr8	IsoQuant	exon	91856228	91856433	.	-	.	gene_id "ENSMUSG00000031667.17"; transcript_id "transcript7321.chr8.nic"; exon_number "3"; exon_id "ENSMUSE00001382530.2";
chr8	IsoQuant	exon	91853493	91853557	.	-	.	gene_id "ENSMUSG00000031667.17"; transcript_id "transcript7321.chr8.nic"; exon_number "4"; exon_id "ENSMUSE00001383586.2";
chr8	IsoQuant	exon	91853302	91853402	.	-	.	gene_id "ENSMUSG00000031667.17"; transcript_id "transcript7321.chr8.nic"; exon_number "5"; exon_id "ENSMUSE00001386419.2";
chr8	IsoQuant	exon	91852826	91852914	.	-	.	gene_id "ENSMUSG00000031667.17"; transcript_id "transcript7321.chr8.nic"; exon_number "6"; exon_id "ENSMUSE00001384645.2";
chr8	IsoQuant	exon	91852653	91852751	.	-	.	gene_id "ENSMUSG00000031667.17"; transcript_id "transcript7321.chr8.nic"; exon_number "7"; exon_id "ENSMUSE00001382464.2";
chr8	IsoQuant	exon	91852445	91852552	.	-	.	gene_id "ENSMUSG00000031667.17"; transcript_id "transcript7321.chr8.nic"; exon_number "8"; exon_id "ENSMUSE00001384889.2";
chr8	IsoQuant	exon	91851451	91851511	.	-	.	gene_id "ENSMUSG00000031667.17"; transcript_id "transcript7321.chr8.nic"; exon_number "9"; exon_id "ENSMUSE00000211623.4";
chr8	IsoQuant	exon	91838412	91839258	.	-	.	gene_id "ENSMUSG00000031667.17"; transcript_id "transcript7321.chr8.nic"; exon_number "10"; exon_id "ENSMUSE00000716596.3";
chr8	HAVANA	transcript	91850197	91860655	.	-	.	gene_id "ENSMUSG00000031667.17"; transcript_id "ENSMUST00000125257.3"; exons "10"; gene_type "protein_coding"; gene_name "Aktip"; transcript_type "protein_coding"; transcript_name "Aktip-205"; protein_id "ENSMUSP00000119277.3"; transcript_support_level "1"; mgi_id "MGI:3693832"; tag "alternative_5_UTR"; ccdsid "CCDS22519.1"; havana_gene "OTTMUSG00000031747.1"; havana_transcript "OTTMUST00000078642.1";
chr8	HAVANA	exon	91860528	91860655	.	-	.	gene_id "ENSMUSG00000031667.17"; transcript_id "ENSMUST00000125257.3"; exon_number "1"; exon_id "ENSMUSE00000840382.2"; gene_type "protein_coding"; gene_name "Aktip"; transcript_type "protein_coding"; transcript_name "Aktip-205"; protein_id "ENSMUSP00000119277.3"; transcript_support_level "1"; mgi_id "MGI:3693832"; tag "alternative_5_UTR"; ccdsid "CCDS22519.1"; havana_gene "OTTMUSG00000031747.1"; havana_transcript "OTTMUST00000078642.1";
chr8	HAVANA	UTR	91860528	91860655	.	-	.	gene_id "ENSMUSG00000031667.17"; transcript_id "ENSMUST00000125257.3"; exon_number "2"; exon_id "ENSMUSE00000840382.2"; gene_type "protein_coding"; gene_name "Aktip"; transcript_type "protein_coding"; transcript_name "Aktip-205"; protein_id "ENSMUSP00000119277.3"; transcript_support_level "1"; mgi_id "MGI:3693832"; tag "alternative_5_UTR"; ccdsid "CCDS22519.1"; havana_gene "OTTMUSG00000031747.1"; havana_transcript "OTTMUST00000078642.1";
chr8	HAVANA	UTR	91857711	91857780	.	-	.	gene_id "ENSMUSG00000031667.17"; transcript_id "ENSMUST00000125257.3"; exon_number "3"; exon_id "chr8.3747";
chr8	HAVANA	start_codon	91857708	91857710	.	-	.	gene_id "ENSMUSG00000031667.17"; transcript_id "ENSMUST00000125257.3"; exon_number "4"; exon_id "chr8.3748";
chr8	HAVANA	exon	91857669	91857780	.	-	.	gene_id "ENSMUSG00000031667.17"; transcript_id "ENSMUST00000125257.3"; exon_number "5"; exon_id "ENSMUSE00000721371.2"; gene_type "protein_coding"; gene_name "Aktip"; transcript_type "protein_coding"; transcript_name "Aktip-205"; protein_id "ENSMUSP00000119277.3"; transcript_support_level "1"; mgi_id "MGI:3693832"; tag "alternative_5_UTR"; ccdsid "CCDS22519.1"; havana_gene "OTTMUSG00000031747.1"; havana_transcript "OTTMUST00000078642.1";
chr8	HAVANA	CDS	91857669	91857710	.	-	.	gene_id "ENSMUSG00000031667.17"; transcript_id "ENSMUST00000125257.3"; exon_number "6"; exon_id "chr8.3749";
chr8	HAVANA	exon	91856228	91856433	.	-	.	gene_id "ENSMUSG00000031667.17"; transcript_id "ENSMUST00000125257.3"; exon_number "7"; exon_id "ENSMUSE00001382530.2"; gene_type "protein_coding"; gene_name "Aktip"; transcript_type "protein_coding"; transcript_name "Aktip-205"; protein_id "ENSMUSP00000119277.3"; transcript_support_level "1"; mgi_id "MGI:3693832"; tag "alternative_5_UTR"; ccdsid "CCDS22519.1"; havana_gene "OTTMUSG00000031747.1"; havana_transcript "OTTMUST00000078642.1";
chr8	HAVANA	CDS	91856228	91856433	.	-	.	gene_id "ENSMUSG00000031667.17"; transcript_id "ENSMUST00000125257.3"; exon_number "8"; exon_id "ENSMUSE00001382530.2"; gene_type "protein_coding"; gene_name "Aktip"; transcript_type "protein_coding"; transcript_name "Aktip-205"; protein_id "ENSMUSP00000119277.3"; transcript_support_level "1"; mgi_id "MGI:3693832"; tag "alternative_5_UTR"; ccdsid "CCDS22519.1"; havana_gene "OTTMUSG00000031747.1"; havana_transcript "OTTMUST00000078642.1";
chr8	HAVANA	exon	91853493	91853557	.	-	.	gene_id "ENSMUSG00000031667.17"; transcript_id "ENSMUST00000125257.3"; exon_number "9"; exon_id "ENSMUSE00001383586.2"; gene_type "protein_coding"; gene_name "Aktip"; transcript_type "protein_coding"; transcript_name "Aktip-205"; protein_id "ENSMUSP00000119277.3"; transcript_support_level "1"; mgi_id "MGI:3693832"; tag "alternative_5_UTR"; ccdsid "CCDS22519.1"; havana_gene "OTTMUSG00000031747.1"; havana_transcript "OTTMUST00000078642.1";
chr8	HAVANA	CDS	91853493	91853557	.	-	.	gene_id "ENSMUSG00000031667.17"; transcript_id "ENSMUST00000125257.3"; exon_number "10"; exon_id "ENSMUSE00001383586.2"; gene_type "protein_coding"; gene_name "Aktip"; transcript_type "protein_coding"; transcript_name "Aktip-205"; protein_id "ENSMUSP00000119277.3"; transcript_support_level "1"; mgi_id "MGI:3693832"; tag "alternative_5_UTR"; ccdsid "CCDS22519.1"; havana_gene "OTTMUSG00000031747.1"; havana_transcript "OTTMUST00000078642.1";
chr8	HAVANA	exon	91853302	91853402	.	-	.	gene_id "ENSMUSG00000031667.17"; transcript_id "ENSMUST00000125257.3"; exon_number "11"; exon_id "ENSMUSE00001386419.2"; gene_type "protein_coding"; gene_name "Aktip"; transcript_type "protein_coding"; transcript_name "Aktip-205"; protein_id "ENSMUSP00000119277.3"; transcript_support_level "1"; mgi_id "MGI:3693832"; tag "alternative_5_UTR"; ccdsid "CCDS22519.1"; havana_gene "OTTMUSG00000031747.1"; havana_transcript "OTTMUST00000078642.1";
chr8	HAVANA	CDS	91853302	91853402	.	-	.	gene_id "ENSMUSG00000031667.17"; transcript_id "ENSMUST00000125257.3"; exon_number "12"; exon_id "ENSMUSE00001386419.2"; gene_type "protein_coding"; gene_name "Aktip"; transcript_type "protein_coding"; transcript_name "Aktip-205"; protein_id "ENSMUSP00000119277.3"; transcript_support_level "1"; mgi_id "MGI:3693832"; tag "alternative_5_UTR"; ccdsid "CCDS22519.1"; havana_gene "OTTMUSG00000031747.1"; havana_transcript "OTTMUST00000078642.1";
chr8	HAVANA	exon	91852826	91852914	.	-	.	gene_id "ENSMUSG00000031667.17"; transcript_id "ENSMUST00000125257.3"; exon_number "13"; exon_id "ENSMUSE00001384645.2"; gene_type "protein_coding"; gene_name "Aktip"; transcript_type "protein_coding"; transcript_name "Aktip-205"; protein_id "ENSMUSP00000119277.3"; transcript_support_level "1"; mgi_id "MGI:3693832"; tag "alternative_5_UTR"; ccdsid "CCDS22519.1"; havana_gene "OTTMUSG00000031747.1"; havana_transcript "OTTMUST00000078642.1";
chr8	HAVANA	CDS	91852826	91852914	.	-	.	gene_id "ENSMUSG00000031667.17"; transcript_id "ENSMUST00000125257.3"; exon_number "14"; exon_id "ENSMUSE00001384645.2"; gene_type "protein_coding"; gene_name "Aktip"; transcript_type "protein_coding"; transcript_name "Aktip-205"; protein_id "ENSMUSP00000119277.3"; transcript_support_level "1"; mgi_id "MGI:3693832"; tag "alternative_5_UTR"; ccdsid "CCDS22519.1"; havana_gene "OTTMUSG00000031747.1"; havana_transcript "OTTMUST00000078642.1";
chr8	HAVANA	exon	91852653	91852751	.	-	.	gene_id "ENSMUSG00000031667.17"; transcript_id "ENSMUST00000125257.3"; exon_number "15"; exon_id "ENSMUSE00001382464.2"; gene_type "protein_coding"; gene_name "Aktip"; transcript_type "protein_coding"; transcript_name "Aktip-205"; protein_id "ENSMUSP00000119277.3"; transcript_support_level "1"; mgi_id "MGI:3693832"; tag "alternative_5_UTR"; ccdsid "CCDS22519.1"; havana_gene "OTTMUSG00000031747.1"; havana_transcript "OTTMUST00000078642.1";
chr8	HAVANA	CDS	91852653	91852751	.	-	.	gene_id "ENSMUSG00000031667.17"; transcript_id "ENSMUST00000125257.3"; exon_number "16"; exon_id "ENSMUSE00001382464.2"; gene_type "protein_coding"; gene_name "Aktip"; transcript_type "protein_coding"; transcript_name "Aktip-205"; protein_id "ENSMUSP00000119277.3"; transcript_support_level "1"; mgi_id "MGI:3693832"; tag "alternative_5_UTR"; ccdsid "CCDS22519.1"; havana_gene "OTTMUSG00000031747.1"; havana_transcript "OTTMUST00000078642.1";
chr8	HAVANA	exon	91852445	91852552	.	-	.	gene_id "ENSMUSG00000031667.17"; transcript_id "ENSMUST00000125257.3"; exon_number "17"; exon_id "ENSMUSE00001384889.2"; gene_type "protein_coding"; gene_name "Aktip"; transcript_type "protein_coding"; transcript_name "Aktip-205"; protein_id "ENSMUSP00000119277.3"; transcript_support_level "1"; mgi_id "MGI:3693832"; tag "alternative_5_UTR"; ccdsid "CCDS22519.1"; havana_gene "OTTMUSG00000031747.1"; havana_transcript "OTTMUST00000078642.1";
chr8	HAVANA	CDS	91852445	91852552	.	-	.	gene_id "ENSMUSG00000031667.17"; transcript_id "ENSMUST00000125257.3"; exon_number "18"; exon_id "ENSMUSE00001384889.2"; gene_type "protein_coding"; gene_name "Aktip"; transcript_type "protein_coding"; transcript_name "Aktip-205"; protein_id "ENSMUSP00000119277.3"; transcript_support_level "1"; mgi_id "MGI:3693832"; tag "alternative_5_UTR"; ccdsid "CCDS22519.1"; havana_gene "OTTMUSG00000031747.1"; havana_transcript "OTTMUST00000078642.1";
chr8	HAVANA	exon	91851451	91851511	.	-	.	gene_id "ENSMUSG00000031667.17"; transcript_id "ENSMUST00000125257.3"; exon_number "19"; exon_id "ENSMUSE00000211623.4"; gene_type "protein_coding"; gene_name "Aktip"; transcript_type "protein_coding"; transcript_name "Aktip-205"; protein_id "ENSMUSP00000119277.3"; transcript_support_level "1"; mgi_id "MGI:3693832"; tag "alternative_5_UTR"; ccdsid "CCDS22519.1"; havana_gene "OTTMUSG00000031747.1"; havana_transcript "OTTMUST00000078642.1";
chr8	HAVANA	CDS	91851451	91851511	.	-	.	gene_id "ENSMUSG00000031667.17"; transcript_id "ENSMUST00000125257.3"; exon_number "20"; exon_id "ENSMUSE00000211623.4"; gene_type "protein_coding"; gene_name "Aktip"; transcript_type "protein_coding"; transcript_name "Aktip-205"; protein_id "ENSMUSP00000119277.3"; transcript_support_level "1"; mgi_id "MGI:3693832"; tag "alternative_5_UTR"; ccdsid "CCDS22519.1"; havana_gene "OTTMUSG00000031747.1"; havana_transcript "OTTMUST00000078642.1";
chr8	HAVANA	CDS	91851202	91851306	.	-	.	gene_id "ENSMUSG00000031667.17"; transcript_id "ENSMUST00000125257.3"; exon_number "21"; exon_id "chr8.3750";
chr8	HAVANA	stop_codon	91851199	91851201	.	-	.	gene_id "ENSMUSG00000031667.17"; transcript_id "ENSMUST00000125257.3"; exon_number "22"; exon_id "chr8.3751";
chr8	HAVANA	exon	91850197	91851306	.	-	.	gene_id "ENSMUSG00000031667.17"; transcript_id "ENSMUST00000125257.3"; exon_number "23"; exon_id "ENSMUSE00000776092.3"; gene_type "protein_coding"; gene_name "Aktip"; transcript_type "protein_coding"; transcript_name "Aktip-205"; protein_id "ENSMUSP00000119277.3"; transcript_support_level "1"; mgi_id "MGI:3693832"; tag "alternative_5_UTR"; ccdsid "CCDS22519.1"; havana_gene "OTTMUSG00000031747.1"; havana_transcript "OTTMUST00000078642.1";
chr8	HAVANA	UTR	91850197	91851201	.	-	.	gene_id "ENSMUSG00000031667.17"; transcript_id "ENSMUST00000125257.3"; exon_number "24"; exon_id "3754";
chr8	IsoQuant	transcript	91850516	91860401	.	-	.	gene_id "ENSMUSG00000031667.17"; transcript_id "transcript7327.chr8.nic"; exons "10";
chr8	IsoQuant	exon	91860162	91860401	.	-	.	gene_id "ENSMUSG00000031667.17"; transcript_id "transcript7327.chr8.nic"; exon_number "1"; exon_id "3755";
chr8	IsoQuant	exon	91857669	91857780	.	-	.	gene_id "ENSMUSG00000031667.17"; transcript_id "transcript7327.chr8.nic"; exon_number "2"; exon_id "ENSMUSE00000721371.2";
chr8	IsoQuant	exon	91856228	91856433	.	-	.	gene_id "ENSMUSG00000031667.17"; transcript_id "transcript7327.chr8.nic"; exon_number "3"; exon_id "ENSMUSE00001382530.2";
chr8	IsoQuant	exon	91853493	91853557	.	-	.	gene_id "ENSMUSG00000031667.17"; transcript_id "transcript7327.chr8.nic"; exon_number "4"; exon_id "ENSMUSE00001383586.2";
chr8	IsoQuant	exon	91853302	91853402	.	-	.	gene_id "ENSMUSG00000031667.17"; transcript_id "transcript7327.chr8.nic"; exon_number "5"; exon_id "ENSMUSE00001386419.2";
chr8	IsoQuant	exon	91852826	91852914	.	-	.	gene_id "ENSMUSG00000031667.17"; transcript_id "transcript7327.chr8.nic"; exon_number "6"; exon_id "ENSMUSE00001384645.2";
chr8	IsoQuant	exon	91852653	91852751	.	-	.	gene_id "ENSMUSG00000031667.17"; transcript_id "transcript7327.chr8.nic"; exon_number "7"; exon_id "ENSMUSE00001382464.2";
chr8	IsoQuant	exon	91852445	91852552	.	-	.	gene_id "ENSMUSG00000031667.17"; transcript_id "transcript7327.chr8.nic"; exon_number "8"; exon_id "ENSMUSE00001384889.2";
chr8	IsoQuant	exon	91851451	91851511	.	-	.	gene_id "ENSMUSG00000031667.17"; transcript_id "transcript7327.chr8.nic"; exon_number "9"; exon_id "ENSMUSE00000211623.4";
chr8	IsoQuant	exon	91850516	91851306	.	-	.	gene_id "ENSMUSG00000031667.17"; transcript_id "transcript7327.chr8.nic"; exon_number "10"; exon_id "3756";
chr8	HAVANA	transcript	91851097	91860651	.	-	.	gene_id "ENSMUSG00000031667.17"; transcript_id "ENSMUST00000109609.9"; exons "10"; gene_type "protein_coding"; gene_name "Aktip"; transcript_type "protein_coding"; transcript_name "Aktip-201"; protein_id "ENSMUSP00000105238.3"; transcript_support_level "1"; mgi_id "MGI:3693832"; tag "alternative_5_UTR"; ccdsid "CCDS22519.1"; havana_gene "OTTMUSG00000031747.1"; havana_transcript "OTTMUST00000078643.1";
chr8	HAVANA	exon	91860528	91860651	.	-	.	gene_id "ENSMUSG00000031667.17"; transcript_id "ENSMUST00000109609.9"; exon_number "1"; exon_id "ENSMUSE00000680925.3"; gene_type "protein_coding"; gene_name "Aktip"; transcript_type "protein_coding"; transcript_name "Aktip-201"; protein_id "ENSMUSP00000105238.3"; transcript_support_level "1"; mgi_id "MGI:3693832"; tag "alternative_5_UTR"; ccdsid "CCDS22519.1"; havana_gene "OTTMUSG00000031747.1"; havana_transcript "OTTMUST00000078643.1";
chr8	HAVANA	UTR	91860528	91860651	.	-	.	gene_id "ENSMUSG00000031667.17"; transcript_id "ENSMUST00000109609.9"; exon_number "2"; exon_id "ENSMUSE00000680925.3"; gene_type "protein_coding"; gene_name "Aktip"; transcript_type "protein_coding"; transcript_name "Aktip-201"; protein_id "ENSMUSP00000105238.3"; transcript_support_level "1"; mgi_id "MGI:3693832"; tag "alternative_5_UTR"; ccdsid "CCDS22519.1"; havana_gene "OTTMUSG00000031747.1"; havana_transcript "OTTMUST00000078643.1";
chr8	HAVANA	UTR	91857711	91857776	.	-	.	gene_id "ENSMUSG00000031667.17"; transcript_id "ENSMUST00000109609.9"; exon_number "3"; exon_id "3757";
chr8	HAVANA	start_codon	91857708	91857710	.	-	.	gene_id "ENSMUSG00000031667.17"; transcript_id "ENSMUST00000109609.9"; exon_number "4"; exon_id "chr8.3748";
chr8	HAVANA	exon	91857669	91857776	.	-	.	gene_id "ENSMUSG00000031667.17"; transcript_id "ENSMUST00000109609.9"; exon_number "5"; exon_id "ENSMUSE00000211622.4"; gene_type "protein_coding"; gene_name "Aktip"; transcript_type "protein_coding"; transcript_name "Aktip-201"; protein_id "ENSMUSP00000105238.3"; transcript_support_level "1"; mgi_id "MGI:3693832"; tag "alternative_5_UTR"; ccdsid "CCDS22519.1"; havana_gene "OTTMUSG00000031747.1"; havana_transcript "OTTMUST00000078643.1";
chr8	HAVANA	CDS	91857669	91857710	.	-	.	gene_id "ENSMUSG00000031667.17"; transcript_id "ENSMUST00000109609.9"; exon_number "6"; exon_id "chr8.3749";
chr8	HAVANA	exon	91856228	91856433	.	-	.	gene_id "ENSMUSG00000031667.17"; transcript_id "ENSMUST00000109609.9"; exon_number "7"; exon_id "ENSMUSE00001382530.2"; gene_type "protein_coding"; gene_name "Aktip"; transcript_type "protein_coding"; transcript_name "Aktip-201"; protein_id "ENSMUSP00000105238.3"; transcript_support_level "1"; mgi_id "MGI:3693832"; tag "alternative_5_UTR"; ccdsid "CCDS22519.1"; havana_gene "OTTMUSG00000031747.1"; havana_transcript "OTTMUST00000078643.1";
chr8	HAVANA	CDS	91856228	91856433	.	-	.	gene_id "ENSMUSG00000031667.17"; transcript_id "ENSMUST00000109609.9"; exon_number "8"; exon_id "ENSMUSE00001382530.2"; gene_type "protein_coding"; gene_name "Aktip"; transcript_type "protein_coding"; transcript_name "Aktip-201"; protein_id "ENSMUSP00000105238.3"; transcript_support_level "1"; mgi_id "MGI:3693832"; tag "alternative_5_UTR"; ccdsid "CCDS22519.1"; havana_gene "OTTMUSG00000031747.1"; havana_transcript "OTTMUST00000078643.1";
chr8	HAVANA	exon	91853493	91853557	.	-	.	gene_id "ENSMUSG00000031667.17"; transcript_id "ENSMUST00000109609.9"; exon_number "9"; exon_id "ENSMUSE00001383586.2"; gene_type "protein_coding"; gene_name "Aktip"; transcript_type "protein_coding"; transcript_name "Aktip-201"; protein_id "ENSMUSP00000105238.3"; transcript_support_level "1"; mgi_id "MGI:3693832"; tag "alternative_5_UTR"; ccdsid "CCDS22519.1"; havana_gene "OTTMUSG00000031747.1"; havana_transcript "OTTMUST00000078643.1";
chr8	HAVANA	CDS	91853493	91853557	.	-	.	gene_id "ENSMUSG00000031667.17"; transcript_id "ENSMUST00000109609.9"; exon_number "10"; exon_id "ENSMUSE00001383586.2"; gene_type "protein_coding"; gene_name "Aktip"; transcript_type "protein_coding"; transcript_name "Aktip-201"; protein_id "ENSMUSP00000105238.3"; transcript_support_level "1"; mgi_id "MGI:3693832"; tag "alternative_5_UTR"; ccdsid "CCDS22519.1"; havana_gene "OTTMUSG00000031747.1"; havana_transcript "OTTMUST00000078643.1";
chr8	HAVANA	exon	91853302	91853402	.	-	.	gene_id "ENSMUSG00000031667.17"; transcript_id "ENSMUST00000109609.9"; exon_number "11"; exon_id "ENSMUSE00001386419.2"; gene_type "protein_coding"; gene_name "Aktip"; transcript_type "protein_coding"; transcript_name "Aktip-201"; protein_id "ENSMUSP00000105238.3"; transcript_support_level "1"; mgi_id "MGI:3693832"; tag "alternative_5_UTR"; ccdsid "CCDS22519.1"; havana_gene "OTTMUSG00000031747.1"; havana_transcript "OTTMUST00000078643.1";
chr8	HAVANA	CDS	91853302	91853402	.	-	.	gene_id "ENSMUSG00000031667.17"; transcript_id "ENSMUST00000109609.9"; exon_number "12"; exon_id "ENSMUSE00001386419.2"; gene_type "protein_coding"; gene_name "Aktip"; transcript_type "protein_coding"; transcript_name "Aktip-201"; protein_id "ENSMUSP00000105238.3"; transcript_support_level "1"; mgi_id "MGI:3693832"; tag "alternative_5_UTR"; ccdsid "CCDS22519.1"; havana_gene "OTTMUSG00000031747.1"; havana_transcript "OTTMUST00000078643.1";
chr8	HAVANA	exon	91852826	91852914	.	-	.	gene_id "ENSMUSG00000031667.17"; transcript_id "ENSMUST00000109609.9"; exon_number "13"; exon_id "ENSMUSE00001384645.2"; gene_type "protein_coding"; gene_name "Aktip"; transcript_type "protein_coding"; transcript_name "Aktip-201"; protein_id "ENSMUSP00000105238.3"; transcript_support_level "1"; mgi_id "MGI:3693832"; tag "alternative_5_UTR"; ccdsid "CCDS22519.1"; havana_gene "OTTMUSG00000031747.1"; havana_transcript "OTTMUST00000078643.1";
chr8	HAVANA	CDS	91852826	91852914	.	-	.	gene_id "ENSMUSG00000031667.17"; transcript_id "ENSMUST00000109609.9"; exon_number "14"; exon_id "ENSMUSE00001384645.2"; gene_type "protein_coding"; gene_name "Aktip"; transcript_type "protein_coding"; transcript_name "Aktip-201"; protein_id "ENSMUSP00000105238.3"; transcript_support_level "1"; mgi_id "MGI:3693832"; tag "alternative_5_UTR"; ccdsid "CCDS22519.1"; havana_gene "OTTMUSG00000031747.1"; havana_transcript "OTTMUST00000078643.1";
chr8	HAVANA	exon	91852653	91852751	.	-	.	gene_id "ENSMUSG00000031667.17"; transcript_id "ENSMUST00000109609.9"; exon_number "15"; exon_id "ENSMUSE00001382464.2"; gene_type "protein_coding"; gene_name "Aktip"; transcript_type "protein_coding"; transcript_name "Aktip-201"; protein_id "ENSMUSP00000105238.3"; transcript_support_level "1"; mgi_id "MGI:3693832"; tag "alternative_5_UTR"; ccdsid "CCDS22519.1"; havana_gene "OTTMUSG00000031747.1"; havana_transcript "OTTMUST00000078643.1";
chr8	HAVANA	CDS	91852653	91852751	.	-	.	gene_id "ENSMUSG00000031667.17"; transcript_id "ENSMUST00000109609.9"; exon_number "16"; exon_id "ENSMUSE00001382464.2"; gene_type "protein_coding"; gene_name "Aktip"; transcript_type "protein_coding"; transcript_name "Aktip-201"; protein_id "ENSMUSP00000105238.3"; transcript_support_level "1"; mgi_id "MGI:3693832"; tag "alternative_5_UTR"; ccdsid "CCDS22519.1"; havana_gene "OTTMUSG00000031747.1"; havana_transcript "OTTMUST00000078643.1";
chr8	HAVANA	exon	91852445	91852552	.	-	.	gene_id "ENSMUSG00000031667.17"; transcript_id "ENSMUST00000109609.9"; exon_number "17"; exon_id "ENSMUSE00001384889.2"; gene_type "protein_coding"; gene_name "Aktip"; transcript_type "protein_coding"; transcript_name "Aktip-201"; protein_id "ENSMUSP00000105238.3"; transcript_support_level "1"; mgi_id "MGI:3693832"; tag "alternative_5_UTR"; ccdsid "CCDS22519.1"; havana_gene "OTTMUSG00000031747.1"; havana_transcript "OTTMUST00000078643.1";
chr8	HAVANA	CDS	91852445	91852552	.	-	.	gene_id "ENSMUSG00000031667.17"; transcript_id "ENSMUST00000109609.9"; exon_number "18"; exon_id "ENSMUSE00001384889.2"; gene_type "protein_coding"; gene_name "Aktip"; transcript_type "protein_coding"; transcript_name "Aktip-201"; protein_id "ENSMUSP00000105238.3"; transcript_support_level "1"; mgi_id "MGI:3693832"; tag "alternative_5_UTR"; ccdsid "CCDS22519.1"; havana_gene "OTTMUSG00000031747.1"; havana_transcript "OTTMUST00000078643.1";
chr8	HAVANA	exon	91851451	91851511	.	-	.	gene_id "ENSMUSG00000031667.17"; transcript_id "ENSMUST00000109609.9"; exon_number "19"; exon_id "ENSMUSE00000211623.4"; gene_type "protein_coding"; gene_name "Aktip"; transcript_type "protein_coding"; transcript_name "Aktip-201"; protein_id "ENSMUSP00000105238.3"; transcript_support_level "1"; mgi_id "MGI:3693832"; tag "alternative_5_UTR"; ccdsid "CCDS22519.1"; havana_gene "OTTMUSG00000031747.1"; havana_transcript "OTTMUST00000078643.1";
chr8	HAVANA	CDS	91851451	91851511	.	-	.	gene_id "ENSMUSG00000031667.17"; transcript_id "ENSMUST00000109609.9"; exon_number "20"; exon_id "ENSMUSE00000211623.4"; gene_type "protein_coding"; gene_name "Aktip"; transcript_type "protein_coding"; transcript_name "Aktip-201"; protein_id "ENSMUSP00000105238.3"; transcript_support_level "1"; mgi_id "MGI:3693832"; tag "alternative_5_UTR"; ccdsid "CCDS22519.1"; havana_gene "OTTMUSG00000031747.1"; havana_transcript "OTTMUST00000078643.1";
chr8	HAVANA	CDS	91851202	91851306	.	-	.	gene_id "ENSMUSG00000031667.17"; transcript_id "ENSMUST00000109609.9"; exon_number "21"; exon_id "chr8.3750";
chr8	HAVANA	stop_codon	91851199	91851201	.	-	.	gene_id "ENSMUSG00000031667.17"; transcript_id "ENSMUST00000109609.9"; exon_number "22"; exon_id "chr8.3751";
chr8	HAVANA	exon	91851097	91851306	.	-	.	gene_id "ENSMUSG00000031667.17"; transcript_id "ENSMUST00000109609.9"; exon_number "23"; exon_id "ENSMUSE00000680923.3"; gene_type "protein_coding"; gene_name "Aktip"; transcript_type "protein_coding"; transcript_name "Aktip-201"; protein_id "ENSMUSP00000105238.3"; transcript_support_level "1"; mgi_id "MGI:3693832"; tag "alternative_5_UTR"; ccdsid "CCDS22519.1"; havana_gene "OTTMUSG00000031747.1"; havana_transcript "OTTMUST00000078643.1";
chr8	HAVANA	UTR	91851097	91851201	.	-	.	gene_id "ENSMUSG00000031667.17"; transcript_id "ENSMUST00000109609.9"; exon_number "24"; exon_id "3758";
chr8	HAVANA	gene	91943658	92039914	.	-	.	gene_id "ENSMUSG00000033282.15"; transcripts "4"; gene_type "protein_coding"; gene_name "Rpgrip1l"; mgi_id "MGI:1920563"; havana_gene "OTTMUSG00000024417.1";
chr8	HAVANA	transcript	91943658	92039890	.	-	.	gene_id "ENSMUSG00000033282.15"; transcript_id "ENSMUST00000047783.14"; exons "26"; gene_type "protein_coding"; gene_name "Rpgrip1l"; transcript_type "protein_coding"; transcript_name "Rpgrip1l-201"; protein_id "ENSMUSP00000042702.8"; transcript_support_level "1"; mgi_id "MGI:1920563"; tag "basic"; ccdsid "CCDS22520.1"; havana_gene "OTTMUSG00000024417.1"; havana_transcript "OTTMUST00000059851.1";
chr8	HAVANA	exon	92039831	92039890	.	-	.	gene_id "ENSMUSG00000033282.15"; transcript_id "ENSMUST00000047783.14"; exon_number "1"; exon_id "ENSMUSE00000370750.2"; gene_type "protein_coding"; gene_name "Rpgrip1l"; transcript_type "protein_coding"; transcript_name "Rpgrip1l-201"; protein_id "ENSMUSP00000042702.8"; transcript_support_level "1"; mgi_id "MGI:1920563"; tag "basic"; ccdsid "CCDS22520.1"; havana_gene "OTTMUSG00000024417.1"; havana_transcript "OTTMUST00000059851.1";
chr8	HAVANA	UTR	92039831	92039890	.	-	.	gene_id "ENSMUSG00000033282.15"; transcript_id "ENSMUST00000047783.14"; exon_number "2"; exon_id "ENSMUSE00000370750.2"; gene_type "protein_coding"; gene_name "Rpgrip1l"; transcript_type "protein_coding"; transcript_name "Rpgrip1l-201"; protein_id "ENSMUSP00000042702.8"; transcript_support_level "1"; mgi_id "MGI:1920563"; tag "basic"; ccdsid "CCDS22520.1"; havana_gene "OTTMUSG00000024417.1"; havana_transcript "OTTMUST00000059851.1";
chr8	HAVANA	UTR	92037051	92037057	.	-	.	gene_id "ENSMUSG00000033282.15"; transcript_id "ENSMUST00000047783.14"; exon_number "3"; exon_id "3759";
chr8	HAVANA	start_codon	92037048	92037050	.	-	.	gene_id "ENSMUSG00000033282.15"; transcript_id "ENSMUST00000047783.14"; exon_number "4"; exon_id "3760";
chr8	HAVANA	exon	92036966	92037057	.	-	.	gene_id "ENSMUSG00000033282.15"; transcript_id "ENSMUST00000047783.14"; exon_number "5"; exon_id "ENSMUSE00000413430.2"; gene_type "protein_coding"; gene_name "Rpgrip1l"; transcript_type "protein_coding"; transcript_name "Rpgrip1l-201"; protein_id "ENSMUSP00000042702.8"; transcript_support_level "1"; mgi_id "MGI:1920563"; tag "basic"; ccdsid "CCDS22520.1"; havana_gene "OTTMUSG00000024417.1"; havana_transcript "OTTMUST00000059851.1";
chr8	HAVANA	CDS	92036966	92037050	.	-	.	gene_id "ENSMUSG00000033282.15"; transcript_id "ENSMUST00000047783.14"; exon_number "6"; exon_id "3761";
chr8	HAVANA	exon	92034670	92034814	.	-	.	gene_id "ENSMUSG00000033282.15"; transcript_id "ENSMUST00000047783.14"; exon_number "7"; exon_id "ENSMUSE00000372728.2"; gene_type "protein_coding"; gene_name "Rpgrip1l"; transcript_type "protein_coding"; transcript_name "Rpgrip1l-201"; protein_id "ENSMUSP00000042702.8"; transcript_support_level "1"; mgi_id "MGI:1920563"; tag "basic"; ccdsid "CCDS22520.1"; havana_gene "OTTMUSG00000024417.1"; havana_transcript "OTTMUST00000059851.1";
chr8	HAVANA	CDS	92034670	92034814	.	-	.	gene_id "ENSMUSG00000033282.15"; transcript_id "ENSMUST00000047783.14"; exon_number "8"; exon_id "ENSMUSE00000372728.2"; gene_type "protein_coding"; gene_name "Rpgrip1l"; transcript_type "protein_coding"; transcript_name "Rpgrip1l-201"; protein_id "ENSMUSP00000042702.8"; transcript_support_level "1"; mgi_id "MGI:1920563"; tag "basic"; ccdsid "CCDS22520.1"; havana_gene "OTTMUSG00000024417.1"; havana_transcript "OTTMUST00000059851.1";
chr8	HAVANA	exon	92031347	92031645	.	-	.	gene_id "ENSMUSG00000033282.15"; transcript_id "ENSMUST00000047783.14"; exon_number "9"; exon_id "ENSMUSE00000401319.2"; gene_type "protein_coding"; gene_name "Rpgrip1l"; transcript_type "protein_coding"; transcript_name "Rpgrip1l-201"; protein_id "ENSMUSP00000042702.8"; transcript_support_level "1"; mgi_id "MGI:1920563"; tag "basic"; ccdsid "CCDS22520.1"; havana_gene "OTTMUSG00000024417.1"; havana_transcript "OTTMUST00000059851.1";
chr8	HAVANA	CDS	92031347	92031645	.	-	.	gene_id "ENSMUSG00000033282.15"; transcript_id "ENSMUST00000047783.14"; exon_number "10"; exon_id "ENSMUSE00000401319.2"; gene_type "protein_coding"; gene_name "Rpgrip1l"; transcript_type "protein_coding"; transcript_name "Rpgrip1l-201"; protein_id "ENSMUSP00000042702.8"; transcript_support_level "1"; mgi_id "MGI:1920563"; tag "basic"; ccdsid "CCDS22520.1"; havana_gene "OTTMUSG00000024417.1"; havana_transcript "OTTMUST00000059851.1";
chr8	HAVANA	exon	92027406	92027508	.	-	.	gene_id "ENSMUSG00000033282.15"; transcript_id "ENSMUST00000047783.14"; exon_number "11"; exon_id "ENSMUSE00000354920.2"; gene_type "protein_coding"; gene_name "Rpgrip1l"; transcript_type "protein_coding"; transcript_name "Rpgrip1l-201"; protein_id "ENSMUSP00000042702.8"; transcript_support_level "1"; mgi_id "MGI:1920563"; tag "basic"; ccdsid "CCDS22520.1"; havana_gene "OTTMUSG00000024417.1"; havana_transcript "OTTMUST00000059851.1";
chr8	HAVANA	CDS	92027406	92027508	.	-	.	gene_id "ENSMUSG00000033282.15"; transcript_id "ENSMUST00000047783.14"; exon_number "12"; exon_id "ENSMUSE00000354920.2"; gene_type "protein_coding"; gene_name "Rpgrip1l"; transcript_type "protein_coding"; transcript_name "Rpgrip1l-201"; protein_id "ENSMUSP00000042702.8"; transcript_support_level "1"; mgi_id "MGI:1920563"; tag "basic"; ccdsid "CCDS22520.1"; havana_gene "OTTMUSG00000024417.1"; havana_transcript "OTTMUST00000059851.1";
chr8	HAVANA	exon	92025857	92026000	.	-	.	gene_id "ENSMUSG00000033282.15"; transcript_id "ENSMUST00000047783.14"; exon_number "13"; exon_id "ENSMUSE00001295759.2"; gene_type "protein_coding"; gene_name "Rpgrip1l"; transcript_type "protein_coding"; transcript_name "Rpgrip1l-201"; protein_id "ENSMUSP00000042702.8"; transcript_support_level "1"; mgi_id "MGI:1920563"; tag "basic"; ccdsid "CCDS22520.1"; havana_gene "OTTMUSG00000024417.1"; havana_transcript "OTTMUST00000059851.1";
chr8	HAVANA	CDS	92025857	92026000	.	-	.	gene_id "ENSMUSG00000033282.15"; transcript_id "ENSMUST00000047783.14"; exon_number "14"; exon_id "ENSMUSE00001295759.2"; gene_type "protein_coding"; gene_name "Rpgrip1l"; transcript_type "protein_coding"; transcript_name "Rpgrip1l-201"; protein_id "ENSMUSP00000042702.8"; transcript_support_level "1"; mgi_id "MGI:1920563"; tag "basic"; ccdsid "CCDS22520.1"; havana_gene "OTTMUSG00000024417.1"; havana_transcript "OTTMUST00000059851.1";
chr8	HAVANA	exon	92016251	92016356	.	-	.	gene_id "ENSMUSG00000033282.15"; transcript_id "ENSMUST00000047783.14"; exon_number "15"; exon_id "ENSMUSE00001253799.2"; gene_type "protein_coding"; gene_name "Rpgrip1l"; transcript_type "protein_coding"; transcript_name "Rpgrip1l-201"; protein_id "ENSMUSP00000042702.8"; transcript_support_level "1"; mgi_id "MGI:1920563"; tag "basic"; ccdsid "CCDS22520.1"; havana_gene "OTTMUSG00000024417.1"; havana_transcript "OTTMUST00000059851.1";
chr8	HAVANA	CDS	92016251	92016356	.	-	.	gene_id "ENSMUSG00000033282.15"; transcript_id "ENSMUST00000047783.14"; exon_number "16"; exon_id "ENSMUSE00001253799.2"; gene_type "protein_coding"; gene_name "Rpgrip1l"; transcript_type "protein_coding"; transcript_name "Rpgrip1l-201"; protein_id "ENSMUSP00000042702.8"; transcript_support_level "1"; mgi_id "MGI:1920563"; tag "basic"; ccdsid "CCDS22520.1"; havana_gene "OTTMUSG00000024417.1"; havana_transcript "OTTMUST00000059851.1";
chr8	HAVANA	exon	92014214	92014360	.	-	.	gene_id "ENSMUSG00000033282.15"; transcript_id "ENSMUST00000047783.14"; exon_number "17"; exon_id "ENSMUSE00001277759.2"; gene_type "protein_coding"; gene_name "Rpgrip1l"; transcript_type "protein_coding"; transcript_name "Rpgrip1l-201"; protein_id "ENSMUSP00000042702.8"; transcript_support_level "1"; mgi_id "MGI:1920563"; tag "basic"; ccdsid "CCDS22520.1"; havana_gene "OTTMUSG00000024417.1"; havana_transcript "OTTMUST00000059851.1";
chr8	HAVANA	CDS	92014214	92014360	.	-	.	gene_id "ENSMUSG00000033282.15"; transcript_id "ENSMUST00000047783.14"; exon_number "18"; exon_id "ENSMUSE00001277759.2"; gene_type "protein_coding"; gene_name "Rpgrip1l"; transcript_type "protein_coding"; transcript_name "Rpgrip1l-201"; protein_id "ENSMUSP00000042702.8"; transcript_support_level "1"; mgi_id "MGI:1920563"; tag "basic"; ccdsid "CCDS22520.1"; havana_gene "OTTMUSG00000024417.1"; havana_transcript "OTTMUST00000059851.1";
chr8	HAVANA	exon	92012862	92012935	.	-	.	gene_id "ENSMUSG00000033282.15"; transcript_id "ENSMUST00000047783.14"; exon_number "19"; exon_id "ENSMUSE00000303041.2"; gene_type "protein_coding"; gene_name "Rpgrip1l"; transcript_type "protein_coding"; transcript_name "Rpgrip1l-201"; protein_id "ENSMUSP00000042702.8"; transcript_support_level "1"; mgi_id "MGI:1920563"; tag "basic"; ccdsid "CCDS22520.1"; havana_gene "OTTMUSG00000024417.1"; havana_transcript "OTTMUST00000059851.1";
chr8	HAVANA	CDS	92012862	92012935	.	-	.	gene_id "ENSMUSG00000033282.15"; transcript_id "ENSMUST00000047783.14"; exon_number "20"; exon_id "ENSMUSE00000303041.2"; gene_type "protein_coding"; gene_name "Rpgrip1l"; transcript_type "protein_coding"; transcript_name "Rpgrip1l-201"; protein_id "ENSMUSP00000042702.8"; transcript_support_level "1"; mgi_id "MGI:1920563"; tag "basic"; ccdsid "CCDS22520.1"; havana_gene "OTTMUSG00000024417.1"; havana_transcript "OTTMUST00000059851.1";
chr8	HAVANA	exon	92007346	92007485	.	-	.	gene_id "ENSMUSG00000033282.15"; transcript_id "ENSMUST00000047783.14"; exon_number "21"; exon_id "ENSMUSE00001265478.2"; gene_type "protein_coding"; gene_name "Rpgrip1l"; transcript_type "protein_coding"; transcript_name "Rpgrip1l-201"; protein_id "ENSMUSP00000042702.8"; transcript_support_level "1"; mgi_id "MGI:1920563"; tag "basic"; ccdsid "CCDS22520.1"; havana_gene "OTTMUSG00000024417.1"; havana_transcript "OTTMUST00000059851.1";
chr8	HAVANA	CDS	92007346	92007485	.	-	.	gene_id "ENSMUSG00000033282.15"; transcript_id "ENSMUST00000047783.14"; exon_number "22"; exon_id "ENSMUSE00001265478.2"; gene_type "protein_coding"; gene_name "Rpgrip1l"; transcript_type "protein_coding"; transcript_name "Rpgrip1l-201"; protein_id "ENSMUSP00000042702.8"; transcript_support_level "1"; mgi_id "MGI:1920563"; tag "basic"; ccdsid "CCDS22520.1"; havana_gene "OTTMUSG00000024417.1"; havana_transcript "OTTMUST00000059851.1";
chr8	HAVANA	exon	92002258	92002364	.	-	.	gene_id "ENSMUSG00000033282.15"; transcript_id "ENSMUST00000047783.14"; exon_number "23"; exon_id "ENSMUSE00001293773.2"; gene_type "protein_coding"; gene_name "Rpgrip1l"; transcript_type "protein_coding"; transcript_name "Rpgrip1l-201"; protein_id "ENSMUSP00000042702.8"; transcript_support_level "1"; mgi_id "MGI:1920563"; tag "basic"; ccdsid "CCDS22520.1"; havana_gene "OTTMUSG00000024417.1"; havana_transcript "OTTMUST00000059851.1";
chr8	HAVANA	CDS	92002258	92002364	.	-	.	gene_id "ENSMUSG00000033282.15"; transcript_id "ENSMUST00000047783.14"; exon_number "24"; exon_id "ENSMUSE00001293773.2"; gene_type "protein_coding"; gene_name "Rpgrip1l"; transcript_type "protein_coding"; transcript_name "Rpgrip1l-201"; protein_id "ENSMUSP00000042702.8"; transcript_support_level "1"; mgi_id "MGI:1920563"; tag "basic"; ccdsid "CCDS22520.1"; havana_gene "OTTMUSG00000024417.1"; havana_transcript "OTTMUST00000059851.1";
chr8	HAVANA	exon	92001752	92001802	.	-	.	gene_id "ENSMUSG00000033282.15"; transcript_id "ENSMUST00000047783.14"; exon_number "25"; exon_id "ENSMUSE00001297747.2"; gene_type "protein_coding"; gene_name "Rpgrip1l"; transcript_type "protein_coding"; transcript_name "Rpgrip1l-201"; protein_id "ENSMUSP00000042702.8"; transcript_support_level "1"; mgi_id "MGI:1920563"; tag "basic"; ccdsid "CCDS22520.1"; havana_gene "OTTMUSG00000024417.1"; havana_transcript "OTTMUST00000059851.1";
chr8	HAVANA	CDS	92001752	92001802	.	-	.	gene_id "ENSMUSG00000033282.15"; transcript_id "ENSMUST00000047783.14"; exon_number "26"; exon_id "ENSMUSE00001297747.2"; gene_type "protein_coding"; gene_name "Rpgrip1l"; transcript_type "protein_coding"; transcript_name "Rpgrip1l-201"; protein_id "ENSMUSP00000042702.8"; transcript_support_level "1"; mgi_id "MGI:1920563"; tag "basic"; ccdsid "CCDS22520.1"; havana_gene "OTTMUSG00000024417.1"; havana_transcript "OTTMUST00000059851.1";
chr8	HAVANA	exon	92000918	92001097	.	-	.	gene_id "ENSMUSG00000033282.15"; transcript_id "ENSMUST00000047783.14"; exon_number "27"; exon_id "ENSMUSE00001251764.2"; gene_type "protein_coding"; gene_name "Rpgrip1l"; transcript_type "protein_coding"; transcript_name "Rpgrip1l-201"; protein_id "ENSMUSP00000042702.8"; transcript_support_level "1"; mgi_id "MGI:1920563"; tag "basic"; ccdsid "CCDS22520.1"; havana_gene "OTTMUSG00000024417.1"; havana_transcript "OTTMUST00000059851.1";
chr8	HAVANA	CDS	92000918	92001097	.	-	.	gene_id "ENSMUSG00000033282.15"; transcript_id "ENSMUST00000047783.14"; exon_number "28"; exon_id "ENSMUSE00001251764.2"; gene_type "protein_coding"; gene_name "Rpgrip1l"; transcript_type "protein_coding"; transcript_name "Rpgrip1l-201"; protein_id "ENSMUSP00000042702.8"; transcript_support_level "1"; mgi_id "MGI:1920563"; tag "basic"; ccdsid "CCDS22520.1"; havana_gene "OTTMUSG00000024417.1"; havana_transcript "OTTMUST00000059851.1";
chr8	HAVANA	exon	92000239	92000356	.	-	.	gene_id "ENSMUSG00000033282.15"; transcript_id "ENSMUST00000047783.14"; exon_number "29"; exon_id "ENSMUSE00001242560.2"; gene_type "protein_coding"; gene_name "Rpgrip1l"; transcript_type "protein_coding"; transcript_name "Rpgrip1l-201"; protein_id "ENSMUSP00000042702.8"; transcript_support_level "1"; mgi_id "MGI:1920563"; tag "basic"; ccdsid "CCDS22520.1"; havana_gene "OTTMUSG00000024417.1"; havana_transcript "OTTMUST00000059851.1";
chr8	HAVANA	CDS	92000239	92000356	.	-	.	gene_id "ENSMUSG00000033282.15"; transcript_id "ENSMUST00000047783.14"; exon_number "30"; exon_id "ENSMUSE00001242560.2"; gene_type "protein_coding"; gene_name "Rpgrip1l"; transcript_type "protein_coding"; transcript_name "Rpgrip1l-201"; protein_id "ENSMUSP00000042702.8"; transcript_support_level "1"; mgi_id "MGI:1920563"; tag "basic"; ccdsid "CCDS22520.1"; havana_gene "OTTMUSG00000024417.1"; havana_transcript "OTTMUST00000059851.1";
chr8	HAVANA	exon	91996727	91997179	.	-	.	gene_id "ENSMUSG00000033282.15"; transcript_id "ENSMUST00000047783.14"; exon_number "31"; exon_id "ENSMUSE00001259118.2"; gene_type "protein_coding"; gene_name "Rpgrip1l"; transcript_type "protein_coding"; transcript_name "Rpgrip1l-201"; protein_id "ENSMUSP00000042702.8"; transcript_support_level "1"; mgi_id "MGI:1920563"; tag "basic"; ccdsid "CCDS22520.1"; havana_gene "OTTMUSG00000024417.1"; havana_transcript "OTTMUST00000059851.1";
chr8	HAVANA	CDS	91996727	91997179	.	-	.	gene_id "ENSMUSG00000033282.15"; transcript_id "ENSMUST00000047783.14"; exon_number "32"; exon_id "ENSMUSE00001259118.2"; gene_type "protein_coding"; gene_name "Rpgrip1l"; transcript_type "protein_coding"; transcript_name "Rpgrip1l-201"; protein_id "ENSMUSP00000042702.8"; transcript_support_level "1"; mgi_id "MGI:1920563"; tag "basic"; ccdsid "CCDS22520.1"; havana_gene "OTTMUSG00000024417.1"; havana_transcript "OTTMUST00000059851.1";
chr8	HAVANA	exon	91990137	91990288	.	-	.	gene_id "ENSMUSG00000033282.15"; transcript_id "ENSMUST00000047783.14"; exon_number "33"; exon_id "ENSMUSE00001259119.2"; gene_type "protein_coding"; gene_name "Rpgrip1l"; transcript_type "protein_coding"; transcript_name "Rpgrip1l-201"; protein_id "ENSMUSP00000042702.8"; transcript_support_level "1"; mgi_id "MGI:1920563"; tag "basic"; ccdsid "CCDS22520.1"; havana_gene "OTTMUSG00000024417.1"; havana_transcript "OTTMUST00000059851.1";
chr8	HAVANA	CDS	91990137	91990288	.	-	.	gene_id "ENSMUSG00000033282.15"; transcript_id "ENSMUST00000047783.14"; exon_number "34"; exon_id "ENSMUSE00001259119.2"; gene_type "protein_coding"; gene_name "Rpgrip1l"; transcript_type "protein_coding"; transcript_name "Rpgrip1l-201"; protein_id "ENSMUSP00000042702.8"; transcript_support_level "1"; mgi_id "MGI:1920563"; tag "basic"; ccdsid "CCDS22520.1"; havana_gene "OTTMUSG00000024417.1"; havana_transcript "OTTMUST00000059851.1";
chr8	HAVANA	exon	91987373	91987751	.	-	.	gene_id "ENSMUSG00000033282.15"; transcript_id "ENSMUST00000047783.14"; exon_number "35"; exon_id "ENSMUSE00001301634.2"; gene_type "protein_coding"; gene_name "Rpgrip1l"; transcript_type "protein_coding"; transcript_name "Rpgrip1l-201"; protein_id "ENSMUSP00000042702.8"; transcript_support_level "1"; mgi_id "MGI:1920563"; tag "basic"; ccdsid "CCDS22520.1"; havana_gene "OTTMUSG00000024417.1"; havana_transcript "OTTMUST00000059851.1";
chr8	HAVANA	CDS	91987373	91987751	.	-	.	gene_id "ENSMUSG00000033282.15"; transcript_id "ENSMUST00000047783.14"; exon_number "36"; exon_id "ENSMUSE00001301634.2"; gene_type "protein_coding"; gene_name "Rpgrip1l"; transcript_type "protein_coding"; transcript_name "Rpgrip1l-201"; protein_id "ENSMUSP00000042702.8"; transcript_support_level "1"; mgi_id "MGI:1920563"; tag "basic"; ccdsid "CCDS22520.1"; havana_gene "OTTMUSG00000024417.1"; havana_transcript "OTTMUST00000059851.1";
chr8	HAVANA	exon	91979704	91979894	.	-	.	gene_id "ENSMUSG00000033282.15"; transcript_id "ENSMUST00000047783.14"; exon_number "37"; exon_id "ENSMUSE00001208237.2"; gene_type "protein_coding"; gene_name "Rpgrip1l"; transcript_type "protein_coding"; transcript_name "Rpgrip1l-201"; protein_id "ENSMUSP00000042702.8"; transcript_support_level "1"; mgi_id "MGI:1920563"; tag "basic"; ccdsid "CCDS22520.1"; havana_gene "OTTMUSG00000024417.1"; havana_transcript "OTTMUST00000059851.1";
chr8	HAVANA	CDS	91979704	91979894	.	-	.	gene_id "ENSMUSG00000033282.15"; transcript_id "ENSMUST00000047783.14"; exon_number "38"; exon_id "ENSMUSE00001208237.2"; gene_type "protein_coding"; gene_name "Rpgrip1l"; transcript_type "protein_coding"; transcript_name "Rpgrip1l-201"; protein_id "ENSMUSP00000042702.8"; transcript_support_level "1"; mgi_id "MGI:1920563"; tag "basic"; ccdsid "CCDS22520.1"; havana_gene "OTTMUSG00000024417.1"; havana_transcript "OTTMUST00000059851.1";
chr8	HAVANA	exon	91979483	91979566	.	-	.	gene_id "ENSMUSG00000033282.15"; transcript_id "ENSMUST00000047783.14"; exon_number "39"; exon_id "ENSMUSE00001299184.2"; gene_type "protein_coding"; gene_name "Rpgrip1l"; transcript_type "protein_coding"; transcript_name "Rpgrip1l-201"; protein_id "ENSMUSP00000042702.8"; transcript_support_level "1"; mgi_id "MGI:1920563"; tag "basic"; ccdsid "CCDS22520.1"; havana_gene "OTTMUSG00000024417.1"; havana_transcript "OTTMUST00000059851.1";
chr8	HAVANA	CDS	91979483	91979566	.	-	.	gene_id "ENSMUSG00000033282.15"; transcript_id "ENSMUST00000047783.14"; exon_number "40"; exon_id "ENSMUSE00001299184.2"; gene_type "protein_coding"; gene_name "Rpgrip1l"; transcript_type "protein_coding"; transcript_name "Rpgrip1l-201"; protein_id "ENSMUSP00000042702.8"; transcript_support_level "1"; mgi_id "MGI:1920563"; tag "basic"; ccdsid "CCDS22520.1"; havana_gene "OTTMUSG00000024417.1"; havana_transcript "OTTMUST00000059851.1";
chr8	HAVANA	exon	91979110	91979205	.	-	.	gene_id "ENSMUSG00000033282.15"; transcript_id "ENSMUST00000047783.14"; exon_number "41"; exon_id "ENSMUSE00001273848.2"; gene_type "protein_coding"; gene_name "Rpgrip1l"; transcript_type "protein_coding"; transcript_name "Rpgrip1l-201"; protein_id "ENSMUSP00000042702.8"; transcript_support_level "1"; mgi_id "MGI:1920563"; tag "basic"; ccdsid "CCDS22520.1"; havana_gene "OTTMUSG00000024417.1"; havana_transcript "OTTMUST00000059851.1";
chr8	HAVANA	CDS	91979110	91979205	.	-	.	gene_id "ENSMUSG00000033282.15"; transcript_id "ENSMUST00000047783.14"; exon_number "42"; exon_id "ENSMUSE00001273848.2"; gene_type "protein_coding"; gene_name "Rpgrip1l"; transcript_type "protein_coding"; transcript_name "Rpgrip1l-201"; protein_id "ENSMUSP00000042702.8"; transcript_support_level "1"; mgi_id "MGI:1920563"; tag "basic"; ccdsid "CCDS22520.1"; havana_gene "OTTMUSG00000024417.1"; havana_transcript "OTTMUST00000059851.1";
chr8	HAVANA	exon	91977778	91977931	.	-	.	gene_id "ENSMUSG00000033282.15"; transcript_id "ENSMUST00000047783.14"; exon_number "43"; exon_id "ENSMUSE00001258701.2"; gene_type "protein_coding"; gene_name "Rpgrip1l"; transcript_type "protein_coding"; transcript_name "Rpgrip1l-201"; protein_id "ENSMUSP00000042702.8"; transcript_support_level "1"; mgi_id "MGI:1920563"; tag "basic"; ccdsid "CCDS22520.1"; havana_gene "OTTMUSG00000024417.1"; havana_transcript "OTTMUST00000059851.1";
chr8	HAVANA	CDS	91977778	91977931	.	-	.	gene_id "ENSMUSG00000033282.15"; transcript_id "ENSMUST00000047783.14"; exon_number "44"; exon_id "ENSMUSE00001258701.2"; gene_type "protein_coding"; gene_name "Rpgrip1l"; transcript_type "protein_coding"; transcript_name "Rpgrip1l-201"; protein_id "ENSMUSP00000042702.8"; transcript_support_level "1"; mgi_id "MGI:1920563"; tag "basic"; ccdsid "CCDS22520.1"; havana_gene "OTTMUSG00000024417.1"; havana_transcript "OTTMUST00000059851.1";
chr8	HAVANA	exon	91975337	91975407	.	-	.	gene_id "ENSMUSG00000033282.15"; transcript_id "ENSMUST00000047783.14"; exon_number "45"; exon_id "ENSMUSE00001263182.2"; gene_type "protein_coding"; gene_name "Rpgrip1l"; transcript_type "protein_coding"; transcript_name "Rpgrip1l-201"; protein_id "ENSMUSP00000042702.8"; transcript_support_level "1"; mgi_id "MGI:1920563"; tag "basic"; ccdsid "CCDS22520.1"; havana_gene "OTTMUSG00000024417.1"; havana_transcript "OTTMUST00000059851.1";
chr8	HAVANA	CDS	91975337	91975407	.	-	.	gene_id "ENSMUSG00000033282.15"; transcript_id "ENSMUST00000047783.14"; exon_number "46"; exon_id "ENSMUSE00001263182.2"; gene_type "protein_coding"; gene_name "Rpgrip1l"; transcript_type "protein_coding"; transcript_name "Rpgrip1l-201"; protein_id "ENSMUSP00000042702.8"; transcript_support_level "1"; mgi_id "MGI:1920563"; tag "basic"; ccdsid "CCDS22520.1"; havana_gene "OTTMUSG00000024417.1"; havana_transcript "OTTMUST00000059851.1";
chr8	HAVANA	exon	91959436	91959619	.	-	.	gene_id "ENSMUSG00000033282.15"; transcript_id "ENSMUST00000047783.14"; exon_number "47"; exon_id "ENSMUSE00001309375.2"; gene_type "protein_coding"; gene_name "Rpgrip1l"; transcript_type "protein_coding"; transcript_name "Rpgrip1l-201"; protein_id "ENSMUSP00000042702.8"; transcript_support_level "1"; mgi_id "MGI:1920563"; tag "basic"; ccdsid "CCDS22520.1"; havana_gene "OTTMUSG00000024417.1"; havana_transcript "OTTMUST00000059851.1";
chr8	HAVANA	CDS	91959436	91959619	.	-	.	gene_id "ENSMUSG00000033282.15"; transcript_id "ENSMUST00000047783.14"; exon_number "48"; exon_id "ENSMUSE00001309375.2"; gene_type "protein_coding"; gene_name "Rpgrip1l"; transcript_type "protein_coding"; transcript_name "Rpgrip1l-201"; protein_id "ENSMUSP00000042702.8"; transcript_support_level "1"; mgi_id "MGI:1920563"; tag "basic"; ccdsid "CCDS22520.1"; havana_gene "OTTMUSG00000024417.1"; havana_transcript "OTTMUST00000059851.1";
chr8	HAVANA	exon	91951881	91951965	.	-	.	gene_id "ENSMUSG00000033282.15"; transcript_id "ENSMUST00000047783.14"; exon_number "49"; exon_id "ENSMUSE00001272024.2"; gene_type "protein_coding"; gene_name "Rpgrip1l"; transcript_type "protein_coding"; transcript_name "Rpgrip1l-201"; protein_id "ENSMUSP00000042702.8"; transcript_support_level "1"; mgi_id "MGI:1920563"; tag "basic"; ccdsid "CCDS22520.1"; havana_gene "OTTMUSG00000024417.1"; havana_transcript "OTTMUST00000059851.1";
chr8	HAVANA	CDS	91951881	91951965	.	-	.	gene_id "ENSMUSG00000033282.15"; transcript_id "ENSMUST00000047783.14"; exon_number "50"; exon_id "ENSMUSE00001272024.2"; gene_type "protein_coding"; gene_name "Rpgrip1l"; transcript_type "protein_coding"; transcript_name "Rpgrip1l-201"; protein_id "ENSMUSP00000042702.8"; transcript_support_level "1"; mgi_id "MGI:1920563"; tag "basic"; ccdsid "CCDS22520.1"; havana_gene "OTTMUSG00000024417.1"; havana_transcript "OTTMUST00000059851.1";
chr8	HAVANA	exon	91948000	91948133	.	-	.	gene_id "ENSMUSG00000033282.15"; transcript_id "ENSMUST00000047783.14"; exon_number "51"; exon_id "ENSMUSE00001294487.2"; gene_type "protein_coding"; gene_name "Rpgrip1l"; transcript_type "protein_coding"; transcript_name "Rpgrip1l-201"; protein_id "ENSMUSP00000042702.8"; transcript_support_level "1"; mgi_id "MGI:1920563"; tag "basic"; ccdsid "CCDS22520.1"; havana_gene "OTTMUSG00000024417.1"; havana_transcript "OTTMUST00000059851.1";
chr8	HAVANA	CDS	91948000	91948133	.	-	.	gene_id "ENSMUSG00000033282.15"; transcript_id "ENSMUST00000047783.14"; exon_number "52"; exon_id "ENSMUSE00001294487.2"; gene_type "protein_coding"; gene_name "Rpgrip1l"; transcript_type "protein_coding"; transcript_name "Rpgrip1l-201"; protein_id "ENSMUSP00000042702.8"; transcript_support_level "1"; mgi_id "MGI:1920563"; tag "basic"; ccdsid "CCDS22520.1"; havana_gene "OTTMUSG00000024417.1"; havana_transcript "OTTMUST00000059851.1";
chr8	HAVANA	CDS	91946808	91946917	.	-	.	gene_id "ENSMUSG00000033282.15"; transcript_id "ENSMUST00000047783.14"; exon_number "53"; exon_id "3762";
chr8	HAVANA	stop_codon	91946805	91946807	.	-	.	gene_id "ENSMUSG00000033282.15"; transcript_id "ENSMUST00000047783.14"; exon_number "54"; exon_id "3763";
chr8	HAVANA	exon	91943658	91946917	.	-	.	gene_id "ENSMUSG00000033282.15"; transcript_id "ENSMUST00000047783.14"; exon_number "55"; exon_id "ENSMUSE00000367615.9"; gene_type "protein_coding"; gene_name "Rpgrip1l"; transcript_type "protein_coding"; transcript_name "Rpgrip1l-201"; protein_id "ENSMUSP00000042702.8"; transcript_support_level "1"; mgi_id "MGI:1920563"; tag "basic"; ccdsid "CCDS22520.1"; havana_gene "OTTMUSG00000024417.1"; havana_transcript "OTTMUST00000059851.1";
chr8	HAVANA	UTR	91943658	91946807	.	-	.	gene_id "ENSMUSG00000033282.15"; transcript_id "ENSMUST00000047783.14"; exon_number "56"; exon_id "3764";
chr8	IsoQuant	transcript	92000967	92039914	.	-	.	gene_id "ENSMUSG00000033282.15"; transcript_id "transcript7343.chr8.nnic"; exons "14";
chr8	IsoQuant	exon	92039831	92039914	.	-	.	gene_id "ENSMUSG00000033282.15"; transcript_id "transcript7343.chr8.nnic"; exon_number "1"; exon_id "3765";
chr8	IsoQuant	exon	92036966	92037057	.	-	.	gene_id "ENSMUSG00000033282.15"; transcript_id "transcript7343.chr8.nnic"; exon_number "2"; exon_id "ENSMUSE00000413430.2";
chr8	IsoQuant	exon	92034670	92034814	.	-	.	gene_id "ENSMUSG00000033282.15"; transcript_id "transcript7343.chr8.nnic"; exon_number "3"; exon_id "ENSMUSE00000372728.2";
chr8	IsoQuant	exon	92031347	92031645	.	-	.	gene_id "ENSMUSG00000033282.15"; transcript_id "transcript7343.chr8.nnic"; exon_number "4"; exon_id "ENSMUSE00000401319.2";
chr8	IsoQuant	exon	92027406	92027508	.	-	.	gene_id "ENSMUSG00000033282.15"; transcript_id "transcript7343.chr8.nnic"; exon_number "5"; exon_id "ENSMUSE00000354920.2";
chr8	IsoQuant	exon	92025857	92026000	.	-	.	gene_id "ENSMUSG00000033282.15"; transcript_id "transcript7343.chr8.nnic"; exon_number "6"; exon_id "ENSMUSE00001295759.2";
chr8	IsoQuant	exon	92016251	92016356	.	-	.	gene_id "ENSMUSG00000033282.15"; transcript_id "transcript7343.chr8.nnic"; exon_number "7"; exon_id "ENSMUSE00001253799.2";
chr8	IsoQuant	exon	92014214	92014360	.	-	.	gene_id "ENSMUSG00000033282.15"; transcript_id "transcript7343.chr8.nnic"; exon_number "8"; exon_id "ENSMUSE00001277759.2";
chr8	IsoQuant	exon	92012862	92012935	.	-	.	gene_id "ENSMUSG00000033282.15"; transcript_id "transcript7343.chr8.nnic"; exon_number "9"; exon_id "ENSMUSE00000303041.2";
chr8	IsoQuant	exon	92007346	92007485	.	-	.	gene_id "ENSMUSG00000033282.15"; transcript_id "transcript7343.chr8.nnic"; exon_number "10"; exon_id "ENSMUSE00001265478.2";
chr8	IsoQuant	exon	92002653	92002664	.	-	.	gene_id "ENSMUSG00000033282.15"; transcript_id "transcript7343.chr8.nnic"; exon_number "11"; exon_id "3766";
chr8	IsoQuant	exon	92002258	92002364	.	-	.	gene_id "ENSMUSG00000033282.15"; transcript_id "transcript7343.chr8.nnic"; exon_number "12"; exon_id "ENSMUSE00001293773.2";
chr8	IsoQuant	exon	92001752	92001802	.	-	.	gene_id "ENSMUSG00000033282.15"; transcript_id "transcript7343.chr8.nnic"; exon_number "13"; exon_id "ENSMUSE00001297747.2";
chr8	IsoQuant	exon	92000967	92001097	.	-	.	gene_id "ENSMUSG00000033282.15"; transcript_id "transcript7343.chr8.nnic"; exon_number "14"; exon_id "3767";
chr8	IsoQuant	transcript	92022216	92039914	.	-	.	gene_id "ENSMUSG00000033282.15"; transcript_id "transcript7347.chr8.nic"; exons "6";
chr8	IsoQuant	exon	92039831	92039914	.	-	.	gene_id "ENSMUSG00000033282.15"; transcript_id "transcript7347.chr8.nic"; exon_number "1"; exon_id "chr8.3765";
chr8	IsoQuant	exon	92036966	92037057	.	-	.	gene_id "ENSMUSG00000033282.15"; transcript_id "transcript7347.chr8.nic"; exon_number "2"; exon_id "ENSMUSE00000413430.2";
chr8	IsoQuant	exon	92034670	92034814	.	-	.	gene_id "ENSMUSG00000033282.15"; transcript_id "transcript7347.chr8.nic"; exon_number "3"; exon_id "ENSMUSE00000372728.2";
chr8	IsoQuant	exon	92031347	92031645	.	-	.	gene_id "ENSMUSG00000033282.15"; transcript_id "transcript7347.chr8.nic"; exon_number "4"; exon_id "ENSMUSE00000401319.2";
chr8	IsoQuant	exon	92027406	92027508	.	-	.	gene_id "ENSMUSG00000033282.15"; transcript_id "transcript7347.chr8.nic"; exon_number "5"; exon_id "ENSMUSE00000354920.2";
chr8	IsoQuant	exon	92022216	92026000	.	-	.	gene_id "ENSMUSG00000033282.15"; transcript_id "transcript7347.chr8.nic"; exon_number "6"; exon_id "3768";
chr8	IsoQuant	transcript	92032588	92039914	.	-	.	gene_id "ENSMUSG00000033282.15"; transcript_id "transcript7350.chr8.nic"; exons "3";
chr8	IsoQuant	exon	92039831	92039914	.	-	.	gene_id "ENSMUSG00000033282.15"; transcript_id "transcript7350.chr8.nic"; exon_number "1"; exon_id "chr8.3765";
chr8	IsoQuant	exon	92036966	92037057	.	-	.	gene_id "ENSMUSG00000033282.15"; transcript_id "transcript7350.chr8.nic"; exon_number "2"; exon_id "ENSMUSE00000413430.2";
chr8	IsoQuant	exon	92032588	92034814	.	-	.	gene_id "ENSMUSG00000033282.15"; transcript_id "transcript7350.chr8.nic"; exon_number "3"; exon_id "3769";
chr8	IsoQuant	gene	91991557	91994635	.	-	.	gene_id "novel_gene_chr8_7352"; transcripts "1";
chr8	IsoQuant	transcript	91991557	91994635	.	-	.	gene_id "novel_gene_chr8_7352"; transcript_id "transcript7351.chr8.nnic"; exons "1";
chr8	IsoQuant	exon	91991557	91994635	.	-	.	gene_id "novel_gene_chr8_7352"; transcript_id "transcript7351.chr8.nnic"; exon_number "1"; exon_id "3770";
chr8	HAVANA	gene	92040153	92395067	.	+	.	gene_id "ENSMUSG00000055932.16"; transcripts "2"; gene_type "protein_coding"; gene_name "Fto"; mgi_id "MGI:1347093"; havana_gene "OTTMUSG00000025730.1";
chr8	HAVANA	transcript	92040153	92395067	.	+	.	gene_id "ENSMUSG00000055932.16"; transcript_id "ENSMUST00000069718.15"; exons "9"; gene_type "protein_coding"; gene_name "Fto"; transcript_type "protein_coding"; transcript_name "Fto-201"; protein_id "ENSMUSP00000068380.8"; transcript_support_level "1"; mgi_id "MGI:1347093"; tag "basic"; ccdsid "CCDS22521.1"; havana_gene "OTTMUSG00000025730.1"; havana_transcript "OTTMUST00000063364.1";
chr8	HAVANA	UTR	92040153	92040203	.	+	.	gene_id "ENSMUSG00000055932.16"; transcript_id "ENSMUST00000069718.15"; exon_number "1"; exon_id "3771";
chr8	HAVANA	exon	92040153	92040248	.	+	.	gene_id "ENSMUSG00000055932.16"; transcript_id "ENSMUST00000069718.15"; exon_number "2"; exon_id "ENSMUSE00000838854.3"; gene_type "protein_coding"; gene_name "Fto"; transcript_type "protein_coding"; transcript_name "Fto-201"; protein_id "ENSMUSP00000068380.8"; transcript_support_level "1"; mgi_id "MGI:1347093"; tag "basic"; ccdsid "CCDS22521.1"; havana_gene "OTTMUSG00000025730.1"; havana_transcript "OTTMUST00000063364.1";
chr8	HAVANA	start_codon	92040204	92040206	.	+	.	gene_id "ENSMUSG00000055932.16"; transcript_id "ENSMUST00000069718.15"; exon_number "3"; exon_id "3772";
chr8	HAVANA	CDS	92040204	92040248	.	+	.	gene_id "ENSMUSG00000055932.16"; transcript_id "ENSMUST00000069718.15"; exon_number "4"; exon_id "3773";
chr8	HAVANA	CDS	92128435	92128512	.	+	.	gene_id "ENSMUSG00000055932.16"; transcript_id "ENSMUST00000069718.15"; exon_number "5"; exon_id "ENSMUSE00001271156.2"; gene_type "protein_coding"; gene_name "Fto"; transcript_type "protein_coding"; transcript_name "Fto-201"; protein_id "ENSMUSP00000068380.8"; transcript_support_level "1"; mgi_id "MGI:1347093"; tag "basic"; ccdsid "CCDS22521.1"; havana_gene "OTTMUSG00000025730.1"; havana_transcript "OTTMUST00000063364.1";
chr8	HAVANA	exon	92128435	92128512	.	+	.	gene_id "ENSMUSG00000055932.16"; transcript_id "ENSMUST00000069718.15"; exon_number "6"; exon_id "ENSMUSE00001271156.2"; gene_type "protein_coding"; gene_name "Fto"; transcript_type "protein_coding"; transcript_name "Fto-201"; protein_id "ENSMUSP00000068380.8"; transcript_support_level "1"; mgi_id "MGI:1347093"; tag "basic"; ccdsid "CCDS22521.1"; havana_gene "OTTMUSG00000025730.1"; havana_transcript "OTTMUST00000063364.1";
chr8	HAVANA	CDS	92135851	92136469	.	+	.	gene_id "ENSMUSG00000055932.16"; transcript_id "ENSMUST00000069718.15"; exon_number "7"; exon_id "ENSMUSE00001223555.2"; gene_type "protein_coding"; gene_name "Fto"; transcript_type "protein_coding"; transcript_name "Fto-201"; protein_id "ENSMUSP00000068380.8"; transcript_support_level "1"; mgi_id "MGI:1347093"; tag "basic"; ccdsid "CCDS22521.1"; havana_gene "OTTMUSG00000025730.1"; havana_transcript "OTTMUST00000063364.1";
chr8	HAVANA	exon	92135851	92136469	.	+	.	gene_id "ENSMUSG00000055932.16"; transcript_id "ENSMUST00000069718.15"; exon_number "8"; exon_id "ENSMUSE00001223555.2"; gene_type "protein_coding"; gene_name "Fto"; transcript_type "protein_coding"; transcript_name "Fto-201"; protein_id "ENSMUSP00000068380.8"; transcript_support_level "1"; mgi_id "MGI:1347093"; tag "basic"; ccdsid "CCDS22521.1"; havana_gene "OTTMUSG00000025730.1"; havana_transcript "OTTMUST00000063364.1";
chr8	HAVANA	CDS	92168291	92168434	.	+	.	gene_id "ENSMUSG00000055932.16"; transcript_id "ENSMUST00000069718.15"; exon_number "9"; exon_id "ENSMUSE00001283097.2"; gene_type "protein_coding"; gene_name "Fto"; transcript_type "protein_coding"; transcript_name "Fto-201"; protein_id "ENSMUSP00000068380.8"; transcript_support_level "1"; mgi_id "MGI:1347093"; tag "basic"; ccdsid "CCDS22521.1"; havana_gene "OTTMUSG00000025730.1"; havana_transcript "OTTMUST00000063364.1";
chr8	HAVANA	exon	92168291	92168434	.	+	.	gene_id "ENSMUSG00000055932.16"; transcript_id "ENSMUST00000069718.15"; exon_number "10"; exon_id "ENSMUSE00001283097.2"; gene_type "protein_coding"; gene_name "Fto"; transcript_type "protein_coding"; transcript_name "Fto-201"; protein_id "ENSMUSP00000068380.8"; transcript_support_level "1"; mgi_id "MGI:1347093"; tag "basic"; ccdsid "CCDS22521.1"; havana_gene "OTTMUSG00000025730.1"; havana_transcript "OTTMUST00000063364.1";
chr8	HAVANA	CDS	92194945	92195024	.	+	.	gene_id "ENSMUSG00000055932.16"; transcript_id "ENSMUST00000069718.15"; exon_number "11"; exon_id "ENSMUSE00001298177.2"; gene_type "protein_coding"; gene_name "Fto"; transcript_type "protein_coding"; transcript_name "Fto-201"; protein_id "ENSMUSP00000068380.8"; transcript_support_level "1"; mgi_id "MGI:1347093"; tag "basic"; ccdsid "CCDS22521.1"; havana_gene "OTTMUSG00000025730.1"; havana_transcript "OTTMUST00000063364.1";
chr8	HAVANA	exon	92194945	92195024	.	+	.	gene_id "ENSMUSG00000055932.16"; transcript_id "ENSMUST00000069718.15"; exon_number "12"; exon_id "ENSMUSE00001298177.2"; gene_type "protein_coding"; gene_name "Fto"; transcript_type "protein_coding"; transcript_name "Fto-201"; protein_id "ENSMUSP00000068380.8"; transcript_support_level "1"; mgi_id "MGI:1347093"; tag "basic"; ccdsid "CCDS22521.1"; havana_gene "OTTMUSG00000025730.1"; havana_transcript "OTTMUST00000063364.1";
chr8	HAVANA	CDS	92200937	92201080	.	+	.	gene_id "ENSMUSG00000055932.16"; transcript_id "ENSMUST00000069718.15"; exon_number "13"; exon_id "ENSMUSE00001270183.2"; gene_type "protein_coding"; gene_name "Fto"; transcript_type "protein_coding"; transcript_name "Fto-201"; protein_id "ENSMUSP00000068380.8"; transcript_support_level "1"; mgi_id "MGI:1347093"; tag "basic"; ccdsid "CCDS22521.1"; havana_gene "OTTMUSG00000025730.1"; havana_transcript "OTTMUST00000063364.1";
chr8	HAVANA	exon	92200937	92201080	.	+	.	gene_id "ENSMUSG00000055932.16"; transcript_id "ENSMUST00000069718.15"; exon_number "14"; exon_id "ENSMUSE00001270183.2"; gene_type "protein_coding"; gene_name "Fto"; transcript_type "protein_coding"; transcript_name "Fto-201"; protein_id "ENSMUSP00000068380.8"; transcript_support_level "1"; mgi_id "MGI:1347093"; tag "basic"; ccdsid "CCDS22521.1"; havana_gene "OTTMUSG00000025730.1"; havana_transcript "OTTMUST00000063364.1";
chr8	HAVANA	CDS	92211787	92211906	.	+	.	gene_id "ENSMUSG00000055932.16"; transcript_id "ENSMUST00000069718.15"; exon_number "15"; exon_id "ENSMUSE00001224938.2"; gene_type "protein_coding"; gene_name "Fto"; transcript_type "protein_coding"; transcript_name "Fto-201"; protein_id "ENSMUSP00000068380.8"; transcript_support_level "1"; mgi_id "MGI:1347093"; tag "basic"; ccdsid "CCDS22521.1"; havana_gene "OTTMUSG00000025730.1"; havana_transcript "OTTMUST00000063364.1";
chr8	HAVANA	exon	92211787	92211906	.	+	.	gene_id "ENSMUSG00000055932.16"; transcript_id "ENSMUST00000069718.15"; exon_number "16"; exon_id "ENSMUSE00001224938.2"; gene_type "protein_coding"; gene_name "Fto"; transcript_type "protein_coding"; transcript_name "Fto-201"; protein_id "ENSMUSP00000068380.8"; transcript_support_level "1"; mgi_id "MGI:1347093"; tag "basic"; ccdsid "CCDS22521.1"; havana_gene "OTTMUSG00000025730.1"; havana_transcript "OTTMUST00000063364.1";
chr8	HAVANA	CDS	92249400	92249524	.	+	.	gene_id "ENSMUSG00000055932.16"; transcript_id "ENSMUST00000069718.15"; exon_number "17"; exon_id "ENSMUSE00001302762.2"; gene_type "protein_coding"; gene_name "Fto"; transcript_type "protein_coding"; transcript_name "Fto-201"; protein_id "ENSMUSP00000068380.8"; transcript_support_level "1"; mgi_id "MGI:1347093"; tag "basic"; ccdsid "CCDS22521.1"; havana_gene "OTTMUSG00000025730.1"; havana_transcript "OTTMUST00000063364.1";
chr8	HAVANA	exon	92249400	92249524	.	+	.	gene_id "ENSMUSG00000055932.16"; transcript_id "ENSMUST00000069718.15"; exon_number "18"; exon_id "ENSMUSE00001302762.2"; gene_type "protein_coding"; gene_name "Fto"; transcript_type "protein_coding"; transcript_name "Fto-201"; protein_id "ENSMUSP00000068380.8"; transcript_support_level "1"; mgi_id "MGI:1347093"; tag "basic"; ccdsid "CCDS22521.1"; havana_gene "OTTMUSG00000025730.1"; havana_transcript "OTTMUST00000063364.1";
chr8	HAVANA	CDS	92392910	92393060	.	+	.	gene_id "ENSMUSG00000055932.16"; transcript_id "ENSMUST00000069718.15"; exon_number "19"; exon_id "3774";
chr8	HAVANA	exon	92392910	92395067	.	+	.	gene_id "ENSMUSG00000055932.16"; transcript_id "ENSMUST00000069718.15"; exon_number "20"; exon_id "ENSMUSE00000606403.5"; gene_type "protein_coding"; gene_name "Fto"; transcript_type "protein_coding"; transcript_name "Fto-201"; protein_id "ENSMUSP00000068380.8"; transcript_support_level "1"; mgi_id "MGI:1347093"; tag "basic"; ccdsid "CCDS22521.1"; havana_gene "OTTMUSG00000025730.1"; havana_transcript "OTTMUST00000063364.1";
chr8	HAVANA	stop_codon	92393061	92393063	.	+	.	gene_id "ENSMUSG00000055932.16"; transcript_id "ENSMUST00000069718.15"; exon_number "21"; exon_id "3775";
chr8	HAVANA	UTR	92393061	92395067	.	+	.	gene_id "ENSMUSG00000055932.16"; transcript_id "ENSMUST00000069718.15"; exon_number "22"; exon_id "3776";
chr8	HAVANA	transcript	92040186	92252858	.	+	.	gene_id "ENSMUSG00000055932.16"; transcript_id "ENSMUST00000128081.8"; exons "8"; gene_type "protein_coding"; gene_name "Fto"; transcript_type "protein_coding"; transcript_name "Fto-203"; protein_id "ENSMUSP00000147548.2"; transcript_support_level "1"; mgi_id "MGI:1347093"; tag "basic"; havana_gene "OTTMUSG00000025730.1"; havana_transcript "OTTMUST00000063368.1";
chr8	HAVANA	UTR	92040186	92040203	.	+	.	gene_id "ENSMUSG00000055932.16"; transcript_id "ENSMUST00000128081.8"; exon_number "1"; exon_id "3777";
chr8	HAVANA	exon	92040186	92040248	.	+	.	gene_id "ENSMUSG00000055932.16"; transcript_id "ENSMUST00000128081.8"; exon_number "2"; exon_id "ENSMUSE00000419856.6"; gene_type "protein_coding"; gene_name "Fto"; transcript_type "protein_coding"; transcript_name "Fto-203"; protein_id "ENSMUSP00000147548.2"; transcript_support_level "1"; mgi_id "MGI:1347093"; tag "basic"; havana_gene "OTTMUSG00000025730.1"; havana_transcript "OTTMUST00000063368.1";
chr8	HAVANA	start_codon	92040204	92040206	.	+	.	gene_id "ENSMUSG00000055932.16"; transcript_id "ENSMUST00000128081.8"; exon_number "3"; exon_id "chr8.3772";
chr8	HAVANA	CDS	92040204	92040248	.	+	.	gene_id "ENSMUSG00000055932.16"; transcript_id "ENSMUST00000128081.8"; exon_number "4"; exon_id "chr8.3773";
chr8	HAVANA	CDS	92128435	92128512	.	+	.	gene_id "ENSMUSG00000055932.16"; transcript_id "ENSMUST00000128081.8"; exon_number "5"; exon_id "ENSMUSE00001271156.2"; gene_type "protein_coding"; gene_name "Fto"; transcript_type "protein_coding"; transcript_name "Fto-203"; protein_id "ENSMUSP00000147548.2"; transcript_support_level "1"; mgi_id "MGI:1347093"; tag "basic"; havana_gene "OTTMUSG00000025730.1"; havana_transcript "OTTMUST00000063368.1";
chr8	HAVANA	exon	92128435	92128512	.	+	.	gene_id "ENSMUSG00000055932.16"; transcript_id "ENSMUST00000128081.8"; exon_number "6"; exon_id "ENSMUSE00001271156.2"; gene_type "protein_coding"; gene_name "Fto"; transcript_type "protein_coding"; transcript_name "Fto-203"; protein_id "ENSMUSP00000147548.2"; transcript_support_level "1"; mgi_id "MGI:1347093"; tag "basic"; havana_gene "OTTMUSG00000025730.1"; havana_transcript "OTTMUST00000063368.1";
chr8	HAVANA	CDS	92135851	92136469	.	+	.	gene_id "ENSMUSG00000055932.16"; transcript_id "ENSMUST00000128081.8"; exon_number "7"; exon_id "ENSMUSE00001223555.2"; gene_type "protein_coding"; gene_name "Fto"; transcript_type "protein_coding"; transcript_name "Fto-203"; protein_id "ENSMUSP00000147548.2"; transcript_support_level "1"; mgi_id "MGI:1347093"; tag "basic"; havana_gene "OTTMUSG00000025730.1"; havana_transcript "OTTMUST00000063368.1";
chr8	HAVANA	exon	92135851	92136469	.	+	.	gene_id "ENSMUSG00000055932.16"; transcript_id "ENSMUST00000128081.8"; exon_number "8"; exon_id "ENSMUSE00001223555.2"; gene_type "protein_coding"; gene_name "Fto"; transcript_type "protein_coding"; transcript_name "Fto-203"; protein_id "ENSMUSP00000147548.2"; transcript_support_level "1"; mgi_id "MGI:1347093"; tag "basic"; havana_gene "OTTMUSG00000025730.1"; havana_transcript "OTTMUST00000063368.1";
chr8	HAVANA	CDS	92168291	92168434	.	+	.	gene_id "ENSMUSG00000055932.16"; transcript_id "ENSMUST00000128081.8"; exon_number "9"; exon_id "ENSMUSE00001283097.2"; gene_type "protein_coding"; gene_name "Fto"; transcript_type "protein_coding"; transcript_name "Fto-203"; protein_id "ENSMUSP00000147548.2"; transcript_support_level "1"; mgi_id "MGI:1347093"; tag "basic"; havana_gene "OTTMUSG00000025730.1"; havana_transcript "OTTMUST00000063368.1";
chr8	HAVANA	exon	92168291	92168434	.	+	.	gene_id "ENSMUSG00000055932.16"; transcript_id "ENSMUST00000128081.8"; exon_number "10"; exon_id "ENSMUSE00001283097.2"; gene_type "protein_coding"; gene_name "Fto"; transcript_type "protein_coding"; transcript_name "Fto-203"; protein_id "ENSMUSP00000147548.2"; transcript_support_level "1"; mgi_id "MGI:1347093"; tag "basic"; havana_gene "OTTMUSG00000025730.1"; havana_transcript "OTTMUST00000063368.1";
chr8	HAVANA	CDS	92194945	92195024	.	+	.	gene_id "ENSMUSG00000055932.16"; transcript_id "ENSMUST00000128081.8"; exon_number "11"; exon_id "ENSMUSE00001298177.2"; gene_type "protein_coding"; gene_name "Fto"; transcript_type "protein_coding"; transcript_name "Fto-203"; protein_id "ENSMUSP00000147548.2"; transcript_support_level "1"; mgi_id "MGI:1347093"; tag "basic"; havana_gene "OTTMUSG00000025730.1"; havana_transcript "OTTMUST00000063368.1";
chr8	HAVANA	exon	92194945	92195024	.	+	.	gene_id "ENSMUSG00000055932.16"; transcript_id "ENSMUST00000128081.8"; exon_number "12"; exon_id "ENSMUSE00001298177.2"; gene_type "protein_coding"; gene_name "Fto"; transcript_type "protein_coding"; transcript_name "Fto-203"; protein_id "ENSMUSP00000147548.2"; transcript_support_level "1"; mgi_id "MGI:1347093"; tag "basic"; havana_gene "OTTMUSG00000025730.1"; havana_transcript "OTTMUST00000063368.1";
chr8	HAVANA	CDS	92200937	92201080	.	+	.	gene_id "ENSMUSG00000055932.16"; transcript_id "ENSMUST00000128081.8"; exon_number "13"; exon_id "ENSMUSE00001270183.2"; gene_type "protein_coding"; gene_name "Fto"; transcript_type "protein_coding"; transcript_name "Fto-203"; protein_id "ENSMUSP00000147548.2"; transcript_support_level "1"; mgi_id "MGI:1347093"; tag "basic"; havana_gene "OTTMUSG00000025730.1"; havana_transcript "OTTMUST00000063368.1";
chr8	HAVANA	exon	92200937	92201080	.	+	.	gene_id "ENSMUSG00000055932.16"; transcript_id "ENSMUST00000128081.8"; exon_number "14"; exon_id "ENSMUSE00001270183.2"; gene_type "protein_coding"; gene_name "Fto"; transcript_type "protein_coding"; transcript_name "Fto-203"; protein_id "ENSMUSP00000147548.2"; transcript_support_level "1"; mgi_id "MGI:1347093"; tag "basic"; havana_gene "OTTMUSG00000025730.1"; havana_transcript "OTTMUST00000063368.1";
chr8	HAVANA	CDS	92211787	92211906	.	+	.	gene_id "ENSMUSG00000055932.16"; transcript_id "ENSMUST00000128081.8"; exon_number "15"; exon_id "ENSMUSE00001224938.2"; gene_type "protein_coding"; gene_name "Fto"; transcript_type "protein_coding"; transcript_name "Fto-203"; protein_id "ENSMUSP00000147548.2"; transcript_support_level "1"; mgi_id "MGI:1347093"; tag "basic"; havana_gene "OTTMUSG00000025730.1"; havana_transcript "OTTMUST00000063368.1";
chr8	HAVANA	exon	92211787	92211906	.	+	.	gene_id "ENSMUSG00000055932.16"; transcript_id "ENSMUST00000128081.8"; exon_number "16"; exon_id "ENSMUSE00001224938.2"; gene_type "protein_coding"; gene_name "Fto"; transcript_type "protein_coding"; transcript_name "Fto-203"; protein_id "ENSMUSP00000147548.2"; transcript_support_level "1"; mgi_id "MGI:1347093"; tag "basic"; havana_gene "OTTMUSG00000025730.1"; havana_transcript "OTTMUST00000063368.1";
chr8	HAVANA	CDS	92249400	92249612	.	+	.	gene_id "ENSMUSG00000055932.16"; transcript_id "ENSMUST00000128081.8"; exon_number "17"; exon_id "3778";
chr8	HAVANA	exon	92249400	92252858	.	+	.	gene_id "ENSMUSG00000055932.16"; transcript_id "ENSMUST00000128081.8"; exon_number "18"; exon_id "ENSMUSE00000752098.2"; gene_type "protein_coding"; gene_name "Fto"; transcript_type "protein_coding"; transcript_name "Fto-203"; protein_id "ENSMUSP00000147548.2"; transcript_support_level "1"; mgi_id "MGI:1347093"; tag "basic"; havana_gene "OTTMUSG00000025730.1"; havana_transcript "OTTMUST00000063368.1";
chr8	HAVANA	stop_codon	92249613	92249615	.	+	.	gene_id "ENSMUSG00000055932.16"; transcript_id "ENSMUST00000128081.8"; exon_number "19"; exon_id "3779";
chr8	HAVANA	UTR	92249613	92252858	.	+	.	gene_id "ENSMUSG00000055932.16"; transcript_id "ENSMUST00000128081.8"; exon_number "20"; exon_id "3780";
chr8	IsoQuant	gene	92071765	92076030	.	+	.	gene_id "novel_gene_chr8_7382"; transcripts "1";
chr8	IsoQuant	transcript	92071765	92076030	.	+	.	gene_id "novel_gene_chr8_7382"; transcript_id "transcript7381.chr8.nnic"; exons "1";
chr8	IsoQuant	exon	92071765	92076030	.	+	.	gene_id "novel_gene_chr8_7382"; transcript_id "transcript7381.chr8.nnic"; exon_number "1"; exon_id "3781";
chr8	IsoQuant	gene	92252351	92261802	.	+	.	gene_id "novel_gene_chr8_7380"; transcripts "1";
chr8	IsoQuant	transcript	92252351	92261802	.	+	.	gene_id "novel_gene_chr8_7380"; transcript_id "transcript7379.chr8.nnic"; exons "1";
chr8	IsoQuant	exon	92252351	92261802	.	+	.	gene_id "novel_gene_chr8_7380"; transcript_id "transcript7379.chr8.nnic"; exon_number "1"; exon_id "3782";
chr8	IsoQuant	gene	92340869	92347896	.	+	.	gene_id "novel_gene_chr8_7390"; transcripts "1";
chr8	IsoQuant	transcript	92340869	92347896	.	+	.	gene_id "novel_gene_chr8_7390"; transcript_id "transcript7389.chr8.nnic"; exons "1";
chr8	IsoQuant	exon	92340869	92347896	.	+	.	gene_id "novel_gene_chr8_7390"; transcript_id "transcript7389.chr8.nnic"; exon_number "1"; exon_id "3783";
chr8	HAVANA	gene	93038763	93084336	.	-	.	gene_id "ENSMUSG00000031736.14"; transcripts "3"; gene_type "lncRNA"; gene_name "Crnde"; mgi_id "MGI:1918546"; tag "overlapping_locus"; havana_gene "OTTMUSG00000042411.1";
chr8	IsoQuant	transcript	93052661	93082523	.	-	.	gene_id "ENSMUSG00000031736.14"; transcript_id "transcript7410.chr8.nic"; exons "8";
chr8	IsoQuant	exon	93082316	93082523	.	-	.	gene_id "ENSMUSG00000031736.14"; transcript_id "transcript7410.chr8.nic"; exon_number "1"; exon_id "3784";
chr8	IsoQuant	exon	93077319	93077382	.	-	.	gene_id "ENSMUSG00000031736.14"; transcript_id "transcript7410.chr8.nic"; exon_number "2"; exon_id "ENSMUSE00001475855.1";
chr8	IsoQuant	exon	93076531	93076616	.	-	.	gene_id "ENSMUSG00000031736.14"; transcript_id "transcript7410.chr8.nic"; exon_number "3"; exon_id "ENSMUSE00001477539.1";
chr8	IsoQuant	exon	93073412	93073732	.	-	.	gene_id "ENSMUSG00000031736.14"; transcript_id "transcript7410.chr8.nic"; exon_number "4"; exon_id "ENSMUSE00001475853.1";
chr8	IsoQuant	exon	93072978	93073091	.	-	.	gene_id "ENSMUSG00000031736.14"; transcript_id "transcript7410.chr8.nic"; exon_number "5"; exon_id "ENSMUSE00000212532.4";
chr8	IsoQuant	exon	93071481	93071667	.	-	.	gene_id "ENSMUSG00000031736.14"; transcript_id "transcript7410.chr8.nic"; exon_number "6"; exon_id "ENSMUSE00000212535.4";
chr8	IsoQuant	exon	93062743	93062999	.	-	.	gene_id "ENSMUSG00000031736.14"; transcript_id "transcript7410.chr8.nic"; exon_number "7"; exon_id "ENSMUSE00001684048.1";
chr8	IsoQuant	exon	93052661	93053090	.	-	.	gene_id "ENSMUSG00000031736.14"; transcript_id "transcript7410.chr8.nic"; exon_number "8"; exon_id "ENSMUSE00001077551.3";
chr8	IsoQuant	transcript	93052661	93082739	.	-	.	gene_id "ENSMUSG00000031736.14"; transcript_id "transcript7415.chr8.nic"; exons "6";
chr8	IsoQuant	exon	93082316	93082739	.	-	.	gene_id "ENSMUSG00000031736.14"; transcript_id "transcript7415.chr8.nic"; exon_number "1"; exon_id "3785";
chr8	IsoQuant	exon	93073412	93077382	.	-	.	gene_id "ENSMUSG00000031736.14"; transcript_id "transcript7415.chr8.nic"; exon_number "2"; exon_id "3786";
chr8	IsoQuant	exon	93072978	93073091	.	-	.	gene_id "ENSMUSG00000031736.14"; transcript_id "transcript7415.chr8.nic"; exon_number "3"; exon_id "ENSMUSE00000212532.4";
chr8	IsoQuant	exon	93071481	93071667	.	-	.	gene_id "ENSMUSG00000031736.14"; transcript_id "transcript7415.chr8.nic"; exon_number "4"; exon_id "ENSMUSE00000212535.4";
chr8	IsoQuant	exon	93062743	93062999	.	-	.	gene_id "ENSMUSG00000031736.14"; transcript_id "transcript7415.chr8.nic"; exon_number "5"; exon_id "ENSMUSE00001684048.1";
chr8	IsoQuant	exon	93052661	93053090	.	-	.	gene_id "ENSMUSG00000031736.14"; transcript_id "transcript7415.chr8.nic"; exon_number "6"; exon_id "ENSMUSE00001077551.3";
chr8	HAVANA	transcript	93061327	93082499	.	-	.	gene_id "ENSMUSG00000031736.14"; transcript_id "ENSMUST00000244851.1"; exons "6"; gene_type "lncRNA"; gene_name "Crnde"; transcript_type "lncRNA"; transcript_name "Crnde-229"; mgi_id "MGI:1918546"; tag "basic"; havana_gene "OTTMUSG00000042411.1";
chr8	HAVANA	exon	93082316	93082499	.	-	.	gene_id "ENSMUSG00000031736.14"; transcript_id "ENSMUST00000244851.1"; exon_number "1"; exon_id "ENSMUSE00001684052.1"; gene_type "lncRNA"; gene_name "Crnde"; transcript_type "lncRNA"; transcript_name "Crnde-229"; mgi_id "MGI:1918546"; tag "basic"; havana_gene "OTTMUSG00000042411.1";
chr8	HAVANA	exon	93077319	93077382	.	-	.	gene_id "ENSMUSG00000031736.14"; transcript_id "ENSMUST00000244851.1"; exon_number "2"; exon_id "ENSMUSE00001475855.1"; gene_type "lncRNA"; gene_name "Crnde"; transcript_type "lncRNA"; transcript_name "Crnde-229"; mgi_id "MGI:1918546"; tag "basic"; havana_gene "OTTMUSG00000042411.1";
chr8	HAVANA	exon	93073412	93073546	.	-	.	gene_id "ENSMUSG00000031736.14"; transcript_id "ENSMUST00000244851.1"; exon_number "3"; exon_id "ENSMUSE00000212537.4"; gene_type "lncRNA"; gene_name "Crnde"; transcript_type "lncRNA"; transcript_name "Crnde-229"; mgi_id "MGI:1918546"; tag "basic"; havana_gene "OTTMUSG00000042411.1";
chr8	HAVANA	exon	93072978	93073091	.	-	.	gene_id "ENSMUSG00000031736.14"; transcript_id "ENSMUST00000244851.1"; exon_number "4"; exon_id "ENSMUSE00000212532.4"; gene_type "lncRNA"; gene_name "Crnde"; transcript_type "lncRNA"; transcript_name "Crnde-229"; mgi_id "MGI:1918546"; tag "basic"; havana_gene "OTTMUSG00000042411.1";
chr8	HAVANA	exon	93071481	93071667	.	-	.	gene_id "ENSMUSG00000031736.14"; transcript_id "ENSMUST00000244851.1"; exon_number "5"; exon_id "ENSMUSE00000212535.4"; gene_type "lncRNA"; gene_name "Crnde"; transcript_type "lncRNA"; transcript_name "Crnde-229"; mgi_id "MGI:1918546"; tag "basic"; havana_gene "OTTMUSG00000042411.1";
chr8	HAVANA	exon	93061327	93062999	.	-	.	gene_id "ENSMUSG00000031736.14"; transcript_id "ENSMUST00000244851.1"; exon_number "6"; exon_id "ENSMUSE00001484593.1"; gene_type "lncRNA"; gene_name "Crnde"; transcript_type "lncRNA"; transcript_name "Crnde-229"; mgi_id "MGI:1918546"; tag "basic"; havana_gene "OTTMUSG00000042411.1";
chr8	IsoQuant	gene	93069709	93073189	.	-	.	gene_id "novel_gene_chr8_7447"; transcripts "1";
chr8	IsoQuant	transcript	93069709	93073189	.	-	.	gene_id "novel_gene_chr8_7447"; transcript_id "transcript7446.chr8.nnic"; exons "1";
chr8	IsoQuant	exon	93069709	93073189	.	-	.	gene_id "novel_gene_chr8_7447"; transcript_id "transcript7446.chr8.nnic"; exon_number "1"; exon_id "3787";
chr8	HAVANA	gene	93084253	93102914	.	+	.	gene_id "ENSMUSG00000031737.12"; transcripts "1"; gene_type "protein_coding"; gene_name "Irx5"; mgi_id "MGI:1859086"; havana_gene "OTTMUSG00000040089.1";
chr8	HAVANA	transcript	93084377	93088084	.	+	.	gene_id "ENSMUSG00000031737.12"; transcript_id "ENSMUST00000034184.12"; exons "3"; gene_type "protein_coding"; gene_name "Irx5"; transcript_type "protein_coding"; transcript_name "Irx5-201"; protein_id "ENSMUSP00000034184.10"; transcript_support_level "1"; mgi_id "MGI:1859086"; tag "basic"; ccdsid "CCDS22522.1"; havana_gene "OTTMUSG00000040089.1"; havana_transcript "OTTMUST00000104133.1";
chr8	HAVANA	UTR	93084377	93084811	.	+	.	gene_id "ENSMUSG00000031737.12"; transcript_id "ENSMUST00000034184.12"; exon_number "1"; exon_id "3788";
chr8	HAVANA	exon	93084377	93085057	.	+	.	gene_id "ENSMUSG00000031737.12"; transcript_id "ENSMUST00000034184.12"; exon_number "2"; exon_id "ENSMUSE00000301885.8"; gene_type "protein_coding"; gene_name "Irx5"; transcript_type "protein_coding"; transcript_name "Irx5-201"; protein_id "ENSMUSP00000034184.10"; transcript_support_level "1"; mgi_id "MGI:1859086"; tag "basic"; ccdsid "CCDS22522.1"; havana_gene "OTTMUSG00000040089.1"; havana_transcript "OTTMUST00000104133.1";
chr8	HAVANA	start_codon	93084812	93084814	.	+	.	gene_id "ENSMUSG00000031737.12"; transcript_id "ENSMUST00000034184.12"; exon_number "3"; exon_id "3789";
chr8	HAVANA	CDS	93084812	93085057	.	+	.	gene_id "ENSMUSG00000031737.12"; transcript_id "ENSMUST00000034184.12"; exon_number "4"; exon_id "3790";
chr8	HAVANA	CDS	93086165	93086570	.	+	.	gene_id "ENSMUSG00000031737.12"; transcript_id "ENSMUST00000034184.12"; exon_number "5"; exon_id "ENSMUSE00000212543.4"; gene_type "protein_coding"; gene_name "Irx5"; transcript_type "protein_coding"; transcript_name "Irx5-201"; protein_id "ENSMUSP00000034184.10"; transcript_support_level "1"; mgi_id "MGI:1859086"; tag "basic"; ccdsid "CCDS22522.1"; havana_gene "OTTMUSG00000040089.1"; havana_transcript "OTTMUST00000104133.1";
chr8	HAVANA	exon	93086165	93086570	.	+	.	gene_id "ENSMUSG00000031737.12"; transcript_id "ENSMUST00000034184.12"; exon_number "6"; exon_id "ENSMUSE00000212543.4"; gene_type "protein_coding"; gene_name "Irx5"; transcript_type "protein_coding"; transcript_name "Irx5-201"; protein_id "ENSMUSP00000034184.10"; transcript_support_level "1"; mgi_id "MGI:1859086"; tag "basic"; ccdsid "CCDS22522.1"; havana_gene "OTTMUSG00000040089.1"; havana_transcript "OTTMUST00000104133.1";
chr8	HAVANA	CDS	93086722	93087521	.	+	.	gene_id "ENSMUSG00000031737.12"; transcript_id "ENSMUST00000034184.12"; exon_number "7"; exon_id "3791";
chr8	HAVANA	exon	93086722	93088084	.	+	.	gene_id "ENSMUSG00000031737.12"; transcript_id "ENSMUST00000034184.12"; exon_number "8"; exon_id "ENSMUSE00000301872.12"; gene_type "protein_coding"; gene_name "Irx5"; transcript_type "protein_coding"; transcript_name "Irx5-201"; protein_id "ENSMUSP00000034184.10"; transcript_support_level "1"; mgi_id "MGI:1859086"; tag "basic"; ccdsid "CCDS22522.1"; havana_gene "OTTMUSG00000040089.1"; havana_transcript "OTTMUST00000104133.1";
chr8	HAVANA	stop_codon	93087522	93087524	.	+	.	gene_id "ENSMUSG00000031737.12"; transcript_id "ENSMUST00000034184.12"; exon_number "9"; exon_id "3792";
chr8	HAVANA	UTR	93087522	93088084	.	+	.	gene_id "ENSMUSG00000031737.12"; transcript_id "ENSMUST00000034184.12"; exon_number "10"; exon_id "3793";
chr8	HAVANA	gene	93400916	93407584	.	+	.	gene_id "ENSMUSG00000031738.15"; transcripts "1"; gene_type "protein_coding"; gene_name "Irx6"; mgi_id "MGI:1927642"; havana_gene "OTTMUSG00000035969.1";
chr8	HAVANA	transcript	93400916	93407584	.	+	.	gene_id "ENSMUSG00000031738.15"; transcript_id "ENSMUST00000034185.13"; exons "6"; gene_type "protein_coding"; gene_name "Irx6"; transcript_type "protein_coding"; transcript_name "Irx6-201"; protein_id "ENSMUSP00000034185.7"; transcript_support_level "1"; mgi_id "MGI:1927642"; tag "basic"; ccdsid "CCDS40428.1"; havana_gene "OTTMUSG00000035969.1"; havana_transcript "OTTMUST00000092296.1";
chr8	HAVANA	UTR	93400916	93401662	.	+	.	gene_id "ENSMUSG00000031738.15"; transcript_id "ENSMUST00000034185.13"; exon_number "1"; exon_id "3794";
chr8	HAVANA	exon	93400916	93401707	.	+	.	gene_id "ENSMUSG00000031738.15"; transcript_id "ENSMUST00000034185.13"; exon_number "2"; exon_id "ENSMUSE00000635201.4"; gene_type "protein_coding"; gene_name "Irx6"; transcript_type "protein_coding"; transcript_name "Irx6-201"; protein_id "ENSMUSP00000034185.7"; transcript_support_level "1"; mgi_id "MGI:1927642"; tag "basic"; ccdsid "CCDS40428.1"; havana_gene "OTTMUSG00000035969.1"; havana_transcript "OTTMUST00000092296.1";
chr8	HAVANA	start_codon	93401663	93401665	.	+	.	gene_id "ENSMUSG00000031738.15"; transcript_id "ENSMUST00000034185.13"; exon_number "3"; exon_id "3795";
chr8	HAVANA	CDS	93401663	93401707	.	+	.	gene_id "ENSMUSG00000031738.15"; transcript_id "ENSMUST00000034185.13"; exon_number "4"; exon_id "3796";
chr8	HAVANA	CDS	93402682	93402930	.	+	.	gene_id "ENSMUSG00000031738.15"; transcript_id "ENSMUST00000034185.13"; exon_number "5"; exon_id "ENSMUSE00000212551.4"; gene_type "protein_coding"; gene_name "Irx6"; transcript_type "protein_coding"; transcript_name "Irx6-201"; protein_id "ENSMUSP00000034185.7"; transcript_support_level "1"; mgi_id "MGI:1927642"; tag "basic"; ccdsid "CCDS40428.1"; havana_gene "OTTMUSG00000035969.1"; havana_transcript "OTTMUST00000092296.1";
chr8	HAVANA	exon	93402682	93402930	.	+	.	gene_id "ENSMUSG00000031738.15"; transcript_id "ENSMUST00000034185.13"; exon_number "6"; exon_id "ENSMUSE00000212551.4"; gene_type "protein_coding"; gene_name "Irx6"; transcript_type "protein_coding"; transcript_name "Irx6-201"; protein_id "ENSMUSP00000034185.7"; transcript_support_level "1"; mgi_id "MGI:1927642"; tag "basic"; ccdsid "CCDS40428.1"; havana_gene "OTTMUSG00000035969.1"; havana_transcript "OTTMUST00000092296.1";
chr8	HAVANA	CDS	93403571	93403680	.	+	.	gene_id "ENSMUSG00000031738.15"; transcript_id "ENSMUST00000034185.13"; exon_number "7"; exon_id "ENSMUSE00000212549.4"; gene_type "protein_coding"; gene_name "Irx6"; transcript_type "protein_coding"; transcript_name "Irx6-201"; protein_id "ENSMUSP00000034185.7"; transcript_support_level "1"; mgi_id "MGI:1927642"; tag "basic"; ccdsid "CCDS40428.1"; havana_gene "OTTMUSG00000035969.1"; havana_transcript "OTTMUST00000092296.1";
chr8	HAVANA	exon	93403571	93403680	.	+	.	gene_id "ENSMUSG00000031738.15"; transcript_id "ENSMUST00000034185.13"; exon_number "8"; exon_id "ENSMUSE00000212549.4"; gene_type "protein_coding"; gene_name "Irx6"; transcript_type "protein_coding"; transcript_name "Irx6-201"; protein_id "ENSMUSP00000034185.7"; transcript_support_level "1"; mgi_id "MGI:1927642"; tag "basic"; ccdsid "CCDS40428.1"; havana_gene "OTTMUSG00000035969.1"; havana_transcript "OTTMUST00000092296.1";
chr8	HAVANA	CDS	93403839	93404143	.	+	.	gene_id "ENSMUSG00000031738.15"; transcript_id "ENSMUST00000034185.13"; exon_number "9"; exon_id "ENSMUSE00000212554.4"; gene_type "protein_coding"; gene_name "Irx6"; transcript_type "protein_coding"; transcript_name "Irx6-201"; protein_id "ENSMUSP00000034185.7"; transcript_support_level "1"; mgi_id "MGI:1927642"; tag "basic"; ccdsid "CCDS40428.1"; havana_gene "OTTMUSG00000035969.1"; havana_transcript "OTTMUST00000092296.1";
chr8	HAVANA	exon	93403839	93404143	.	+	.	gene_id "ENSMUSG00000031738.15"; transcript_id "ENSMUST00000034185.13"; exon_number "10"; exon_id "ENSMUSE00000212554.4"; gene_type "protein_coding"; gene_name "Irx6"; transcript_type "protein_coding"; transcript_name "Irx6-201"; protein_id "ENSMUSP00000034185.7"; transcript_support_level "1"; mgi_id "MGI:1927642"; tag "basic"; ccdsid "CCDS40428.1"; havana_gene "OTTMUSG00000035969.1"; havana_transcript "OTTMUST00000092296.1";
chr8	HAVANA	CDS	93404843	93405445	.	+	.	gene_id "ENSMUSG00000031738.15"; transcript_id "ENSMUST00000034185.13"; exon_number "11"; exon_id "ENSMUSE00000301781.6"; gene_type "protein_coding"; gene_name "Irx6"; transcript_type "protein_coding"; transcript_name "Irx6-201"; protein_id "ENSMUSP00000034185.7"; transcript_support_level "1"; mgi_id "MGI:1927642"; tag "basic"; ccdsid "CCDS40428.1"; havana_gene "OTTMUSG00000035969.1"; havana_transcript "OTTMUST00000092296.1";
chr8	HAVANA	exon	93404843	93405445	.	+	.	gene_id "ENSMUSG00000031738.15"; transcript_id "ENSMUST00000034185.13"; exon_number "12"; exon_id "ENSMUSE00000301781.6"; gene_type "protein_coding"; gene_name "Irx6"; transcript_type "protein_coding"; transcript_name "Irx6-201"; protein_id "ENSMUSP00000034185.7"; transcript_support_level "1"; mgi_id "MGI:1927642"; tag "basic"; ccdsid "CCDS40428.1"; havana_gene "OTTMUSG00000035969.1"; havana_transcript "OTTMUST00000092296.1";
chr8	HAVANA	CDS	93406274	93406278	.	+	.	gene_id "ENSMUSG00000031738.15"; transcript_id "ENSMUST00000034185.13"; exon_number "13"; exon_id "3797";
chr8	HAVANA	exon	93406274	93407584	.	+	.	gene_id "ENSMUSG00000031738.15"; transcript_id "ENSMUST00000034185.13"; exon_number "14"; exon_id "ENSMUSE00000680869.2"; gene_type "protein_coding"; gene_name "Irx6"; transcript_type "protein_coding"; transcript_name "Irx6-201"; protein_id "ENSMUSP00000034185.7"; transcript_support_level "1"; mgi_id "MGI:1927642"; tag "basic"; ccdsid "CCDS40428.1"; havana_gene "OTTMUSG00000035969.1"; havana_transcript "OTTMUST00000092296.1";
chr8	HAVANA	stop_codon	93406279	93406281	.	+	.	gene_id "ENSMUSG00000031738.15"; transcript_id "ENSMUST00000034185.13"; exon_number "15"; exon_id "3798";
chr8	HAVANA	UTR	93406279	93407584	.	+	.	gene_id "ENSMUSG00000031738.15"; transcript_id "ENSMUST00000034185.13"; exon_number "16"; exon_id "3799";
chr8	HAVANA	gene	93553919	93580048	.	+	.	gene_id "ENSMUSG00000031740.9"; transcripts "1"; gene_type "protein_coding"; gene_name "Mmp2"; mgi_id "MGI:97009"; havana_gene "OTTMUSG00000061536.1";
chr8	HAVANA	transcript	93553919	93580048	.	+	.	gene_id "ENSMUSG00000031740.9"; transcript_id "ENSMUST00000034187.9"; exons "13"; gene_type "protein_coding"; gene_name "Mmp2"; transcript_type "protein_coding"; transcript_name "Mmp2-201"; protein_id "ENSMUSP00000034187.8"; transcript_support_level "1"; mgi_id "MGI:97009"; tag "basic"; ccdsid "CCDS22523.1"; havana_gene "OTTMUSG00000061536.1"; havana_transcript "OTTMUST00000150112.1";
chr8	HAVANA	UTR	93553919	93554252	.	+	.	gene_id "ENSMUSG00000031740.9"; transcript_id "ENSMUST00000034187.9"; exon_number "1"; exon_id "3800";
chr8	HAVANA	exon	93553919	93554405	.	+	.	gene_id "ENSMUSG00000031740.9"; transcript_id "ENSMUST00000034187.9"; exon_number "2"; exon_id "ENSMUSE00000301664.4"; gene_type "protein_coding"; gene_name "Mmp2"; transcript_type "protein_coding"; transcript_name "Mmp2-201"; protein_id "ENSMUSP00000034187.8"; transcript_support_level "1"; mgi_id "MGI:97009"; tag "basic"; ccdsid "CCDS22523.1"; havana_gene "OTTMUSG00000061536.1"; havana_transcript "OTTMUST00000150112.1";
chr8	HAVANA	start_codon	93554253	93554255	.	+	.	gene_id "ENSMUSG00000031740.9"; transcript_id "ENSMUST00000034187.9"; exon_number "3"; exon_id "3801";
chr8	HAVANA	CDS	93554253	93554405	.	+	.	gene_id "ENSMUSG00000031740.9"; transcript_id "ENSMUST00000034187.9"; exon_number "4"; exon_id "3802";
chr8	HAVANA	CDS	93557249	93557475	.	+	.	gene_id "ENSMUSG00000031740.9"; transcript_id "ENSMUST00000034187.9"; exon_number "5"; exon_id "ENSMUSE00000212573.2"; gene_type "protein_coding"; gene_name "Mmp2"; transcript_type "protein_coding"; transcript_name "Mmp2-201"; protein_id "ENSMUSP00000034187.8"; transcript_support_level "1"; mgi_id "MGI:97009"; tag "basic"; ccdsid "CCDS22523.1"; havana_gene "OTTMUSG00000061536.1"; havana_transcript "OTTMUST00000150112.1";
chr8	HAVANA	exon	93557249	93557475	.	+	.	gene_id "ENSMUSG00000031740.9"; transcript_id "ENSMUST00000034187.9"; exon_number "6"; exon_id "ENSMUSE00000212573.2"; gene_type "protein_coding"; gene_name "Mmp2"; transcript_type "protein_coding"; transcript_name "Mmp2-201"; protein_id "ENSMUSP00000034187.8"; transcript_support_level "1"; mgi_id "MGI:97009"; tag "basic"; ccdsid "CCDS22523.1"; havana_gene "OTTMUSG00000061536.1"; havana_transcript "OTTMUST00000150112.1";
chr8	HAVANA	CDS	93558313	93558461	.	+	.	gene_id "ENSMUSG00000031740.9"; transcript_id "ENSMUST00000034187.9"; exon_number "7"; exon_id "ENSMUSE00000212578.2"; gene_type "protein_coding"; gene_name "Mmp2"; transcript_type "protein_coding"; transcript_name "Mmp2-201"; protein_id "ENSMUSP00000034187.8"; transcript_support_level "1"; mgi_id "MGI:97009"; tag "basic"; ccdsid "CCDS22523.1"; havana_gene "OTTMUSG00000061536.1"; havana_transcript "OTTMUST00000150112.1";
chr8	HAVANA	exon	93558313	93558461	.	+	.	gene_id "ENSMUSG00000031740.9"; transcript_id "ENSMUST00000034187.9"; exon_number "8"; exon_id "ENSMUSE00000212578.2"; gene_type "protein_coding"; gene_name "Mmp2"; transcript_type "protein_coding"; transcript_name "Mmp2-201"; protein_id "ENSMUSP00000034187.8"; transcript_support_level "1"; mgi_id "MGI:97009"; tag "basic"; ccdsid "CCDS22523.1"; havana_gene "OTTMUSG00000061536.1"; havana_transcript "OTTMUST00000150112.1";
chr8	HAVANA	CDS	93559392	93559520	.	+	.	gene_id "ENSMUSG00000031740.9"; transcript_id "ENSMUST00000034187.9"; exon_number "9"; exon_id "ENSMUSE00000301643.2"; gene_type "protein_coding"; gene_name "Mmp2"; transcript_type "protein_coding"; transcript_name "Mmp2-201"; protein_id "ENSMUSP00000034187.8"; transcript_support_level "1"; mgi_id "MGI:97009"; tag "basic"; ccdsid "CCDS22523.1"; havana_gene "OTTMUSG00000061536.1"; havana_transcript "OTTMUST00000150112.1";
chr8	HAVANA	exon	93559392	93559520	.	+	.	gene_id "ENSMUSG00000031740.9"; transcript_id "ENSMUST00000034187.9"; exon_number "10"; exon_id "ENSMUSE00000301643.2"; gene_type "protein_coding"; gene_name "Mmp2"; transcript_type "protein_coding"; transcript_name "Mmp2-201"; protein_id "ENSMUSP00000034187.8"; transcript_support_level "1"; mgi_id "MGI:97009"; tag "basic"; ccdsid "CCDS22523.1"; havana_gene "OTTMUSG00000061536.1"; havana_transcript "OTTMUST00000150112.1";
chr8	HAVANA	CDS	93559697	93559870	.	+	.	gene_id "ENSMUSG00000031740.9"; transcript_id "ENSMUST00000034187.9"; exon_number "11"; exon_id "ENSMUSE00000212571.2"; gene_type "protein_coding"; gene_name "Mmp2"; transcript_type "protein_coding"; transcript_name "Mmp2-201"; protein_id "ENSMUSP00000034187.8"; transcript_support_level "1"; mgi_id "MGI:97009"; tag "basic"; ccdsid "CCDS22523.1"; havana_gene "OTTMUSG00000061536.1"; havana_transcript "OTTMUST00000150112.1";
chr8	HAVANA	exon	93559697	93559870	.	+	.	gene_id "ENSMUSG00000031740.9"; transcript_id "ENSMUST00000034187.9"; exon_number "12"; exon_id "ENSMUSE00000212571.2"; gene_type "protein_coding"; gene_name "Mmp2"; transcript_type "protein_coding"; transcript_name "Mmp2-201"; protein_id "ENSMUSP00000034187.8"; transcript_support_level "1"; mgi_id "MGI:97009"; tag "basic"; ccdsid "CCDS22523.1"; havana_gene "OTTMUSG00000061536.1"; havana_transcript "OTTMUST00000150112.1";
chr8	HAVANA	CDS	93562597	93562770	.	+	.	gene_id "ENSMUSG00000031740.9"; transcript_id "ENSMUST00000034187.9"; exon_number "13"; exon_id "ENSMUSE00000301628.2"; gene_type "protein_coding"; gene_name "Mmp2"; transcript_type "protein_coding"; transcript_name "Mmp2-201"; protein_id "ENSMUSP00000034187.8"; transcript_support_level "1"; mgi_id "MGI:97009"; tag "basic"; ccdsid "CCDS22523.1"; havana_gene "OTTMUSG00000061536.1"; havana_transcript "OTTMUST00000150112.1";
chr8	HAVANA	exon	93562597	93562770	.	+	.	gene_id "ENSMUSG00000031740.9"; transcript_id "ENSMUST00000034187.9"; exon_number "14"; exon_id "ENSMUSE00000301628.2"; gene_type "protein_coding"; gene_name "Mmp2"; transcript_type "protein_coding"; transcript_name "Mmp2-201"; protein_id "ENSMUSP00000034187.8"; transcript_support_level "1"; mgi_id "MGI:97009"; tag "basic"; ccdsid "CCDS22523.1"; havana_gene "OTTMUSG00000061536.1"; havana_transcript "OTTMUST00000150112.1";
chr8	HAVANA	CDS	93563534	93563707	.	+	.	gene_id "ENSMUSG00000031740.9"; transcript_id "ENSMUST00000034187.9"; exon_number "15"; exon_id "ENSMUSE00000301620.2"; gene_type "protein_coding"; gene_name "Mmp2"; transcript_type "protein_coding"; transcript_name "Mmp2-201"; protein_id "ENSMUSP00000034187.8"; transcript_support_level "1"; mgi_id "MGI:97009"; tag "basic"; ccdsid "CCDS22523.1"; havana_gene "OTTMUSG00000061536.1"; havana_transcript "OTTMUST00000150112.1";
chr8	HAVANA	exon	93563534	93563707	.	+	.	gene_id "ENSMUSG00000031740.9"; transcript_id "ENSMUST00000034187.9"; exon_number "16"; exon_id "ENSMUSE00000301620.2"; gene_type "protein_coding"; gene_name "Mmp2"; transcript_type "protein_coding"; transcript_name "Mmp2-201"; protein_id "ENSMUSP00000034187.8"; transcript_support_level "1"; mgi_id "MGI:97009"; tag "basic"; ccdsid "CCDS22523.1"; havana_gene "OTTMUSG00000061536.1"; havana_transcript "OTTMUST00000150112.1";
chr8	HAVANA	CDS	93565881	93566036	.	+	.	gene_id "ENSMUSG00000031740.9"; transcript_id "ENSMUST00000034187.9"; exon_number "17"; exon_id "ENSMUSE00000212572.2"; gene_type "protein_coding"; gene_name "Mmp2"; transcript_type "protein_coding"; transcript_name "Mmp2-201"; protein_id "ENSMUSP00000034187.8"; transcript_support_level "1"; mgi_id "MGI:97009"; tag "basic"; ccdsid "CCDS22523.1"; havana_gene "OTTMUSG00000061536.1"; havana_transcript "OTTMUST00000150112.1";
chr8	HAVANA	exon	93565881	93566036	.	+	.	gene_id "ENSMUSG00000031740.9"; transcript_id "ENSMUST00000034187.9"; exon_number "18"; exon_id "ENSMUSE00000212572.2"; gene_type "protein_coding"; gene_name "Mmp2"; transcript_type "protein_coding"; transcript_name "Mmp2-201"; protein_id "ENSMUSP00000034187.8"; transcript_support_level "1"; mgi_id "MGI:97009"; tag "basic"; ccdsid "CCDS22523.1"; havana_gene "OTTMUSG00000061536.1"; havana_transcript "OTTMUST00000150112.1";
chr8	HAVANA	CDS	93567018	93567159	.	+	.	gene_id "ENSMUSG00000031740.9"; transcript_id "ENSMUST00000034187.9"; exon_number "19"; exon_id "ENSMUSE00000212564.2"; gene_type "protein_coding"; gene_name "Mmp2"; transcript_type "protein_coding"; transcript_name "Mmp2-201"; protein_id "ENSMUSP00000034187.8"; transcript_support_level "1"; mgi_id "MGI:97009"; tag "basic"; ccdsid "CCDS22523.1"; havana_gene "OTTMUSG00000061536.1"; havana_transcript "OTTMUST00000150112.1";
chr8	HAVANA	exon	93567018	93567159	.	+	.	gene_id "ENSMUSG00000031740.9"; transcript_id "ENSMUST00000034187.9"; exon_number "20"; exon_id "ENSMUSE00000212564.2"; gene_type "protein_coding"; gene_name "Mmp2"; transcript_type "protein_coding"; transcript_name "Mmp2-201"; protein_id "ENSMUSP00000034187.8"; transcript_support_level "1"; mgi_id "MGI:97009"; tag "basic"; ccdsid "CCDS22523.1"; havana_gene "OTTMUSG00000061536.1"; havana_transcript "OTTMUST00000150112.1";
chr8	HAVANA	CDS	93570448	93570584	.	+	.	gene_id "ENSMUSG00000031740.9"; transcript_id "ENSMUST00000034187.9"; exon_number "21"; exon_id "ENSMUSE00001388329.2"; gene_type "protein_coding"; gene_name "Mmp2"; transcript_type "protein_coding"; transcript_name "Mmp2-201"; protein_id "ENSMUSP00000034187.8"; transcript_support_level "1"; mgi_id "MGI:97009"; tag "basic"; ccdsid "CCDS22523.1"; havana_gene "OTTMUSG00000061536.1"; havana_transcript "OTTMUST00000150112.1";
chr8	HAVANA	exon	93570448	93570584	.	+	.	gene_id "ENSMUSG00000031740.9"; transcript_id "ENSMUST00000034187.9"; exon_number "22"; exon_id "ENSMUSE00001388329.2"; gene_type "protein_coding"; gene_name "Mmp2"; transcript_type "protein_coding"; transcript_name "Mmp2-201"; protein_id "ENSMUSP00000034187.8"; transcript_support_level "1"; mgi_id "MGI:97009"; tag "basic"; ccdsid "CCDS22523.1"; havana_gene "OTTMUSG00000061536.1"; havana_transcript "OTTMUST00000150112.1";
chr8	HAVANA	CDS	93572709	93572868	.	+	.	gene_id "ENSMUSG00000031740.9"; transcript_id "ENSMUST00000034187.9"; exon_number "23"; exon_id "ENSMUSE00000212580.3"; gene_type "protein_coding"; gene_name "Mmp2"; transcript_type "protein_coding"; transcript_name "Mmp2-201"; protein_id "ENSMUSP00000034187.8"; transcript_support_level "1"; mgi_id "MGI:97009"; tag "basic"; ccdsid "CCDS22523.1"; havana_gene "OTTMUSG00000061536.1"; havana_transcript "OTTMUST00000150112.1";
chr8	HAVANA	exon	93572709	93572868	.	+	.	gene_id "ENSMUSG00000031740.9"; transcript_id "ENSMUST00000034187.9"; exon_number "24"; exon_id "ENSMUSE00000212580.3"; gene_type "protein_coding"; gene_name "Mmp2"; transcript_type "protein_coding"; transcript_name "Mmp2-201"; protein_id "ENSMUSP00000034187.8"; transcript_support_level "1"; mgi_id "MGI:97009"; tag "basic"; ccdsid "CCDS22523.1"; havana_gene "OTTMUSG00000061536.1"; havana_transcript "OTTMUST00000150112.1";
chr8	HAVANA	CDS	93576754	93576863	.	+	.	gene_id "ENSMUSG00000031740.9"; transcript_id "ENSMUST00000034187.9"; exon_number "25"; exon_id "ENSMUSE00000212566.2"; gene_type "protein_coding"; gene_name "Mmp2"; transcript_type "protein_coding"; transcript_name "Mmp2-201"; protein_id "ENSMUSP00000034187.8"; transcript_support_level "1"; mgi_id "MGI:97009"; tag "basic"; ccdsid "CCDS22523.1"; havana_gene "OTTMUSG00000061536.1"; havana_transcript "OTTMUST00000150112.1";
chr8	HAVANA	exon	93576754	93576863	.	+	.	gene_id "ENSMUSG00000031740.9"; transcript_id "ENSMUST00000034187.9"; exon_number "26"; exon_id "ENSMUSE00000212566.2"; gene_type "protein_coding"; gene_name "Mmp2"; transcript_type "protein_coding"; transcript_name "Mmp2-201"; protein_id "ENSMUSP00000034187.8"; transcript_support_level "1"; mgi_id "MGI:97009"; tag "basic"; ccdsid "CCDS22523.1"; havana_gene "OTTMUSG00000061536.1"; havana_transcript "OTTMUST00000150112.1";
chr8	HAVANA	CDS	93579190	93579290	.	+	.	gene_id "ENSMUSG00000031740.9"; transcript_id "ENSMUST00000034187.9"; exon_number "27"; exon_id "3803";
chr8	HAVANA	exon	93579190	93580048	.	+	.	gene_id "ENSMUSG00000031740.9"; transcript_id "ENSMUST00000034187.9"; exon_number "28"; exon_id "ENSMUSE00000354414.9"; gene_type "protein_coding"; gene_name "Mmp2"; transcript_type "protein_coding"; transcript_name "Mmp2-201"; protein_id "ENSMUSP00000034187.8"; transcript_support_level "1"; mgi_id "MGI:97009"; tag "basic"; ccdsid "CCDS22523.1"; havana_gene "OTTMUSG00000061536.1"; havana_transcript "OTTMUST00000150112.1";
chr8	HAVANA	stop_codon	93579291	93579293	.	+	.	gene_id "ENSMUSG00000031740.9"; transcript_id "ENSMUST00000034187.9"; exon_number "29"; exon_id "3804";
chr8	HAVANA	UTR	93579291	93580048	.	+	.	gene_id "ENSMUSG00000031740.9"; transcript_id "ENSMUST00000034187.9"; exon_number "30"; exon_id "3805";
chr8	HAVANA	gene	93581952	93645907	.	+	.	gene_id "ENSMUSG00000033192.6"; transcripts "3"; gene_type "protein_coding"; gene_name "Lpcat2"; mgi_id "MGI:3606214"; tag "overlapping_locus"; havana_gene "OTTMUSG00000024681.1";
chr8	HAVANA	transcript	93581967	93645907	.	+	.	gene_id "ENSMUSG00000033192.6"; transcript_id "ENSMUST00000046290.3"; exons "14"; gene_type "protein_coding"; gene_name "Lpcat2"; transcript_type "protein_coding"; transcript_name "Lpcat2-201"; protein_id "ENSMUSP00000049252.2"; transcript_support_level "1"; mgi_id "MGI:3606214"; tag "basic"; ccdsid "CCDS22524.1"; havana_gene "OTTMUSG00000024681.1"; havana_transcript "OTTMUST00000060701.1";
chr8	HAVANA	UTR	93581967	93582082	.	+	.	gene_id "ENSMUSG00000033192.6"; transcript_id "ENSMUST00000046290.3"; exon_number "1"; exon_id "3806";
chr8	HAVANA	exon	93581967	93582253	.	+	.	gene_id "ENSMUSG00000033192.6"; transcript_id "ENSMUST00000046290.3"; exon_number "2"; exon_id "ENSMUSE00000348279.4"; gene_type "protein_coding"; gene_name "Lpcat2"; transcript_type "protein_coding"; transcript_name "Lpcat2-201"; protein_id "ENSMUSP00000049252.2"; transcript_support_level "1"; mgi_id "MGI:3606214"; tag "basic"; ccdsid "CCDS22524.1"; havana_gene "OTTMUSG00000024681.1"; havana_transcript "OTTMUST00000060701.1";
chr8	HAVANA	start_codon	93582083	93582085	.	+	.	gene_id "ENSMUSG00000033192.6"; transcript_id "ENSMUST00000046290.3"; exon_number "3"; exon_id "3807";
chr8	HAVANA	CDS	93582083	93582253	.	+	.	gene_id "ENSMUSG00000033192.6"; transcript_id "ENSMUST00000046290.3"; exon_number "4"; exon_id "3808";
chr8	HAVANA	CDS	93591529	93591668	.	+	.	gene_id "ENSMUSG00000033192.6"; transcript_id "ENSMUST00000046290.3"; exon_number "5"; exon_id "ENSMUSE00001207875.2"; gene_type "protein_coding"; gene_name "Lpcat2"; transcript_type "protein_coding"; transcript_name "Lpcat2-201"; protein_id "ENSMUSP00000049252.2"; transcript_support_level "1"; mgi_id "MGI:3606214"; tag "basic"; ccdsid "CCDS22524.1"; havana_gene "OTTMUSG00000024681.1"; havana_transcript "OTTMUST00000060701.1";
chr8	HAVANA	exon	93591529	93591668	.	+	.	gene_id "ENSMUSG00000033192.6"; transcript_id "ENSMUST00000046290.3"; exon_number "6"; exon_id "ENSMUSE00001207875.2"; gene_type "protein_coding"; gene_name "Lpcat2"; transcript_type "protein_coding"; transcript_name "Lpcat2-201"; protein_id "ENSMUSP00000049252.2"; transcript_support_level "1"; mgi_id "MGI:3606214"; tag "basic"; ccdsid "CCDS22524.1"; havana_gene "OTTMUSG00000024681.1"; havana_transcript "OTTMUST00000060701.1";
chr8	HAVANA	CDS	93596276	93596493	.	+	.	gene_id "ENSMUSG00000033192.6"; transcript_id "ENSMUST00000046290.3"; exon_number "7"; exon_id "ENSMUSE00000301487.2"; gene_type "protein_coding"; gene_name "Lpcat2"; transcript_type "protein_coding"; transcript_name "Lpcat2-201"; protein_id "ENSMUSP00000049252.2"; transcript_support_level "1"; mgi_id "MGI:3606214"; tag "basic"; ccdsid "CCDS22524.1"; havana_gene "OTTMUSG00000024681.1"; havana_transcript "OTTMUST00000060701.1";
chr8	HAVANA	exon	93596276	93596493	.	+	.	gene_id "ENSMUSG00000033192.6"; transcript_id "ENSMUST00000046290.3"; exon_number "8"; exon_id "ENSMUSE00000301487.2"; gene_type "protein_coding"; gene_name "Lpcat2"; transcript_type "protein_coding"; transcript_name "Lpcat2-201"; protein_id "ENSMUSP00000049252.2"; transcript_support_level "1"; mgi_id "MGI:3606214"; tag "basic"; ccdsid "CCDS22524.1"; havana_gene "OTTMUSG00000024681.1"; havana_transcript "OTTMUST00000060701.1";
chr8	HAVANA	CDS	93597766	93597878	.	+	.	gene_id "ENSMUSG00000033192.6"; transcript_id "ENSMUST00000046290.3"; exon_number "9"; exon_id "ENSMUSE00000301483.2"; gene_type "protein_coding"; gene_name "Lpcat2"; transcript_type "protein_coding"; transcript_name "Lpcat2-201"; protein_id "ENSMUSP00000049252.2"; transcript_support_level "1"; mgi_id "MGI:3606214"; tag "basic"; ccdsid "CCDS22524.1"; havana_gene "OTTMUSG00000024681.1"; havana_transcript "OTTMUST00000060701.1";
chr8	HAVANA	exon	93597766	93597878	.	+	.	gene_id "ENSMUSG00000033192.6"; transcript_id "ENSMUST00000046290.3"; exon_number "10"; exon_id "ENSMUSE00000301483.2"; gene_type "protein_coding"; gene_name "Lpcat2"; transcript_type "protein_coding"; transcript_name "Lpcat2-201"; protein_id "ENSMUSP00000049252.2"; transcript_support_level "1"; mgi_id "MGI:3606214"; tag "basic"; ccdsid "CCDS22524.1"; havana_gene "OTTMUSG00000024681.1"; havana_transcript "OTTMUST00000060701.1";
chr8	HAVANA	CDS	93599676	93599736	.	+	.	gene_id "ENSMUSG00000033192.6"; transcript_id "ENSMUST00000046290.3"; exon_number "11"; exon_id "ENSMUSE00000301478.2"; gene_type "protein_coding"; gene_name "Lpcat2"; transcript_type "protein_coding"; transcript_name "Lpcat2-201"; protein_id "ENSMUSP00000049252.2"; transcript_support_level "1"; mgi_id "MGI:3606214"; tag "basic"; ccdsid "CCDS22524.1"; havana_gene "OTTMUSG00000024681.1"; havana_transcript "OTTMUST00000060701.1";
chr8	HAVANA	exon	93599676	93599736	.	+	.	gene_id "ENSMUSG00000033192.6"; transcript_id "ENSMUST00000046290.3"; exon_number "12"; exon_id "ENSMUSE00000301478.2"; gene_type "protein_coding"; gene_name "Lpcat2"; transcript_type "protein_coding"; transcript_name "Lpcat2-201"; protein_id "ENSMUSP00000049252.2"; transcript_support_level "1"; mgi_id "MGI:3606214"; tag "basic"; ccdsid "CCDS22524.1"; havana_gene "OTTMUSG00000024681.1"; havana_transcript "OTTMUST00000060701.1";
chr8	HAVANA	CDS	93600861	93600919	.	+	.	gene_id "ENSMUSG00000033192.6"; transcript_id "ENSMUST00000046290.3"; exon_number "13"; exon_id "ENSMUSE00001387600.2"; gene_type "protein_coding"; gene_name "Lpcat2"; transcript_type "protein_coding"; transcript_name "Lpcat2-201"; protein_id "ENSMUSP00000049252.2"; transcript_support_level "1"; mgi_id "MGI:3606214"; tag "basic"; ccdsid "CCDS22524.1"; havana_gene "OTTMUSG00000024681.1"; havana_transcript "OTTMUST00000060701.1";
chr8	HAVANA	exon	93600861	93600919	.	+	.	gene_id "ENSMUSG00000033192.6"; transcript_id "ENSMUST00000046290.3"; exon_number "14"; exon_id "ENSMUSE00001387600.2"; gene_type "protein_coding"; gene_name "Lpcat2"; transcript_type "protein_coding"; transcript_name "Lpcat2-201"; protein_id "ENSMUSP00000049252.2"; transcript_support_level "1"; mgi_id "MGI:3606214"; tag "basic"; ccdsid "CCDS22524.1"; havana_gene "OTTMUSG00000024681.1"; havana_transcript "OTTMUST00000060701.1";
chr8	HAVANA	CDS	93602183	93602217	.	+	.	gene_id "ENSMUSG00000033192.6"; transcript_id "ENSMUST00000046290.3"; exon_number "15"; exon_id "ENSMUSE00001388863.2"; gene_type "protein_coding"; gene_name "Lpcat2"; transcript_type "protein_coding"; transcript_name "Lpcat2-201"; protein_id "ENSMUSP00000049252.2"; transcript_support_level "1"; mgi_id "MGI:3606214"; tag "basic"; ccdsid "CCDS22524.1"; havana_gene "OTTMUSG00000024681.1"; havana_transcript "OTTMUST00000060701.1";
chr8	HAVANA	exon	93602183	93602217	.	+	.	gene_id "ENSMUSG00000033192.6"; transcript_id "ENSMUST00000046290.3"; exon_number "16"; exon_id "ENSMUSE00001388863.2"; gene_type "protein_coding"; gene_name "Lpcat2"; transcript_type "protein_coding"; transcript_name "Lpcat2-201"; protein_id "ENSMUSP00000049252.2"; transcript_support_level "1"; mgi_id "MGI:3606214"; tag "basic"; ccdsid "CCDS22524.1"; havana_gene "OTTMUSG00000024681.1"; havana_transcript "OTTMUST00000060701.1";
chr8	HAVANA	CDS	93606028	93606082	.	+	.	gene_id "ENSMUSG00000033192.6"; transcript_id "ENSMUST00000046290.3"; exon_number "17"; exon_id "ENSMUSE00001384917.2"; gene_type "protein_coding"; gene_name "Lpcat2"; transcript_type "protein_coding"; transcript_name "Lpcat2-201"; protein_id "ENSMUSP00000049252.2"; transcript_support_level "1"; mgi_id "MGI:3606214"; tag "basic"; ccdsid "CCDS22524.1"; havana_gene "OTTMUSG00000024681.1"; havana_transcript "OTTMUST00000060701.1";
chr8	HAVANA	exon	93606028	93606082	.	+	.	gene_id "ENSMUSG00000033192.6"; transcript_id "ENSMUST00000046290.3"; exon_number "18"; exon_id "ENSMUSE00001384917.2"; gene_type "protein_coding"; gene_name "Lpcat2"; transcript_type "protein_coding"; transcript_name "Lpcat2-201"; protein_id "ENSMUSP00000049252.2"; transcript_support_level "1"; mgi_id "MGI:3606214"; tag "basic"; ccdsid "CCDS22524.1"; havana_gene "OTTMUSG00000024681.1"; havana_transcript "OTTMUST00000060701.1";
chr8	HAVANA	CDS	93613194	93613276	.	+	.	gene_id "ENSMUSG00000033192.6"; transcript_id "ENSMUST00000046290.3"; exon_number "19"; exon_id "ENSMUSE00001383430.2"; gene_type "protein_coding"; gene_name "Lpcat2"; transcript_type "protein_coding"; transcript_name "Lpcat2-201"; protein_id "ENSMUSP00000049252.2"; transcript_support_level "1"; mgi_id "MGI:3606214"; tag "basic"; ccdsid "CCDS22524.1"; havana_gene "OTTMUSG00000024681.1"; havana_transcript "OTTMUST00000060701.1";
chr8	HAVANA	exon	93613194	93613276	.	+	.	gene_id "ENSMUSG00000033192.6"; transcript_id "ENSMUST00000046290.3"; exon_number "20"; exon_id "ENSMUSE00001383430.2"; gene_type "protein_coding"; gene_name "Lpcat2"; transcript_type "protein_coding"; transcript_name "Lpcat2-201"; protein_id "ENSMUSP00000049252.2"; transcript_support_level "1"; mgi_id "MGI:3606214"; tag "basic"; ccdsid "CCDS22524.1"; havana_gene "OTTMUSG00000024681.1"; havana_transcript "OTTMUST00000060701.1";
chr8	HAVANA	CDS	93615901	93616026	.	+	.	gene_id "ENSMUSG00000033192.6"; transcript_id "ENSMUST00000046290.3"; exon_number "21"; exon_id "ENSMUSE00001382327.2"; gene_type "protein_coding"; gene_name "Lpcat2"; transcript_type "protein_coding"; transcript_name "Lpcat2-201"; protein_id "ENSMUSP00000049252.2"; transcript_support_level "1"; mgi_id "MGI:3606214"; tag "basic"; ccdsid "CCDS22524.1"; havana_gene "OTTMUSG00000024681.1"; havana_transcript "OTTMUST00000060701.1";
chr8	HAVANA	exon	93615901	93616026	.	+	.	gene_id "ENSMUSG00000033192.6"; transcript_id "ENSMUST00000046290.3"; exon_number "22"; exon_id "ENSMUSE00001382327.2"; gene_type "protein_coding"; gene_name "Lpcat2"; transcript_type "protein_coding"; transcript_name "Lpcat2-201"; protein_id "ENSMUSP00000049252.2"; transcript_support_level "1"; mgi_id "MGI:3606214"; tag "basic"; ccdsid "CCDS22524.1"; havana_gene "OTTMUSG00000024681.1"; havana_transcript "OTTMUST00000060701.1";
chr8	HAVANA	CDS	93617301	93617454	.	+	.	gene_id "ENSMUSG00000033192.6"; transcript_id "ENSMUST00000046290.3"; exon_number "23"; exon_id "ENSMUSE00001385865.2"; gene_type "protein_coding"; gene_name "Lpcat2"; transcript_type "protein_coding"; transcript_name "Lpcat2-201"; protein_id "ENSMUSP00000049252.2"; transcript_support_level "1"; mgi_id "MGI:3606214"; tag "basic"; ccdsid "CCDS22524.1"; havana_gene "OTTMUSG00000024681.1"; havana_transcript "OTTMUST00000060701.1";
chr8	HAVANA	exon	93617301	93617454	.	+	.	gene_id "ENSMUSG00000033192.6"; transcript_id "ENSMUST00000046290.3"; exon_number "24"; exon_id "ENSMUSE00001385865.2"; gene_type "protein_coding"; gene_name "Lpcat2"; transcript_type "protein_coding"; transcript_name "Lpcat2-201"; protein_id "ENSMUSP00000049252.2"; transcript_support_level "1"; mgi_id "MGI:3606214"; tag "basic"; ccdsid "CCDS22524.1"; havana_gene "OTTMUSG00000024681.1"; havana_transcript "OTTMUST00000060701.1";
chr8	HAVANA	CDS	93635815	93635913	.	+	.	gene_id "ENSMUSG00000033192.6"; transcript_id "ENSMUST00000046290.3"; exon_number "25"; exon_id "ENSMUSE00001217695.2"; gene_type "protein_coding"; gene_name "Lpcat2"; transcript_type "protein_coding"; transcript_name "Lpcat2-201"; protein_id "ENSMUSP00000049252.2"; transcript_support_level "1"; mgi_id "MGI:3606214"; tag "basic"; ccdsid "CCDS22524.1"; havana_gene "OTTMUSG00000024681.1"; havana_transcript "OTTMUST00000060701.1";
chr8	HAVANA	exon	93635815	93635913	.	+	.	gene_id "ENSMUSG00000033192.6"; transcript_id "ENSMUST00000046290.3"; exon_number "26"; exon_id "ENSMUSE00001217695.2"; gene_type "protein_coding"; gene_name "Lpcat2"; transcript_type "protein_coding"; transcript_name "Lpcat2-201"; protein_id "ENSMUSP00000049252.2"; transcript_support_level "1"; mgi_id "MGI:3606214"; tag "basic"; ccdsid "CCDS22524.1"; havana_gene "OTTMUSG00000024681.1"; havana_transcript "OTTMUST00000060701.1";
chr8	HAVANA	CDS	93640871	93641006	.	+	.	gene_id "ENSMUSG00000033192.6"; transcript_id "ENSMUST00000046290.3"; exon_number "27"; exon_id "ENSMUSE00001208525.2"; gene_type "protein_coding"; gene_name "Lpcat2"; transcript_type "protein_coding"; transcript_name "Lpcat2-201"; protein_id "ENSMUSP00000049252.2"; transcript_support_level "1"; mgi_id "MGI:3606214"; tag "basic"; ccdsid "CCDS22524.1"; havana_gene "OTTMUSG00000024681.1"; havana_transcript "OTTMUST00000060701.1";
chr8	HAVANA	exon	93640871	93641006	.	+	.	gene_id "ENSMUSG00000033192.6"; transcript_id "ENSMUST00000046290.3"; exon_number "28"; exon_id "ENSMUSE00001208525.2"; gene_type "protein_coding"; gene_name "Lpcat2"; transcript_type "protein_coding"; transcript_name "Lpcat2-201"; protein_id "ENSMUSP00000049252.2"; transcript_support_level "1"; mgi_id "MGI:3606214"; tag "basic"; ccdsid "CCDS22524.1"; havana_gene "OTTMUSG00000024681.1"; havana_transcript "OTTMUST00000060701.1";
chr8	HAVANA	CDS	93644663	93644844	.	+	.	gene_id "ENSMUSG00000033192.6"; transcript_id "ENSMUST00000046290.3"; exon_number "29"; exon_id "3809";
chr8	HAVANA	exon	93644663	93645907	.	+	.	gene_id "ENSMUSG00000033192.6"; transcript_id "ENSMUST00000046290.3"; exon_number "30"; exon_id "ENSMUSE00000413797.2"; gene_type "protein_coding"; gene_name "Lpcat2"; transcript_type "protein_coding"; transcript_name "Lpcat2-201"; protein_id "ENSMUSP00000049252.2"; transcript_support_level "1"; mgi_id "MGI:3606214"; tag "basic"; ccdsid "CCDS22524.1"; havana_gene "OTTMUSG00000024681.1"; havana_transcript "OTTMUST00000060701.1";
chr8	HAVANA	stop_codon	93644845	93644847	.	+	.	gene_id "ENSMUSG00000033192.6"; transcript_id "ENSMUST00000046290.3"; exon_number "31"; exon_id "3810";
chr8	HAVANA	UTR	93644845	93645907	.	+	.	gene_id "ENSMUSG00000033192.6"; transcript_id "ENSMUST00000046290.3"; exon_number "32"; exon_id "3811";
chr8	IsoQuant	transcript	93581952	93645128	.	+	.	gene_id "ENSMUSG00000033192.6"; transcript_id "transcript7466.chr8.nnic"; exons "14";
chr8	IsoQuant	exon	93581952	93582253	.	+	.	gene_id "ENSMUSG00000033192.6"; transcript_id "transcript7466.chr8.nnic"; exon_number "1"; exon_id "3812";
chr8	IsoQuant	exon	93591529	93591668	.	+	.	gene_id "ENSMUSG00000033192.6"; transcript_id "transcript7466.chr8.nnic"; exon_number "2"; exon_id "ENSMUSE00001207875.2";
chr8	IsoQuant	exon	93596276	93596493	.	+	.	gene_id "ENSMUSG00000033192.6"; transcript_id "transcript7466.chr8.nnic"; exon_number "3"; exon_id "ENSMUSE00000301487.2";
chr8	IsoQuant	exon	93597766	93597878	.	+	.	gene_id "ENSMUSG00000033192.6"; transcript_id "transcript7466.chr8.nnic"; exon_number "4"; exon_id "ENSMUSE00000301483.2";
chr8	IsoQuant	exon	93600861	93600919	.	+	.	gene_id "ENSMUSG00000033192.6"; transcript_id "transcript7466.chr8.nnic"; exon_number "5"; exon_id "ENSMUSE00001387600.2";
chr8	IsoQuant	exon	93602183	93602217	.	+	.	gene_id "ENSMUSG00000033192.6"; transcript_id "transcript7466.chr8.nnic"; exon_number "6"; exon_id "ENSMUSE00001388863.2";
chr8	IsoQuant	exon	93606028	93606082	.	+	.	gene_id "ENSMUSG00000033192.6"; transcript_id "transcript7466.chr8.nnic"; exon_number "7"; exon_id "ENSMUSE00001384917.2";
chr8	IsoQuant	exon	93613194	93613276	.	+	.	gene_id "ENSMUSG00000033192.6"; transcript_id "transcript7466.chr8.nnic"; exon_number "8"; exon_id "ENSMUSE00001383430.2";
chr8	IsoQuant	exon	93615901	93616026	.	+	.	gene_id "ENSMUSG00000033192.6"; transcript_id "transcript7466.chr8.nnic"; exon_number "9"; exon_id "ENSMUSE00001382327.2";
chr8	IsoQuant	exon	93617301	93617454	.	+	.	gene_id "ENSMUSG00000033192.6"; transcript_id "transcript7466.chr8.nnic"; exon_number "10"; exon_id "ENSMUSE00001385865.2";
chr8	IsoQuant	exon	93635424	93635597	.	+	.	gene_id "ENSMUSG00000033192.6"; transcript_id "transcript7466.chr8.nnic"; exon_number "11"; exon_id "ENSMUSE00000768173.2";
chr8	IsoQuant	exon	93635815	93635913	.	+	.	gene_id "ENSMUSG00000033192.6"; transcript_id "transcript7466.chr8.nnic"; exon_number "12"; exon_id "ENSMUSE00001217695.2";
chr8	IsoQuant	exon	93640871	93641006	.	+	.	gene_id "ENSMUSG00000033192.6"; transcript_id "transcript7466.chr8.nnic"; exon_number "13"; exon_id "ENSMUSE00001208525.2";
chr8	IsoQuant	exon	93644663	93645128	.	+	.	gene_id "ENSMUSG00000033192.6"; transcript_id "transcript7466.chr8.nnic"; exon_number "14"; exon_id "3813";
chr8	IsoQuant	transcript	93581952	93593070	.	+	.	gene_id "ENSMUSG00000033192.6"; transcript_id "transcript7473.chr8.nic"; exons "2";
chr8	IsoQuant	exon	93581952	93582253	.	+	.	gene_id "ENSMUSG00000033192.6"; transcript_id "transcript7473.chr8.nic"; exon_number "1"; exon_id "chr8.3812";
chr8	IsoQuant	exon	93591529	93593070	.	+	.	gene_id "ENSMUSG00000033192.6"; transcript_id "transcript7473.chr8.nic"; exon_number "2"; exon_id "3814";
chr8	HAVANA	gene	93686707	93728295	.	+	.	gene_id "ENSMUSG00000055368.15"; transcripts "1"; gene_type "protein_coding"; gene_name "Slc6a2"; mgi_id "MGI:1270850"; havana_gene "OTTMUSG00000061538.1";
chr8	IsoQuant	transcript	93687208	93728295	.	+	.	gene_id "ENSMUSG00000055368.15"; transcript_id "transcript7474.chr8.nnic"; exons "15";
chr8	IsoQuant	exon	93687208	93687388	.	+	.	gene_id "ENSMUSG00000055368.15"; transcript_id "transcript7474.chr8.nnic"; exon_number "1"; exon_id "3815";
chr8	IsoQuant	exon	93687825	93688149	.	+	.	gene_id "ENSMUSG00000055368.15"; transcript_id "transcript7474.chr8.nnic"; exon_number "2"; exon_id "3816";
chr8	IsoQuant	exon	93697798	93697929	.	+	.	gene_id "ENSMUSG00000055368.15"; transcript_id "transcript7474.chr8.nnic"; exon_number "3"; exon_id "ENSMUSE00000581005.2";
chr8	IsoQuant	exon	93699380	93699617	.	+	.	gene_id "ENSMUSG00000055368.15"; transcript_id "transcript7474.chr8.nnic"; exon_number "4"; exon_id "ENSMUSE00000212599.4";
chr8	IsoQuant	exon	93708530	93708668	.	+	.	gene_id "ENSMUSG00000055368.15"; transcript_id "transcript7474.chr8.nnic"; exon_number "5"; exon_id "ENSMUSE00000466427.2";
chr8	IsoQuant	exon	93715647	93715781	.	+	.	gene_id "ENSMUSG00000055368.15"; transcript_id "transcript7474.chr8.nnic"; exon_number "6"; exon_id "ENSMUSE00000212608.2";
chr8	IsoQuant	exon	93716754	93716857	.	+	.	gene_id "ENSMUSG00000055368.15"; transcript_id "transcript7474.chr8.nnic"; exon_number "7"; exon_id "ENSMUSE00000581004.2";
chr8	IsoQuant	exon	93717971	93718095	.	+	.	gene_id "ENSMUSG00000055368.15"; transcript_id "transcript7474.chr8.nnic"; exon_number "8"; exon_id "ENSMUSE00000475638.2";
chr8	IsoQuant	exon	93719434	93719546	.	+	.	gene_id "ENSMUSG00000055368.15"; transcript_id "transcript7474.chr8.nnic"; exon_number "9"; exon_id "ENSMUSE00000477772.2";
chr8	IsoQuant	exon	93720645	93720773	.	+	.	gene_id "ENSMUSG00000055368.15"; transcript_id "transcript7474.chr8.nnic"; exon_number "10"; exon_id "ENSMUSE00000480553.2";
chr8	IsoQuant	exon	93721262	93721361	.	+	.	gene_id "ENSMUSG00000055368.15"; transcript_id "transcript7474.chr8.nnic"; exon_number "11"; exon_id "ENSMUSE00000484632.2";
chr8	IsoQuant	exon	93722244	93722344	.	+	.	gene_id "ENSMUSG00000055368.15"; transcript_id "transcript7474.chr8.nnic"; exon_number "12"; exon_id "ENSMUSE00000519318.2";
chr8	IsoQuant	exon	93722595	93722762	.	+	.	gene_id "ENSMUSG00000055368.15"; transcript_id "transcript7474.chr8.nnic"; exon_number "13"; exon_id "ENSMUSE00000518437.2";
chr8	IsoQuant	exon	93723642	93723713	.	+	.	gene_id "ENSMUSG00000055368.15"; transcript_id "transcript7474.chr8.nnic"; exon_number "14"; exon_id "ENSMUSE00000429811.2";
chr8	IsoQuant	exon	93724254	93728295	.	+	.	gene_id "ENSMUSG00000055368.15"; transcript_id "transcript7474.chr8.nnic"; exon_number "15"; exon_id "ENSMUSE00000495877.7";
chr8	IsoQuant	gene	94539238	94543907	.	+	.	gene_id "novel_gene_chr8_7493"; transcripts "1";
chr8	IsoQuant	transcript	94539238	94543907	.	+	.	gene_id "novel_gene_chr8_7493"; transcript_id "transcript7492.chr8.nnic"; exons "1";
chr8	IsoQuant	exon	94539238	94543907	.	+	.	gene_id "novel_gene_chr8_7493"; transcript_id "transcript7492.chr8.nnic"; exon_number "1"; exon_id "3817";
chr8	IsoQuant	gene	94605862	94612716	.	+	.	gene_id "novel_gene_chr8_7495"; transcripts "1";
chr8	IsoQuant	transcript	94605862	94612716	.	+	.	gene_id "novel_gene_chr8_7495"; transcript_id "transcript7494.chr8.nnic"; exons "1";
chr8	IsoQuant	exon	94605862	94612716	.	+	.	gene_id "novel_gene_chr8_7495"; transcript_id "transcript7494.chr8.nnic"; exon_number "1"; exon_id "3818";
chr8	HAVANA	gene	94698216	94739470	.	-	.	gene_id "ENSMUSG00000031751.15"; transcripts "1"; gene_type "protein_coding"; gene_name "Amfr"; mgi_id "MGI:1345634"; havana_gene "OTTMUSG00000027363.1";
chr8	HAVANA	transcript	94698216	94739470	.	-	.	gene_id "ENSMUSG00000031751.15"; transcript_id "ENSMUST00000053766.14"; exons "14"; gene_type "protein_coding"; gene_name "Amfr"; transcript_type "protein_coding"; transcript_name "Amfr-201"; protein_id "ENSMUSP00000052258.7"; transcript_support_level "1"; mgi_id "MGI:1345634"; tag "basic"; ccdsid "CCDS22533.1"; havana_gene "OTTMUSG00000027363.1"; havana_transcript "OTTMUST00000067661.1";
chr8	HAVANA	UTR	94739090	94739470	.	-	.	gene_id "ENSMUSG00000031751.15"; transcript_id "ENSMUST00000053766.14"; exon_number "1"; exon_id "3819";
chr8	HAVANA	start_codon	94739087	94739089	.	-	.	gene_id "ENSMUSG00000031751.15"; transcript_id "ENSMUST00000053766.14"; exon_number "2"; exon_id "3820";
chr8	HAVANA	exon	94738847	94739470	.	-	.	gene_id "ENSMUSG00000031751.15"; transcript_id "ENSMUST00000053766.14"; exon_number "3"; exon_id "ENSMUSE00000398489.9"; gene_type "protein_coding"; gene_name "Amfr"; transcript_type "protein_coding"; transcript_name "Amfr-201"; protein_id "ENSMUSP00000052258.7"; transcript_support_level "1"; mgi_id "MGI:1345634"; tag "basic"; ccdsid "CCDS22533.1"; havana_gene "OTTMUSG00000027363.1"; havana_transcript "OTTMUST00000067661.1";
chr8	HAVANA	CDS	94738847	94739089	.	-	.	gene_id "ENSMUSG00000031751.15"; transcript_id "ENSMUST00000053766.14"; exon_number "4"; exon_id "3821";
chr8	HAVANA	exon	94731761	94731853	.	-	.	gene_id "ENSMUSG00000031751.15"; transcript_id "ENSMUST00000053766.14"; exon_number "5"; exon_id "ENSMUSE00000299221.4"; gene_type "protein_coding"; gene_name "Amfr"; transcript_type "protein_coding"; transcript_name "Amfr-201"; protein_id "ENSMUSP00000052258.7"; transcript_support_level "1"; mgi_id "MGI:1345634"; tag "basic"; ccdsid "CCDS22533.1"; havana_gene "OTTMUSG00000027363.1"; havana_transcript "OTTMUST00000067661.1";
chr8	HAVANA	CDS	94731761	94731853	.	-	.	gene_id "ENSMUSG00000031751.15"; transcript_id "ENSMUST00000053766.14"; exon_number "6"; exon_id "ENSMUSE00000299221.4"; gene_type "protein_coding"; gene_name "Amfr"; transcript_type "protein_coding"; transcript_name "Amfr-201"; protein_id "ENSMUSP00000052258.7"; transcript_support_level "1"; mgi_id "MGI:1345634"; tag "basic"; ccdsid "CCDS22533.1"; havana_gene "OTTMUSG00000027363.1"; havana_transcript "OTTMUST00000067661.1";
chr8	HAVANA	exon	94726933	94727097	.	-	.	gene_id "ENSMUSG00000031751.15"; transcript_id "ENSMUST00000053766.14"; exon_number "7"; exon_id "ENSMUSE00000299212.4"; gene_type "protein_coding"; gene_name "Amfr"; transcript_type "protein_coding"; transcript_name "Amfr-201"; protein_id "ENSMUSP00000052258.7"; transcript_support_level "1"; mgi_id "MGI:1345634"; tag "basic"; ccdsid "CCDS22533.1"; havana_gene "OTTMUSG00000027363.1"; havana_transcript "OTTMUST00000067661.1";
chr8	HAVANA	CDS	94726933	94727097	.	-	.	gene_id "ENSMUSG00000031751.15"; transcript_id "ENSMUST00000053766.14"; exon_number "8"; exon_id "ENSMUSE00000299212.4"; gene_type "protein_coding"; gene_name "Amfr"; transcript_type "protein_coding"; transcript_name "Amfr-201"; protein_id "ENSMUSP00000052258.7"; transcript_support_level "1"; mgi_id "MGI:1345634"; tag "basic"; ccdsid "CCDS22533.1"; havana_gene "OTTMUSG00000027363.1"; havana_transcript "OTTMUST00000067661.1";
chr8	HAVANA	exon	94725726	94725878	.	-	.	gene_id "ENSMUSG00000031751.15"; transcript_id "ENSMUST00000053766.14"; exon_number "9"; exon_id "ENSMUSE00000212677.4"; gene_type "protein_coding"; gene_name "Amfr"; transcript_type "protein_coding"; transcript_name "Amfr-201"; protein_id "ENSMUSP00000052258.7"; transcript_support_level "1"; mgi_id "MGI:1345634"; tag "basic"; ccdsid "CCDS22533.1"; havana_gene "OTTMUSG00000027363.1"; havana_transcript "OTTMUST00000067661.1";
chr8	HAVANA	CDS	94725726	94725878	.	-	.	gene_id "ENSMUSG00000031751.15"; transcript_id "ENSMUST00000053766.14"; exon_number "10"; exon_id "ENSMUSE00000212677.4"; gene_type "protein_coding"; gene_name "Amfr"; transcript_type "protein_coding"; transcript_name "Amfr-201"; protein_id "ENSMUSP00000052258.7"; transcript_support_level "1"; mgi_id "MGI:1345634"; tag "basic"; ccdsid "CCDS22533.1"; havana_gene "OTTMUSG00000027363.1"; havana_transcript "OTTMUST00000067661.1";
chr8	HAVANA	exon	94714347	94714387	.	-	.	gene_id "ENSMUSG00000031751.15"; transcript_id "ENSMUST00000053766.14"; exon_number "11"; exon_id "ENSMUSE00000299200.4"; gene_type "protein_coding"; gene_name "Amfr"; transcript_type "protein_coding"; transcript_name "Amfr-201"; protein_id "ENSMUSP00000052258.7"; transcript_support_level "1"; mgi_id "MGI:1345634"; tag "basic"; ccdsid "CCDS22533.1"; havana_gene "OTTMUSG00000027363.1"; havana_transcript "OTTMUST00000067661.1";
chr8	HAVANA	CDS	94714347	94714387	.	-	.	gene_id "ENSMUSG00000031751.15"; transcript_id "ENSMUST00000053766.14"; exon_number "12"; exon_id "ENSMUSE00000299200.4"; gene_type "protein_coding"; gene_name "Amfr"; transcript_type "protein_coding"; transcript_name "Amfr-201"; protein_id "ENSMUSP00000052258.7"; transcript_support_level "1"; mgi_id "MGI:1345634"; tag "basic"; ccdsid "CCDS22533.1"; havana_gene "OTTMUSG00000027363.1"; havana_transcript "OTTMUST00000067661.1";
chr8	HAVANA	exon	94714002	94714134	.	-	.	gene_id "ENSMUSG00000031751.15"; transcript_id "ENSMUST00000053766.14"; exon_number "13"; exon_id "ENSMUSE00000212685.4"; gene_type "protein_coding"; gene_name "Amfr"; transcript_type "protein_coding"; transcript_name "Amfr-201"; protein_id "ENSMUSP00000052258.7"; transcript_support_level "1"; mgi_id "MGI:1345634"; tag "basic"; ccdsid "CCDS22533.1"; havana_gene "OTTMUSG00000027363.1"; havana_transcript "OTTMUST00000067661.1";
chr8	HAVANA	CDS	94714002	94714134	.	-	.	gene_id "ENSMUSG00000031751.15"; transcript_id "ENSMUST00000053766.14"; exon_number "14"; exon_id "ENSMUSE00000212685.4"; gene_type "protein_coding"; gene_name "Amfr"; transcript_type "protein_coding"; transcript_name "Amfr-201"; protein_id "ENSMUSP00000052258.7"; transcript_support_level "1"; mgi_id "MGI:1345634"; tag "basic"; ccdsid "CCDS22533.1"; havana_gene "OTTMUSG00000027363.1"; havana_transcript "OTTMUST00000067661.1";
chr8	HAVANA	exon	94711967	94712100	.	-	.	gene_id "ENSMUSG00000031751.15"; transcript_id "ENSMUST00000053766.14"; exon_number "15"; exon_id "ENSMUSE00000212678.4"; gene_type "protein_coding"; gene_name "Amfr"; transcript_type "protein_coding"; transcript_name "Amfr-201"; protein_id "ENSMUSP00000052258.7"; transcript_support_level "1"; mgi_id "MGI:1345634"; tag "basic"; ccdsid "CCDS22533.1"; havana_gene "OTTMUSG00000027363.1"; havana_transcript "OTTMUST00000067661.1";
chr8	HAVANA	CDS	94711967	94712100	.	-	.	gene_id "ENSMUSG00000031751.15"; transcript_id "ENSMUST00000053766.14"; exon_number "16"; exon_id "ENSMUSE00000212678.4"; gene_type "protein_coding"; gene_name "Amfr"; transcript_type "protein_coding"; transcript_name "Amfr-201"; protein_id "ENSMUSP00000052258.7"; transcript_support_level "1"; mgi_id "MGI:1345634"; tag "basic"; ccdsid "CCDS22533.1"; havana_gene "OTTMUSG00000027363.1"; havana_transcript "OTTMUST00000067661.1";
chr8	HAVANA	exon	94711462	94711572	.	-	.	gene_id "ENSMUSG00000031751.15"; transcript_id "ENSMUST00000053766.14"; exon_number "17"; exon_id "ENSMUSE00000212676.4"; gene_type "protein_coding"; gene_name "Amfr"; transcript_type "protein_coding"; transcript_name "Amfr-201"; protein_id "ENSMUSP00000052258.7"; transcript_support_level "1"; mgi_id "MGI:1345634"; tag "basic"; ccdsid "CCDS22533.1"; havana_gene "OTTMUSG00000027363.1"; havana_transcript "OTTMUST00000067661.1";
chr8	HAVANA	CDS	94711462	94711572	.	-	.	gene_id "ENSMUSG00000031751.15"; transcript_id "ENSMUST00000053766.14"; exon_number "18"; exon_id "ENSMUSE00000212676.4"; gene_type "protein_coding"; gene_name "Amfr"; transcript_type "protein_coding"; transcript_name "Amfr-201"; protein_id "ENSMUSP00000052258.7"; transcript_support_level "1"; mgi_id "MGI:1345634"; tag "basic"; ccdsid "CCDS22533.1"; havana_gene "OTTMUSG00000027363.1"; havana_transcript "OTTMUST00000067661.1";
chr8	HAVANA	exon	94709940	94710130	.	-	.	gene_id "ENSMUSG00000031751.15"; transcript_id "ENSMUST00000053766.14"; exon_number "19"; exon_id "ENSMUSE00000212683.4"; gene_type "protein_coding"; gene_name "Amfr"; transcript_type "protein_coding"; transcript_name "Amfr-201"; protein_id "ENSMUSP00000052258.7"; transcript_support_level "1"; mgi_id "MGI:1345634"; tag "basic"; ccdsid "CCDS22533.1"; havana_gene "OTTMUSG00000027363.1"; havana_transcript "OTTMUST00000067661.1";
chr8	HAVANA	CDS	94709940	94710130	.	-	.	gene_id "ENSMUSG00000031751.15"; transcript_id "ENSMUST00000053766.14"; exon_number "20"; exon_id "ENSMUSE00000212683.4"; gene_type "protein_coding"; gene_name "Amfr"; transcript_type "protein_coding"; transcript_name "Amfr-201"; protein_id "ENSMUSP00000052258.7"; transcript_support_level "1"; mgi_id "MGI:1345634"; tag "basic"; ccdsid "CCDS22533.1"; havana_gene "OTTMUSG00000027363.1"; havana_transcript "OTTMUST00000067661.1";
chr8	HAVANA	exon	94706946	94707049	.	-	.	gene_id "ENSMUSG00000031751.15"; transcript_id "ENSMUST00000053766.14"; exon_number "21"; exon_id "ENSMUSE00000212679.4"; gene_type "protein_coding"; gene_name "Amfr"; transcript_type "protein_coding"; transcript_name "Amfr-201"; protein_id "ENSMUSP00000052258.7"; transcript_support_level "1"; mgi_id "MGI:1345634"; tag "basic"; ccdsid "CCDS22533.1"; havana_gene "OTTMUSG00000027363.1"; havana_transcript "OTTMUST00000067661.1";
chr8	HAVANA	CDS	94706946	94707049	.	-	.	gene_id "ENSMUSG00000031751.15"; transcript_id "ENSMUST00000053766.14"; exon_number "22"; exon_id "ENSMUSE00000212679.4"; gene_type "protein_coding"; gene_name "Amfr"; transcript_type "protein_coding"; transcript_name "Amfr-201"; protein_id "ENSMUSP00000052258.7"; transcript_support_level "1"; mgi_id "MGI:1345634"; tag "basic"; ccdsid "CCDS22533.1"; havana_gene "OTTMUSG00000027363.1"; havana_transcript "OTTMUST00000067661.1";
chr8	HAVANA	exon	94702662	94702796	.	-	.	gene_id "ENSMUSG00000031751.15"; transcript_id "ENSMUST00000053766.14"; exon_number "23"; exon_id "ENSMUSE00000299160.4"; gene_type "protein_coding"; gene_name "Amfr"; transcript_type "protein_coding"; transcript_name "Amfr-201"; protein_id "ENSMUSP00000052258.7"; transcript_support_level "1"; mgi_id "MGI:1345634"; tag "basic"; ccdsid "CCDS22533.1"; havana_gene "OTTMUSG00000027363.1"; havana_transcript "OTTMUST00000067661.1";
chr8	HAVANA	CDS	94702662	94702796	.	-	.	gene_id "ENSMUSG00000031751.15"; transcript_id "ENSMUST00000053766.14"; exon_number "24"; exon_id "ENSMUSE00000299160.4"; gene_type "protein_coding"; gene_name "Amfr"; transcript_type "protein_coding"; transcript_name "Amfr-201"; protein_id "ENSMUSP00000052258.7"; transcript_support_level "1"; mgi_id "MGI:1345634"; tag "basic"; ccdsid "CCDS22533.1"; havana_gene "OTTMUSG00000027363.1"; havana_transcript "OTTMUST00000067661.1";
chr8	HAVANA	exon	94701364	94701447	.	-	.	gene_id "ENSMUSG00000031751.15"; transcript_id "ENSMUST00000053766.14"; exon_number "25"; exon_id "ENSMUSE00000299155.4"; gene_type "protein_coding"; gene_name "Amfr"; transcript_type "protein_coding"; transcript_name "Amfr-201"; protein_id "ENSMUSP00000052258.7"; transcript_support_level "1"; mgi_id "MGI:1345634"; tag "basic"; ccdsid "CCDS22533.1"; havana_gene "OTTMUSG00000027363.1"; havana_transcript "OTTMUST00000067661.1";
chr8	HAVANA	CDS	94701364	94701447	.	-	.	gene_id "ENSMUSG00000031751.15"; transcript_id "ENSMUST00000053766.14"; exon_number "26"; exon_id "ENSMUSE00000299155.4"; gene_type "protein_coding"; gene_name "Amfr"; transcript_type "protein_coding"; transcript_name "Amfr-201"; protein_id "ENSMUSP00000052258.7"; transcript_support_level "1"; mgi_id "MGI:1345634"; tag "basic"; ccdsid "CCDS22533.1"; havana_gene "OTTMUSG00000027363.1"; havana_transcript "OTTMUST00000067661.1";
chr8	HAVANA	exon	94700687	94700871	.	-	.	gene_id "ENSMUSG00000031751.15"; transcript_id "ENSMUST00000053766.14"; exon_number "27"; exon_id "ENSMUSE00001260721.2"; gene_type "protein_coding"; gene_name "Amfr"; transcript_type "protein_coding"; transcript_name "Amfr-201"; protein_id "ENSMUSP00000052258.7"; transcript_support_level "1"; mgi_id "MGI:1345634"; tag "basic"; ccdsid "CCDS22533.1"; havana_gene "OTTMUSG00000027363.1"; havana_transcript "OTTMUST00000067661.1";
chr8	HAVANA	CDS	94700687	94700871	.	-	.	gene_id "ENSMUSG00000031751.15"; transcript_id "ENSMUST00000053766.14"; exon_number "28"; exon_id "ENSMUSE00001260721.2"; gene_type "protein_coding"; gene_name "Amfr"; transcript_type "protein_coding"; transcript_name "Amfr-201"; protein_id "ENSMUSP00000052258.7"; transcript_support_level "1"; mgi_id "MGI:1345634"; tag "basic"; ccdsid "CCDS22533.1"; havana_gene "OTTMUSG00000027363.1"; havana_transcript "OTTMUST00000067661.1";
chr8	HAVANA	CDS	94699798	94699942	.	-	.	gene_id "ENSMUSG00000031751.15"; transcript_id "ENSMUST00000053766.14"; exon_number "29"; exon_id "3822";
chr8	HAVANA	stop_codon	94699795	94699797	.	-	.	gene_id "ENSMUSG00000031751.15"; transcript_id "ENSMUST00000053766.14"; exon_number "30"; exon_id "3823";
chr8	HAVANA	exon	94698216	94699942	.	-	.	gene_id "ENSMUSG00000031751.15"; transcript_id "ENSMUST00000053766.14"; exon_number "31"; exon_id "ENSMUSE00000411883.7"; gene_type "protein_coding"; gene_name "Amfr"; transcript_type "protein_coding"; transcript_name "Amfr-201"; protein_id "ENSMUSP00000052258.7"; transcript_support_level "1"; mgi_id "MGI:1345634"; tag "basic"; ccdsid "CCDS22533.1"; havana_gene "OTTMUSG00000027363.1"; havana_transcript "OTTMUST00000067661.1";
chr8	HAVANA	UTR	94698216	94699797	.	-	.	gene_id "ENSMUSG00000031751.15"; transcript_id "ENSMUST00000053766.14"; exon_number "32"; exon_id "3824";
chr8	HAVANA	gene	94742124	94763688	.	-	.	gene_id "ENSMUSG00000031754.11"; transcripts "4"; gene_type "protein_coding"; gene_name "Nudt21"; mgi_id "MGI:1915469"; havana_gene "OTTMUSG00000061594.1";
chr8	IsoQuant	transcript	94742127	94763688	.	-	.	gene_id "ENSMUSG00000031754.11"; transcript_id "transcript7542.chr8.nnic"; exons "8";
chr8	IsoQuant	exon	94763405	94763688	.	-	.	gene_id "ENSMUSG00000031754.11"; transcript_id "transcript7542.chr8.nnic"; exon_number "1"; exon_id "3825";
chr8	IsoQuant	exon	94758930	94759130	.	-	.	gene_id "ENSMUSG00000031754.11"; transcript_id "transcript7542.chr8.nnic"; exon_number "2"; exon_id "ENSMUSE00000299089.4";
chr8	IsoQuant	exon	94757772	94757835	.	-	.	gene_id "ENSMUSG00000031754.11"; transcript_id "transcript7542.chr8.nnic"; exon_number "3"; exon_id "ENSMUSE00000462075.3";
chr8	IsoQuant	exon	94755463	94755552	.	-	.	gene_id "ENSMUSG00000031754.11"; transcript_id "transcript7542.chr8.nnic"; exon_number "4"; exon_id "ENSMUSE00000212700.4";
chr8	IsoQuant	exon	94751170	94751245	.	-	.	gene_id "ENSMUSG00000031754.11"; transcript_id "transcript7542.chr8.nnic"; exon_number "5"; exon_id "ENSMUSE00000212693.4";
chr8	IsoQuant	exon	94749403	94749517	.	-	.	gene_id "ENSMUSG00000031754.11"; transcript_id "transcript7542.chr8.nnic"; exon_number "6"; exon_id "ENSMUSE00000212701.4";
chr8	IsoQuant	exon	94744512	94746332	.	-	.	gene_id "ENSMUSG00000031754.11"; transcript_id "transcript7542.chr8.nnic"; exon_number "7"; exon_id "3826";
chr8	IsoQuant	exon	94742127	94743927	.	-	.	gene_id "ENSMUSG00000031754.11"; transcript_id "transcript7542.chr8.nnic"; exon_number "8"; exon_id "3827";
chr8	IsoQuant	transcript	94742128	94763688	.	-	.	gene_id "ENSMUSG00000031754.11"; transcript_id "transcript7543.chr8.nnic"; exons "8";
chr8	IsoQuant	exon	94763405	94763688	.	-	.	gene_id "ENSMUSG00000031754.11"; transcript_id "transcript7543.chr8.nnic"; exon_number "1"; exon_id "chr8.3825";
chr8	IsoQuant	exon	94758930	94759130	.	-	.	gene_id "ENSMUSG00000031754.11"; transcript_id "transcript7543.chr8.nnic"; exon_number "2"; exon_id "ENSMUSE00000299089.4";
chr8	IsoQuant	exon	94757772	94757835	.	-	.	gene_id "ENSMUSG00000031754.11"; transcript_id "transcript7543.chr8.nnic"; exon_number "3"; exon_id "ENSMUSE00000462075.3";
chr8	IsoQuant	exon	94755463	94755552	.	-	.	gene_id "ENSMUSG00000031754.11"; transcript_id "transcript7543.chr8.nnic"; exon_number "4"; exon_id "ENSMUSE00000212700.4";
chr8	IsoQuant	exon	94751170	94751245	.	-	.	gene_id "ENSMUSG00000031754.11"; transcript_id "transcript7543.chr8.nnic"; exon_number "5"; exon_id "ENSMUSE00000212693.4";
chr8	IsoQuant	exon	94749403	94749517	.	-	.	gene_id "ENSMUSG00000031754.11"; transcript_id "transcript7543.chr8.nnic"; exon_number "6"; exon_id "ENSMUSE00000212701.4";
chr8	IsoQuant	exon	94745855	94746332	.	-	.	gene_id "ENSMUSG00000031754.11"; transcript_id "transcript7543.chr8.nnic"; exon_number "7"; exon_id "3828";
chr8	IsoQuant	exon	94742128	94743924	.	-	.	gene_id "ENSMUSG00000031754.11"; transcript_id "transcript7543.chr8.nnic"; exon_number "8"; exon_id "3829";
chr8	HAVANA	transcript	94742124	94763659	.	-	.	gene_id "ENSMUSG00000031754.11"; transcript_id "ENSMUST00000034204.11"; exons "7"; gene_type "protein_coding"; gene_name "Nudt21"; transcript_type "protein_coding"; transcript_name "Nudt21-201"; protein_id "ENSMUSP00000034204.10"; transcript_support_level "1"; mgi_id "MGI:1915469"; tag "basic"; ccdsid "CCDS40433.1"; havana_gene "OTTMUSG00000061594.1"; havana_transcript "OTTMUST00000150262.1";
chr8	HAVANA	UTR	94763521	94763659	.	-	.	gene_id "ENSMUSG00000031754.11"; transcript_id "ENSMUST00000034204.11"; exon_number "1"; exon_id "3830";
chr8	HAVANA	start_codon	94763518	94763520	.	-	.	gene_id "ENSMUSG00000031754.11"; transcript_id "ENSMUST00000034204.11"; exon_number "2"; exon_id "3831";
chr8	HAVANA	exon	94763405	94763659	.	-	.	gene_id "ENSMUSG00000031754.11"; transcript_id "ENSMUST00000034204.11"; exon_number "3"; exon_id "ENSMUSE00000380079.11"; gene_type "protein_coding"; gene_name "Nudt21"; transcript_type "protein_coding"; transcript_name "Nudt21-201"; protein_id "ENSMUSP00000034204.10"; transcript_support_level "1"; mgi_id "MGI:1915469"; tag "basic"; ccdsid "CCDS40433.1"; havana_gene "OTTMUSG00000061594.1"; havana_transcript "OTTMUST00000150262.1";
chr8	HAVANA	CDS	94763405	94763520	.	-	.	gene_id "ENSMUSG00000031754.11"; transcript_id "ENSMUST00000034204.11"; exon_number "4"; exon_id "3832";
chr8	HAVANA	exon	94758930	94759130	.	-	.	gene_id "ENSMUSG00000031754.11"; transcript_id "ENSMUST00000034204.11"; exon_number "5"; exon_id "ENSMUSE00000299089.4"; gene_type "protein_coding"; gene_name "Nudt21"; transcript_type "protein_coding"; transcript_name "Nudt21-201"; protein_id "ENSMUSP00000034204.10"; transcript_support_level "1"; mgi_id "MGI:1915469"; tag "basic"; ccdsid "CCDS40433.1"; havana_gene "OTTMUSG00000061594.1"; havana_transcript "OTTMUST00000150262.1";
chr8	HAVANA	CDS	94758930	94759130	.	-	.	gene_id "ENSMUSG00000031754.11"; transcript_id "ENSMUST00000034204.11"; exon_number "6"; exon_id "ENSMUSE00000299089.4"; gene_type "protein_coding"; gene_name "Nudt21"; transcript_type "protein_coding"; transcript_name "Nudt21-201"; protein_id "ENSMUSP00000034204.10"; transcript_support_level "1"; mgi_id "MGI:1915469"; tag "basic"; ccdsid "CCDS40433.1"; havana_gene "OTTMUSG00000061594.1"; havana_transcript "OTTMUST00000150262.1";
chr8	HAVANA	exon	94757772	94757835	.	-	.	gene_id "ENSMUSG00000031754.11"; transcript_id "ENSMUST00000034204.11"; exon_number "7"; exon_id "ENSMUSE00000462075.3"; gene_type "protein_coding"; gene_name "Nudt21"; transcript_type "protein_coding"; transcript_name "Nudt21-201"; protein_id "ENSMUSP00000034204.10"; transcript_support_level "1"; mgi_id "MGI:1915469"; tag "basic"; ccdsid "CCDS40433.1"; havana_gene "OTTMUSG00000061594.1"; havana_transcript "OTTMUST00000150262.1";
chr8	HAVANA	CDS	94757772	94757835	.	-	.	gene_id "ENSMUSG00000031754.11"; transcript_id "ENSMUST00000034204.11"; exon_number "8"; exon_id "ENSMUSE00000462075.3"; gene_type "protein_coding"; gene_name "Nudt21"; transcript_type "protein_coding"; transcript_name "Nudt21-201"; protein_id "ENSMUSP00000034204.10"; transcript_support_level "1"; mgi_id "MGI:1915469"; tag "basic"; ccdsid "CCDS40433.1"; havana_gene "OTTMUSG00000061594.1"; havana_transcript "OTTMUST00000150262.1";
chr8	HAVANA	exon	94755463	94755552	.	-	.	gene_id "ENSMUSG00000031754.11"; transcript_id "ENSMUST00000034204.11"; exon_number "9"; exon_id "ENSMUSE00000212700.4"; gene_type "protein_coding"; gene_name "Nudt21"; transcript_type "protein_coding"; transcript_name "Nudt21-201"; protein_id "ENSMUSP00000034204.10"; transcript_support_level "1"; mgi_id "MGI:1915469"; tag "basic"; ccdsid "CCDS40433.1"; havana_gene "OTTMUSG00000061594.1"; havana_transcript "OTTMUST00000150262.1";
chr8	HAVANA	CDS	94755463	94755552	.	-	.	gene_id "ENSMUSG00000031754.11"; transcript_id "ENSMUST00000034204.11"; exon_number "10"; exon_id "ENSMUSE00000212700.4"; gene_type "protein_coding"; gene_name "Nudt21"; transcript_type "protein_coding"; transcript_name "Nudt21-201"; protein_id "ENSMUSP00000034204.10"; transcript_support_level "1"; mgi_id "MGI:1915469"; tag "basic"; ccdsid "CCDS40433.1"; havana_gene "OTTMUSG00000061594.1"; havana_transcript "OTTMUST00000150262.1";
chr8	HAVANA	exon	94751170	94751245	.	-	.	gene_id "ENSMUSG00000031754.11"; transcript_id "ENSMUST00000034204.11"; exon_number "11"; exon_id "ENSMUSE00000212693.4"; gene_type "protein_coding"; gene_name "Nudt21"; transcript_type "protein_coding"; transcript_name "Nudt21-201"; protein_id "ENSMUSP00000034204.10"; transcript_support_level "1"; mgi_id "MGI:1915469"; tag "basic"; ccdsid "CCDS40433.1"; havana_gene "OTTMUSG00000061594.1"; havana_transcript "OTTMUST00000150262.1";
chr8	HAVANA	CDS	94751170	94751245	.	-	.	gene_id "ENSMUSG00000031754.11"; transcript_id "ENSMUST00000034204.11"; exon_number "12"; exon_id "ENSMUSE00000212693.4"; gene_type "protein_coding"; gene_name "Nudt21"; transcript_type "protein_coding"; transcript_name "Nudt21-201"; protein_id "ENSMUSP00000034204.10"; transcript_support_level "1"; mgi_id "MGI:1915469"; tag "basic"; ccdsid "CCDS40433.1"; havana_gene "OTTMUSG00000061594.1"; havana_transcript "OTTMUST00000150262.1";
chr8	HAVANA	exon	94749403	94749517	.	-	.	gene_id "ENSMUSG00000031754.11"; transcript_id "ENSMUST00000034204.11"; exon_number "13"; exon_id "ENSMUSE00000212701.4"; gene_type "protein_coding"; gene_name "Nudt21"; transcript_type "protein_coding"; transcript_name "Nudt21-201"; protein_id "ENSMUSP00000034204.10"; transcript_support_level "1"; mgi_id "MGI:1915469"; tag "basic"; ccdsid "CCDS40433.1"; havana_gene "OTTMUSG00000061594.1"; havana_transcript "OTTMUST00000150262.1";
chr8	HAVANA	CDS	94749403	94749517	.	-	.	gene_id "ENSMUSG00000031754.11"; transcript_id "ENSMUST00000034204.11"; exon_number "14"; exon_id "ENSMUSE00000212701.4"; gene_type "protein_coding"; gene_name "Nudt21"; transcript_type "protein_coding"; transcript_name "Nudt21-201"; protein_id "ENSMUSP00000034204.10"; transcript_support_level "1"; mgi_id "MGI:1915469"; tag "basic"; ccdsid "CCDS40433.1"; havana_gene "OTTMUSG00000061594.1"; havana_transcript "OTTMUST00000150262.1";
chr8	HAVANA	CDS	94746314	94746332	.	-	.	gene_id "ENSMUSG00000031754.11"; transcript_id "ENSMUST00000034204.11"; exon_number "15"; exon_id "3833";
chr8	HAVANA	stop_codon	94746311	94746313	.	-	.	gene_id "ENSMUSG00000031754.11"; transcript_id "ENSMUST00000034204.11"; exon_number "16"; exon_id "3834";
chr8	HAVANA	exon	94742124	94746332	.	-	.	gene_id "ENSMUSG00000031754.11"; transcript_id "ENSMUST00000034204.11"; exon_number "17"; exon_id "ENSMUSE00001071007.3"; gene_type "protein_coding"; gene_name "Nudt21"; transcript_type "protein_coding"; transcript_name "Nudt21-201"; protein_id "ENSMUSP00000034204.10"; transcript_support_level "1"; mgi_id "MGI:1915469"; tag "basic"; ccdsid "CCDS40433.1"; havana_gene "OTTMUSG00000061594.1"; havana_transcript "OTTMUST00000150262.1";
chr8	HAVANA	UTR	94742124	94746313	.	-	.	gene_id "ENSMUSG00000031754.11"; transcript_id "ENSMUST00000034204.11"; exon_number "18"; exon_id "3835";
chr8	HAVANA	transcript	94746076	94763634	.	-	.	gene_id "ENSMUSG00000031754.11"; transcript_id "ENSMUST00000212981.2"; exons "7"; gene_type "protein_coding"; gene_name "Nudt21"; transcript_type "protein_coding"; transcript_name "Nudt21-204"; protein_id "ENSMUSP00000148597.2"; transcript_support_level "3"; mgi_id "MGI:1915469"; tag "basic"; havana_gene "OTTMUSG00000061594.1"; havana_transcript "OTTMUST00000150264.1";
chr8	HAVANA	UTR	94763343	94763634	.	-	.	gene_id "ENSMUSG00000031754.11"; transcript_id "ENSMUST00000212981.2"; exon_number "1"; exon_id "3836";
chr8	HAVANA	start_codon	94763340	94763342	.	-	.	gene_id "ENSMUSG00000031754.11"; transcript_id "ENSMUST00000212981.2"; exon_number "2"; exon_id "3837";
chr8	HAVANA	exon	94763254	94763634	.	-	.	gene_id "ENSMUSG00000031754.11"; transcript_id "ENSMUST00000212981.2"; exon_number "3"; exon_id "ENSMUSE00001393075.2"; gene_type "protein_coding"; gene_name "Nudt21"; transcript_type "protein_coding"; transcript_name "Nudt21-204"; protein_id "ENSMUSP00000148597.2"; transcript_support_level "3"; mgi_id "MGI:1915469"; tag "basic"; havana_gene "OTTMUSG00000061594.1"; havana_transcript "OTTMUST00000150264.1";
chr8	HAVANA	CDS	94763254	94763342	.	-	.	gene_id "ENSMUSG00000031754.11"; transcript_id "ENSMUST00000212981.2"; exon_number "4"; exon_id "3838";
chr8	HAVANA	exon	94758930	94759130	.	-	.	gene_id "ENSMUSG00000031754.11"; transcript_id "ENSMUST00000212981.2"; exon_number "5"; exon_id "ENSMUSE00000299089.4"; gene_type "protein_coding"; gene_name "Nudt21"; transcript_type "protein_coding"; transcript_name "Nudt21-204"; protein_id "ENSMUSP00000148597.2"; transcript_support_level "3"; mgi_id "MGI:1915469"; tag "basic"; havana_gene "OTTMUSG00000061594.1"; havana_transcript "OTTMUST00000150264.1";
chr8	HAVANA	CDS	94758930	94759130	.	-	.	gene_id "ENSMUSG00000031754.11"; transcript_id "ENSMUST00000212981.2"; exon_number "6"; exon_id "ENSMUSE00000299089.4"; gene_type "protein_coding"; gene_name "Nudt21"; transcript_type "protein_coding"; transcript_name "Nudt21-204"; protein_id "ENSMUSP00000148597.2"; transcript_support_level "3"; mgi_id "MGI:1915469"; tag "basic"; havana_gene "OTTMUSG00000061594.1"; havana_transcript "OTTMUST00000150264.1";
chr8	HAVANA	exon	94757772	94757835	.	-	.	gene_id "ENSMUSG00000031754.11"; transcript_id "ENSMUST00000212981.2"; exon_number "7"; exon_id "ENSMUSE00000462075.3"; gene_type "protein_coding"; gene_name "Nudt21"; transcript_type "protein_coding"; transcript_name "Nudt21-204"; protein_id "ENSMUSP00000148597.2"; transcript_support_level "3"; mgi_id "MGI:1915469"; tag "basic"; havana_gene "OTTMUSG00000061594.1"; havana_transcript "OTTMUST00000150264.1";
chr8	HAVANA	CDS	94757772	94757835	.	-	.	gene_id "ENSMUSG00000031754.11"; transcript_id "ENSMUST00000212981.2"; exon_number "8"; exon_id "ENSMUSE00000462075.3"; gene_type "protein_coding"; gene_name "Nudt21"; transcript_type "protein_coding"; transcript_name "Nudt21-204"; protein_id "ENSMUSP00000148597.2"; transcript_support_level "3"; mgi_id "MGI:1915469"; tag "basic"; havana_gene "OTTMUSG00000061594.1"; havana_transcript "OTTMUST00000150264.1";
chr8	HAVANA	exon	94755463	94755552	.	-	.	gene_id "ENSMUSG00000031754.11"; transcript_id "ENSMUST00000212981.2"; exon_number "9"; exon_id "ENSMUSE00000212700.4"; gene_type "protein_coding"; gene_name "Nudt21"; transcript_type "protein_coding"; transcript_name "Nudt21-204"; protein_id "ENSMUSP00000148597.2"; transcript_support_level "3"; mgi_id "MGI:1915469"; tag "basic"; havana_gene "OTTMUSG00000061594.1"; havana_transcript "OTTMUST00000150264.1";
chr8	HAVANA	CDS	94755463	94755552	.	-	.	gene_id "ENSMUSG00000031754.11"; transcript_id "ENSMUST00000212981.2"; exon_number "10"; exon_id "ENSMUSE00000212700.4"; gene_type "protein_coding"; gene_name "Nudt21"; transcript_type "protein_coding"; transcript_name "Nudt21-204"; protein_id "ENSMUSP00000148597.2"; transcript_support_level "3"; mgi_id "MGI:1915469"; tag "basic"; havana_gene "OTTMUSG00000061594.1"; havana_transcript "OTTMUST00000150264.1";
chr8	HAVANA	exon	94751170	94751245	.	-	.	gene_id "ENSMUSG00000031754.11"; transcript_id "ENSMUST00000212981.2"; exon_number "11"; exon_id "ENSMUSE00000212693.4"; gene_type "protein_coding"; gene_name "Nudt21"; transcript_type "protein_coding"; transcript_name "Nudt21-204"; protein_id "ENSMUSP00000148597.2"; transcript_support_level "3"; mgi_id "MGI:1915469"; tag "basic"; havana_gene "OTTMUSG00000061594.1"; havana_transcript "OTTMUST00000150264.1";
chr8	HAVANA	CDS	94751170	94751245	.	-	.	gene_id "ENSMUSG00000031754.11"; transcript_id "ENSMUST00000212981.2"; exon_number "12"; exon_id "ENSMUSE00000212693.4"; gene_type "protein_coding"; gene_name "Nudt21"; transcript_type "protein_coding"; transcript_name "Nudt21-204"; protein_id "ENSMUSP00000148597.2"; transcript_support_level "3"; mgi_id "MGI:1915469"; tag "basic"; havana_gene "OTTMUSG00000061594.1"; havana_transcript "OTTMUST00000150264.1";
chr8	HAVANA	exon	94749403	94749517	.	-	.	gene_id "ENSMUSG00000031754.11"; transcript_id "ENSMUST00000212981.2"; exon_number "13"; exon_id "ENSMUSE00000212701.4"; gene_type "protein_coding"; gene_name "Nudt21"; transcript_type "protein_coding"; transcript_name "Nudt21-204"; protein_id "ENSMUSP00000148597.2"; transcript_support_level "3"; mgi_id "MGI:1915469"; tag "basic"; havana_gene "OTTMUSG00000061594.1"; havana_transcript "OTTMUST00000150264.1";
chr8	HAVANA	CDS	94749403	94749517	.	-	.	gene_id "ENSMUSG00000031754.11"; transcript_id "ENSMUST00000212981.2"; exon_number "14"; exon_id "ENSMUSE00000212701.4"; gene_type "protein_coding"; gene_name "Nudt21"; transcript_type "protein_coding"; transcript_name "Nudt21-204"; protein_id "ENSMUSP00000148597.2"; transcript_support_level "3"; mgi_id "MGI:1915469"; tag "basic"; havana_gene "OTTMUSG00000061594.1"; havana_transcript "OTTMUST00000150264.1";
chr8	HAVANA	CDS	94746314	94746332	.	-	.	gene_id "ENSMUSG00000031754.11"; transcript_id "ENSMUST00000212981.2"; exon_number "15"; exon_id "chr8.3833";
chr8	HAVANA	stop_codon	94746311	94746313	.	-	.	gene_id "ENSMUSG00000031754.11"; transcript_id "ENSMUST00000212981.2"; exon_number "16"; exon_id "chr8.3834";
chr8	HAVANA	exon	94746076	94746332	.	-	.	gene_id "ENSMUSG00000031754.11"; transcript_id "ENSMUST00000212981.2"; exon_number "17"; exon_id "ENSMUSE00001393142.2"; gene_type "protein_coding"; gene_name "Nudt21"; transcript_type "protein_coding"; transcript_name "Nudt21-204"; protein_id "ENSMUSP00000148597.2"; transcript_support_level "3"; mgi_id "MGI:1915469"; tag "basic"; havana_gene "OTTMUSG00000061594.1"; havana_transcript "OTTMUST00000150264.1";
chr8	HAVANA	UTR	94746076	94746313	.	-	.	gene_id "ENSMUSG00000031754.11"; transcript_id "ENSMUST00000212981.2"; exon_number "18"; exon_id "3839";
chr8	HAVANA	gene	94763368	94794549	.	+	.	gene_id "ENSMUSG00000033009.16"; transcripts "3"; gene_type "protein_coding"; gene_name "Ogfod1"; mgi_id "MGI:2442978"; havana_gene "OTTMUSG00000023230.1";
chr8	IsoQuant	transcript	94763888	94794549	.	+	.	gene_id "ENSMUSG00000033009.16"; transcript_id "transcript7536.chr8.nic"; exons "12";
chr8	IsoQuant	exon	94763888	94764070	.	+	.	gene_id "ENSMUSG00000033009.16"; transcript_id "transcript7536.chr8.nic"; exon_number "1"; exon_id "ENSMUSE00000776297.2";
chr8	IsoQuant	exon	94765593	94765738	.	+	.	gene_id "ENSMUSG00000033009.16"; transcript_id "transcript7536.chr8.nic"; exon_number "2"; exon_id "ENSMUSE00001250414.2";
chr8	IsoQuant	exon	94773900	94773946	.	+	.	gene_id "ENSMUSG00000033009.16"; transcript_id "transcript7536.chr8.nic"; exon_number "3"; exon_id "ENSMUSE00001245703.2";
chr8	IsoQuant	exon	94778703	94778803	.	+	.	gene_id "ENSMUSG00000033009.16"; transcript_id "transcript7536.chr8.nic"; exon_number "4"; exon_id "ENSMUSE00001256282.2";
chr8	IsoQuant	exon	94781232	94781972	.	+	.	gene_id "ENSMUSG00000033009.16"; transcript_id "transcript7536.chr8.nic"; exon_number "5"; exon_id "3840";
chr8	IsoQuant	exon	94782164	94782292	.	+	.	gene_id "ENSMUSG00000033009.16"; transcript_id "transcript7536.chr8.nic"; exon_number "6"; exon_id "ENSMUSE00001254731.2";
chr8	IsoQuant	exon	94782672	94782785	.	+	.	gene_id "ENSMUSG00000033009.16"; transcript_id "transcript7536.chr8.nic"; exon_number "7"; exon_id "ENSMUSE00001279643.2";
chr8	IsoQuant	exon	94784344	94784423	.	+	.	gene_id "ENSMUSG00000033009.16"; transcript_id "transcript7536.chr8.nic"; exon_number "8"; exon_id "ENSMUSE00000298911.4";
chr8	IsoQuant	exon	94784678	94784991	.	+	.	gene_id "ENSMUSG00000033009.16"; transcript_id "transcript7536.chr8.nic"; exon_number "9"; exon_id "ENSMUSE00000298902.4";
chr8	IsoQuant	exon	94789595	94789717	.	+	.	gene_id "ENSMUSG00000033009.16"; transcript_id "transcript7536.chr8.nic"; exon_number "10"; exon_id "ENSMUSE00000298894.4";
chr8	IsoQuant	exon	94790097	94790155	.	+	.	gene_id "ENSMUSG00000033009.16"; transcript_id "transcript7536.chr8.nic"; exon_number "11"; exon_id "ENSMUSE00000298885.4";
chr8	IsoQuant	exon	94790807	94794549	.	+	.	gene_id "ENSMUSG00000033009.16"; transcript_id "transcript7536.chr8.nic"; exon_number "12"; exon_id "ENSMUSE00000521319.3";
chr8	IsoQuant	transcript	94763368	94770401	.	+	.	gene_id "ENSMUSG00000033009.16"; transcript_id "transcript7553.chr8.nnic"; exons "3";
chr8	IsoQuant	exon	94763368	94764070	.	+	.	gene_id "ENSMUSG00000033009.16"; transcript_id "transcript7553.chr8.nnic"; exon_number "1"; exon_id "3841";
chr8	IsoQuant	exon	94765593	94765738	.	+	.	gene_id "ENSMUSG00000033009.16"; transcript_id "transcript7553.chr8.nnic"; exon_number "2"; exon_id "ENSMUSE00001250414.2";
chr8	IsoQuant	exon	94768364	94770401	.	+	.	gene_id "ENSMUSG00000033009.16"; transcript_id "transcript7553.chr8.nnic"; exon_number "3"; exon_id "3842";
chr8	HAVANA	transcript	94763826	94794549	.	+	.	gene_id "ENSMUSG00000033009.16"; transcript_id "ENSMUST00000109556.9"; exons "13"; gene_type "protein_coding"; gene_name "Ogfod1"; transcript_type "protein_coding"; transcript_name "Ogfod1-203"; protein_id "ENSMUSP00000105183.3"; transcript_support_level "1"; mgi_id "MGI:2442978"; tag "basic"; ccdsid "CCDS22535.2"; havana_gene "OTTMUSG00000023230.1"; havana_transcript "OTTMUST00000056238.1";
chr8	HAVANA	UTR	94763826	94763916	.	+	.	gene_id "ENSMUSG00000033009.16"; transcript_id "ENSMUST00000109556.9"; exon_number "1"; exon_id "3843";
chr8	HAVANA	exon	94763826	94764070	.	+	.	gene_id "ENSMUSG00000033009.16"; transcript_id "ENSMUST00000109556.9"; exon_number "2"; exon_id "ENSMUSE00000830154.2"; gene_type "protein_coding"; gene_name "Ogfod1"; transcript_type "protein_coding"; transcript_name "Ogfod1-203"; protein_id "ENSMUSP00000105183.3"; transcript_support_level "1"; mgi_id "MGI:2442978"; tag "basic"; ccdsid "CCDS22535.2"; havana_gene "OTTMUSG00000023230.1"; havana_transcript "OTTMUST00000056238.1";
chr8	HAVANA	start_codon	94763917	94763919	.	+	.	gene_id "ENSMUSG00000033009.16"; transcript_id "ENSMUST00000109556.9"; exon_number "3"; exon_id "3844";
chr8	HAVANA	CDS	94763917	94764070	.	+	.	gene_id "ENSMUSG00000033009.16"; transcript_id "ENSMUST00000109556.9"; exon_number "4"; exon_id "3845";
chr8	HAVANA	CDS	94765593	94765738	.	+	.	gene_id "ENSMUSG00000033009.16"; transcript_id "ENSMUST00000109556.9"; exon_number "5"; exon_id "ENSMUSE00001250414.2"; gene_type "protein_coding"; gene_name "Ogfod1"; transcript_type "protein_coding"; transcript_name "Ogfod1-203"; protein_id "ENSMUSP00000105183.3"; transcript_support_level "1"; mgi_id "MGI:2442978"; tag "basic"; ccdsid "CCDS22535.2"; havana_gene "OTTMUSG00000023230.1"; havana_transcript "OTTMUST00000056238.1";
chr8	HAVANA	exon	94765593	94765738	.	+	.	gene_id "ENSMUSG00000033009.16"; transcript_id "ENSMUST00000109556.9"; exon_number "6"; exon_id "ENSMUSE00001250414.2"; gene_type "protein_coding"; gene_name "Ogfod1"; transcript_type "protein_coding"; transcript_name "Ogfod1-203"; protein_id "ENSMUSP00000105183.3"; transcript_support_level "1"; mgi_id "MGI:2442978"; tag "basic"; ccdsid "CCDS22535.2"; havana_gene "OTTMUSG00000023230.1"; havana_transcript "OTTMUST00000056238.1";
chr8	HAVANA	CDS	94773900	94773946	.	+	.	gene_id "ENSMUSG00000033009.16"; transcript_id "ENSMUST00000109556.9"; exon_number "7"; exon_id "ENSMUSE00001245703.2"; gene_type "protein_coding"; gene_name "Ogfod1"; transcript_type "protein_coding"; transcript_name "Ogfod1-203"; protein_id "ENSMUSP00000105183.3"; transcript_support_level "1"; mgi_id "MGI:2442978"; tag "basic"; ccdsid "CCDS22535.2"; havana_gene "OTTMUSG00000023230.1"; havana_transcript "OTTMUST00000056238.1";
chr8	HAVANA	exon	94773900	94773946	.	+	.	gene_id "ENSMUSG00000033009.16"; transcript_id "ENSMUST00000109556.9"; exon_number "8"; exon_id "ENSMUSE00001245703.2"; gene_type "protein_coding"; gene_name "Ogfod1"; transcript_type "protein_coding"; transcript_name "Ogfod1-203"; protein_id "ENSMUSP00000105183.3"; transcript_support_level "1"; mgi_id "MGI:2442978"; tag "basic"; ccdsid "CCDS22535.2"; havana_gene "OTTMUSG00000023230.1"; havana_transcript "OTTMUST00000056238.1";
chr8	HAVANA	CDS	94778703	94778803	.	+	.	gene_id "ENSMUSG00000033009.16"; transcript_id "ENSMUST00000109556.9"; exon_number "9"; exon_id "ENSMUSE00001256282.2"; gene_type "protein_coding"; gene_name "Ogfod1"; transcript_type "protein_coding"; transcript_name "Ogfod1-203"; protein_id "ENSMUSP00000105183.3"; transcript_support_level "1"; mgi_id "MGI:2442978"; tag "basic"; ccdsid "CCDS22535.2"; havana_gene "OTTMUSG00000023230.1"; havana_transcript "OTTMUST00000056238.1";
chr8	HAVANA	exon	94778703	94778803	.	+	.	gene_id "ENSMUSG00000033009.16"; transcript_id "ENSMUST00000109556.9"; exon_number "10"; exon_id "ENSMUSE00001256282.2"; gene_type "protein_coding"; gene_name "Ogfod1"; transcript_type "protein_coding"; transcript_name "Ogfod1-203"; protein_id "ENSMUSP00000105183.3"; transcript_support_level "1"; mgi_id "MGI:2442978"; tag "basic"; ccdsid "CCDS22535.2"; havana_gene "OTTMUSG00000023230.1"; havana_transcript "OTTMUST00000056238.1";
chr8	HAVANA	CDS	94781232	94781348	.	+	.	gene_id "ENSMUSG00000033009.16"; transcript_id "ENSMUST00000109556.9"; exon_number "11"; exon_id "ENSMUSE00001270030.2"; gene_type "protein_coding"; gene_name "Ogfod1"; transcript_type "protein_coding"; transcript_name "Ogfod1-203"; protein_id "ENSMUSP00000105183.3"; transcript_support_level "1"; mgi_id "MGI:2442978"; tag "basic"; ccdsid "CCDS22535.2"; havana_gene "OTTMUSG00000023230.1"; havana_transcript "OTTMUST00000056238.1";
chr8	HAVANA	exon	94781232	94781348	.	+	.	gene_id "ENSMUSG00000033009.16"; transcript_id "ENSMUST00000109556.9"; exon_number "12"; exon_id "ENSMUSE00001270030.2"; gene_type "protein_coding"; gene_name "Ogfod1"; transcript_type "protein_coding"; transcript_name "Ogfod1-203"; protein_id "ENSMUSP00000105183.3"; transcript_support_level "1"; mgi_id "MGI:2442978"; tag "basic"; ccdsid "CCDS22535.2"; havana_gene "OTTMUSG00000023230.1"; havana_transcript "OTTMUST00000056238.1";
chr8	HAVANA	CDS	94781881	94781972	.	+	.	gene_id "ENSMUSG00000033009.16"; transcript_id "ENSMUST00000109556.9"; exon_number "13"; exon_id "ENSMUSE00001218063.2"; gene_type "protein_coding"; gene_name "Ogfod1"; transcript_type "protein_coding"; transcript_name "Ogfod1-203"; protein_id "ENSMUSP00000105183.3"; transcript_support_level "1"; mgi_id "MGI:2442978"; tag "basic"; ccdsid "CCDS22535.2"; havana_gene "OTTMUSG00000023230.1"; havana_transcript "OTTMUST00000056238.1";
chr8	HAVANA	exon	94781881	94781972	.	+	.	gene_id "ENSMUSG00000033009.16"; transcript_id "ENSMUST00000109556.9"; exon_number "14"; exon_id "ENSMUSE00001218063.2"; gene_type "protein_coding"; gene_name "Ogfod1"; transcript_type "protein_coding"; transcript_name "Ogfod1-203"; protein_id "ENSMUSP00000105183.3"; transcript_support_level "1"; mgi_id "MGI:2442978"; tag "basic"; ccdsid "CCDS22535.2"; havana_gene "OTTMUSG00000023230.1"; havana_transcript "OTTMUST00000056238.1";
chr8	HAVANA	CDS	94782164	94782292	.	+	.	gene_id "ENSMUSG00000033009.16"; transcript_id "ENSMUST00000109556.9"; exon_number "15"; exon_id "ENSMUSE00001254731.2"; gene_type "protein_coding"; gene_name "Ogfod1"; transcript_type "protein_coding"; transcript_name "Ogfod1-203"; protein_id "ENSMUSP00000105183.3"; transcript_support_level "1"; mgi_id "MGI:2442978"; tag "basic"; ccdsid "CCDS22535.2"; havana_gene "OTTMUSG00000023230.1"; havana_transcript "OTTMUST00000056238.1";
chr8	HAVANA	exon	94782164	94782292	.	+	.	gene_id "ENSMUSG00000033009.16"; transcript_id "ENSMUST00000109556.9"; exon_number "16"; exon_id "ENSMUSE00001254731.2"; gene_type "protein_coding"; gene_name "Ogfod1"; transcript_type "protein_coding"; transcript_name "Ogfod1-203"; protein_id "ENSMUSP00000105183.3"; transcript_support_level "1"; mgi_id "MGI:2442978"; tag "basic"; ccdsid "CCDS22535.2"; havana_gene "OTTMUSG00000023230.1"; havana_transcript "OTTMUST00000056238.1";
chr8	HAVANA	CDS	94782672	94782785	.	+	.	gene_id "ENSMUSG00000033009.16"; transcript_id "ENSMUST00000109556.9"; exon_number "17"; exon_id "ENSMUSE00001279643.2"; gene_type "protein_coding"; gene_name "Ogfod1"; transcript_type "protein_coding"; transcript_name "Ogfod1-203"; protein_id "ENSMUSP00000105183.3"; transcript_support_level "1"; mgi_id "MGI:2442978"; tag "basic"; ccdsid "CCDS22535.2"; havana_gene "OTTMUSG00000023230.1"; havana_transcript "OTTMUST00000056238.1";
chr8	HAVANA	exon	94782672	94782785	.	+	.	gene_id "ENSMUSG00000033009.16"; transcript_id "ENSMUST00000109556.9"; exon_number "18"; exon_id "ENSMUSE00001279643.2"; gene_type "protein_coding"; gene_name "Ogfod1"; transcript_type "protein_coding"; transcript_name "Ogfod1-203"; protein_id "ENSMUSP00000105183.3"; transcript_support_level "1"; mgi_id "MGI:2442978"; tag "basic"; ccdsid "CCDS22535.2"; havana_gene "OTTMUSG00000023230.1"; havana_transcript "OTTMUST00000056238.1";
chr8	HAVANA	CDS	94784344	94784423	.	+	.	gene_id "ENSMUSG00000033009.16"; transcript_id "ENSMUST00000109556.9"; exon_number "19"; exon_id "ENSMUSE00000298911.4"; gene_type "protein_coding"; gene_name "Ogfod1"; transcript_type "protein_coding"; transcript_name "Ogfod1-203"; protein_id "ENSMUSP00000105183.3"; transcript_support_level "1"; mgi_id "MGI:2442978"; tag "basic"; ccdsid "CCDS22535.2"; havana_gene "OTTMUSG00000023230.1"; havana_transcript "OTTMUST00000056238.1";
chr8	HAVANA	exon	94784344	94784423	.	+	.	gene_id "ENSMUSG00000033009.16"; transcript_id "ENSMUST00000109556.9"; exon_number "20"; exon_id "ENSMUSE00000298911.4"; gene_type "protein_coding"; gene_name "Ogfod1"; transcript_type "protein_coding"; transcript_name "Ogfod1-203"; protein_id "ENSMUSP00000105183.3"; transcript_support_level "1"; mgi_id "MGI:2442978"; tag "basic"; ccdsid "CCDS22535.2"; havana_gene "OTTMUSG00000023230.1"; havana_transcript "OTTMUST00000056238.1";
chr8	HAVANA	CDS	94784678	94784991	.	+	.	gene_id "ENSMUSG00000033009.16"; transcript_id "ENSMUST00000109556.9"; exon_number "21"; exon_id "ENSMUSE00000298902.4"; gene_type "protein_coding"; gene_name "Ogfod1"; transcript_type "protein_coding"; transcript_name "Ogfod1-203"; protein_id "ENSMUSP00000105183.3"; transcript_support_level "1"; mgi_id "MGI:2442978"; tag "basic"; ccdsid "CCDS22535.2"; havana_gene "OTTMUSG00000023230.1"; havana_transcript "OTTMUST00000056238.1";
chr8	HAVANA	exon	94784678	94784991	.	+	.	gene_id "ENSMUSG00000033009.16"; transcript_id "ENSMUST00000109556.9"; exon_number "22"; exon_id "ENSMUSE00000298902.4"; gene_type "protein_coding"; gene_name "Ogfod1"; transcript_type "protein_coding"; transcript_name "Ogfod1-203"; protein_id "ENSMUSP00000105183.3"; transcript_support_level "1"; mgi_id "MGI:2442978"; tag "basic"; ccdsid "CCDS22535.2"; havana_gene "OTTMUSG00000023230.1"; havana_transcript "OTTMUST00000056238.1";
chr8	HAVANA	CDS	94789595	94789717	.	+	.	gene_id "ENSMUSG00000033009.16"; transcript_id "ENSMUST00000109556.9"; exon_number "23"; exon_id "ENSMUSE00000298894.4"; gene_type "protein_coding"; gene_name "Ogfod1"; transcript_type "protein_coding"; transcript_name "Ogfod1-203"; protein_id "ENSMUSP00000105183.3"; transcript_support_level "1"; mgi_id "MGI:2442978"; tag "basic"; ccdsid "CCDS22535.2"; havana_gene "OTTMUSG00000023230.1"; havana_transcript "OTTMUST00000056238.1";
chr8	HAVANA	exon	94789595	94789717	.	+	.	gene_id "ENSMUSG00000033009.16"; transcript_id "ENSMUST00000109556.9"; exon_number "24"; exon_id "ENSMUSE00000298894.4"; gene_type "protein_coding"; gene_name "Ogfod1"; transcript_type "protein_coding"; transcript_name "Ogfod1-203"; protein_id "ENSMUSP00000105183.3"; transcript_support_level "1"; mgi_id "MGI:2442978"; tag "basic"; ccdsid "CCDS22535.2"; havana_gene "OTTMUSG00000023230.1"; havana_transcript "OTTMUST00000056238.1";
chr8	HAVANA	CDS	94790097	94790155	.	+	.	gene_id "ENSMUSG00000033009.16"; transcript_id "ENSMUST00000109556.9"; exon_number "25"; exon_id "ENSMUSE00000298885.4"; gene_type "protein_coding"; gene_name "Ogfod1"; transcript_type "protein_coding"; transcript_name "Ogfod1-203"; protein_id "ENSMUSP00000105183.3"; transcript_support_level "1"; mgi_id "MGI:2442978"; tag "basic"; ccdsid "CCDS22535.2"; havana_gene "OTTMUSG00000023230.1"; havana_transcript "OTTMUST00000056238.1";
chr8	HAVANA	exon	94790097	94790155	.	+	.	gene_id "ENSMUSG00000033009.16"; transcript_id "ENSMUST00000109556.9"; exon_number "26"; exon_id "ENSMUSE00000298885.4"; gene_type "protein_coding"; gene_name "Ogfod1"; transcript_type "protein_coding"; transcript_name "Ogfod1-203"; protein_id "ENSMUSP00000105183.3"; transcript_support_level "1"; mgi_id "MGI:2442978"; tag "basic"; ccdsid "CCDS22535.2"; havana_gene "OTTMUSG00000023230.1"; havana_transcript "OTTMUST00000056238.1";
chr8	HAVANA	CDS	94790807	94790965	.	+	.	gene_id "ENSMUSG00000033009.16"; transcript_id "ENSMUST00000109556.9"; exon_number "27"; exon_id "3846";
chr8	HAVANA	exon	94790807	94794549	.	+	.	gene_id "ENSMUSG00000033009.16"; transcript_id "ENSMUST00000109556.9"; exon_number "28"; exon_id "ENSMUSE00000521319.3"; gene_type "protein_coding"; gene_name "Ogfod1"; transcript_type "protein_coding"; transcript_name "Ogfod1-203"; protein_id "ENSMUSP00000105183.3"; transcript_support_level "1"; mgi_id "MGI:2442978"; tag "basic"; ccdsid "CCDS22535.2"; havana_gene "OTTMUSG00000023230.1"; havana_transcript "OTTMUST00000056238.1";
chr8	HAVANA	stop_codon	94790966	94790968	.	+	.	gene_id "ENSMUSG00000033009.16"; transcript_id "ENSMUST00000109556.9"; exon_number "29"; exon_id "3847";
chr8	HAVANA	UTR	94790966	94794549	.	+	.	gene_id "ENSMUSG00000033009.16"; transcript_id "ENSMUST00000109556.9"; exon_number "30"; exon_id "3848";
chr8	HAVANA	gene	94794582	94825556	.	-	.	gene_id "ENSMUSG00000031755.7"; transcripts "1"; gene_type "protein_coding"; gene_name "Bbs2"; mgi_id "MGI:2135267"; havana_gene "OTTMUSG00000036712.1";
chr8	HAVANA	transcript	94794582	94825556	.	-	.	gene_id "ENSMUSG00000031755.7"; transcript_id "ENSMUST00000034206.6"; exons "17"; gene_type "protein_coding"; gene_name "Bbs2"; transcript_type "protein_coding"; transcript_name "Bbs2-201"; protein_id "ENSMUSP00000034206.5"; transcript_support_level "1"; mgi_id "MGI:2135267"; tag "basic"; ccdsid "CCDS40434.1"; havana_gene "OTTMUSG00000036712.1"; havana_transcript "OTTMUST00000094058.1";
chr8	HAVANA	UTR	94824981	94825556	.	-	.	gene_id "ENSMUSG00000031755.7"; transcript_id "ENSMUST00000034206.6"; exon_number "1"; exon_id "3849";
chr8	HAVANA	start_codon	94824978	94824980	.	-	.	gene_id "ENSMUSG00000031755.7"; transcript_id "ENSMUST00000034206.6"; exon_number "2"; exon_id "3850";
chr8	HAVANA	exon	94824864	94825556	.	-	.	gene_id "ENSMUSG00000031755.7"; transcript_id "ENSMUST00000034206.6"; exon_number "3"; exon_id "ENSMUSE00000362772.5"; gene_type "protein_coding"; gene_name "Bbs2"; transcript_type "protein_coding"; transcript_name "Bbs2-201"; protein_id "ENSMUSP00000034206.5"; transcript_support_level "1"; mgi_id "MGI:2135267"; tag "basic"; ccdsid "CCDS40434.1"; havana_gene "OTTMUSG00000036712.1"; havana_transcript "OTTMUST00000094058.1";
chr8	HAVANA	CDS	94824864	94824980	.	-	.	gene_id "ENSMUSG00000031755.7"; transcript_id "ENSMUST00000034206.6"; exon_number "4"; exon_id "3851";
chr8	HAVANA	exon	94819023	94819250	.	-	.	gene_id "ENSMUSG00000031755.7"; transcript_id "ENSMUST00000034206.6"; exon_number "5"; exon_id "ENSMUSE00000298759.5"; gene_type "protein_coding"; gene_name "Bbs2"; transcript_type "protein_coding"; transcript_name "Bbs2-201"; protein_id "ENSMUSP00000034206.5"; transcript_support_level "1"; mgi_id "MGI:2135267"; tag "basic"; ccdsid "CCDS40434.1"; havana_gene "OTTMUSG00000036712.1"; havana_transcript "OTTMUST00000094058.1";
chr8	HAVANA	CDS	94819023	94819250	.	-	.	gene_id "ENSMUSG00000031755.7"; transcript_id "ENSMUST00000034206.6"; exon_number "6"; exon_id "ENSMUSE00000298759.5"; gene_type "protein_coding"; gene_name "Bbs2"; transcript_type "protein_coding"; transcript_name "Bbs2-201"; protein_id "ENSMUSP00000034206.5"; transcript_support_level "1"; mgi_id "MGI:2135267"; tag "basic"; ccdsid "CCDS40434.1"; havana_gene "OTTMUSG00000036712.1"; havana_transcript "OTTMUST00000094058.1";
chr8	HAVANA	exon	94816390	94816515	.	-	.	gene_id "ENSMUSG00000031755.7"; transcript_id "ENSMUST00000034206.6"; exon_number "7"; exon_id "ENSMUSE00000212708.5"; gene_type "protein_coding"; gene_name "Bbs2"; transcript_type "protein_coding"; transcript_name "Bbs2-201"; protein_id "ENSMUSP00000034206.5"; transcript_support_level "1"; mgi_id "MGI:2135267"; tag "basic"; ccdsid "CCDS40434.1"; havana_gene "OTTMUSG00000036712.1"; havana_transcript "OTTMUST00000094058.1";
chr8	HAVANA	CDS	94816390	94816515	.	-	.	gene_id "ENSMUSG00000031755.7"; transcript_id "ENSMUST00000034206.6"; exon_number "8"; exon_id "ENSMUSE00000212708.5"; gene_type "protein_coding"; gene_name "Bbs2"; transcript_type "protein_coding"; transcript_name "Bbs2-201"; protein_id "ENSMUSP00000034206.5"; transcript_support_level "1"; mgi_id "MGI:2135267"; tag "basic"; ccdsid "CCDS40434.1"; havana_gene "OTTMUSG00000036712.1"; havana_transcript "OTTMUST00000094058.1";
chr8	HAVANA	exon	94815731	94815793	.	-	.	gene_id "ENSMUSG00000031755.7"; transcript_id "ENSMUST00000034206.6"; exon_number "9"; exon_id "ENSMUSE00000212721.4"; gene_type "protein_coding"; gene_name "Bbs2"; transcript_type "protein_coding"; transcript_name "Bbs2-201"; protein_id "ENSMUSP00000034206.5"; transcript_support_level "1"; mgi_id "MGI:2135267"; tag "basic"; ccdsid "CCDS40434.1"; havana_gene "OTTMUSG00000036712.1"; havana_transcript "OTTMUST00000094058.1";
chr8	HAVANA	CDS	94815731	94815793	.	-	.	gene_id "ENSMUSG00000031755.7"; transcript_id "ENSMUST00000034206.6"; exon_number "10"; exon_id "ENSMUSE00000212721.4"; gene_type "protein_coding"; gene_name "Bbs2"; transcript_type "protein_coding"; transcript_name "Bbs2-201"; protein_id "ENSMUSP00000034206.5"; transcript_support_level "1"; mgi_id "MGI:2135267"; tag "basic"; ccdsid "CCDS40434.1"; havana_gene "OTTMUSG00000036712.1"; havana_transcript "OTTMUST00000094058.1";
chr8	HAVANA	exon	94814005	94814082	.	-	.	gene_id "ENSMUSG00000031755.7"; transcript_id "ENSMUST00000034206.6"; exon_number "11"; exon_id "ENSMUSE00000212730.4"; gene_type "protein_coding"; gene_name "Bbs2"; transcript_type "protein_coding"; transcript_name "Bbs2-201"; protein_id "ENSMUSP00000034206.5"; transcript_support_level "1"; mgi_id "MGI:2135267"; tag "basic"; ccdsid "CCDS40434.1"; havana_gene "OTTMUSG00000036712.1"; havana_transcript "OTTMUST00000094058.1";
chr8	HAVANA	CDS	94814005	94814082	.	-	.	gene_id "ENSMUSG00000031755.7"; transcript_id "ENSMUST00000034206.6"; exon_number "12"; exon_id "ENSMUSE00000212730.4"; gene_type "protein_coding"; gene_name "Bbs2"; transcript_type "protein_coding"; transcript_name "Bbs2-201"; protein_id "ENSMUSP00000034206.5"; transcript_support_level "1"; mgi_id "MGI:2135267"; tag "basic"; ccdsid "CCDS40434.1"; havana_gene "OTTMUSG00000036712.1"; havana_transcript "OTTMUST00000094058.1";
chr8	HAVANA	exon	94813459	94813563	.	-	.	gene_id "ENSMUSG00000031755.7"; transcript_id "ENSMUST00000034206.6"; exon_number "13"; exon_id "ENSMUSE00000212704.4"; gene_type "protein_coding"; gene_name "Bbs2"; transcript_type "protein_coding"; transcript_name "Bbs2-201"; protein_id "ENSMUSP00000034206.5"; transcript_support_level "1"; mgi_id "MGI:2135267"; tag "basic"; ccdsid "CCDS40434.1"; havana_gene "OTTMUSG00000036712.1"; havana_transcript "OTTMUST00000094058.1";
chr8	HAVANA	CDS	94813459	94813563	.	-	.	gene_id "ENSMUSG00000031755.7"; transcript_id "ENSMUST00000034206.6"; exon_number "14"; exon_id "ENSMUSE00000212704.4"; gene_type "protein_coding"; gene_name "Bbs2"; transcript_type "protein_coding"; transcript_name "Bbs2-201"; protein_id "ENSMUSP00000034206.5"; transcript_support_level "1"; mgi_id "MGI:2135267"; tag "basic"; ccdsid "CCDS40434.1"; havana_gene "OTTMUSG00000036712.1"; havana_transcript "OTTMUST00000094058.1";
chr8	HAVANA	exon	94813284	94813370	.	-	.	gene_id "ENSMUSG00000031755.7"; transcript_id "ENSMUST00000034206.6"; exon_number "15"; exon_id "ENSMUSE00000212702.4"; gene_type "protein_coding"; gene_name "Bbs2"; transcript_type "protein_coding"; transcript_name "Bbs2-201"; protein_id "ENSMUSP00000034206.5"; transcript_support_level "1"; mgi_id "MGI:2135267"; tag "basic"; ccdsid "CCDS40434.1"; havana_gene "OTTMUSG00000036712.1"; havana_transcript "OTTMUST00000094058.1";
chr8	HAVANA	CDS	94813284	94813370	.	-	.	gene_id "ENSMUSG00000031755.7"; transcript_id "ENSMUST00000034206.6"; exon_number "16"; exon_id "ENSMUSE00000212702.4"; gene_type "protein_coding"; gene_name "Bbs2"; transcript_type "protein_coding"; transcript_name "Bbs2-201"; protein_id "ENSMUSP00000034206.5"; transcript_support_level "1"; mgi_id "MGI:2135267"; tag "basic"; ccdsid "CCDS40434.1"; havana_gene "OTTMUSG00000036712.1"; havana_transcript "OTTMUST00000094058.1";
chr8	HAVANA	exon	94808984	94809119	.	-	.	gene_id "ENSMUSG00000031755.7"; transcript_id "ENSMUST00000034206.6"; exon_number "17"; exon_id "ENSMUSE00000212705.4"; gene_type "protein_coding"; gene_name "Bbs2"; transcript_type "protein_coding"; transcript_name "Bbs2-201"; protein_id "ENSMUSP00000034206.5"; transcript_support_level "1"; mgi_id "MGI:2135267"; tag "basic"; ccdsid "CCDS40434.1"; havana_gene "OTTMUSG00000036712.1"; havana_transcript "OTTMUST00000094058.1";
chr8	HAVANA	CDS	94808984	94809119	.	-	.	gene_id "ENSMUSG00000031755.7"; transcript_id "ENSMUST00000034206.6"; exon_number "18"; exon_id "ENSMUSE00000212705.4"; gene_type "protein_coding"; gene_name "Bbs2"; transcript_type "protein_coding"; transcript_name "Bbs2-201"; protein_id "ENSMUSP00000034206.5"; transcript_support_level "1"; mgi_id "MGI:2135267"; tag "basic"; ccdsid "CCDS40434.1"; havana_gene "OTTMUSG00000036712.1"; havana_transcript "OTTMUST00000094058.1";
chr8	HAVANA	exon	94808626	94808765	.	-	.	gene_id "ENSMUSG00000031755.7"; transcript_id "ENSMUST00000034206.6"; exon_number "19"; exon_id "ENSMUSE00000212710.4"; gene_type "protein_coding"; gene_name "Bbs2"; transcript_type "protein_coding"; transcript_name "Bbs2-201"; protein_id "ENSMUSP00000034206.5"; transcript_support_level "1"; mgi_id "MGI:2135267"; tag "basic"; ccdsid "CCDS40434.1"; havana_gene "OTTMUSG00000036712.1"; havana_transcript "OTTMUST00000094058.1";
chr8	HAVANA	CDS	94808626	94808765	.	-	.	gene_id "ENSMUSG00000031755.7"; transcript_id "ENSMUST00000034206.6"; exon_number "20"; exon_id "ENSMUSE00000212710.4"; gene_type "protein_coding"; gene_name "Bbs2"; transcript_type "protein_coding"; transcript_name "Bbs2-201"; protein_id "ENSMUSP00000034206.5"; transcript_support_level "1"; mgi_id "MGI:2135267"; tag "basic"; ccdsid "CCDS40434.1"; havana_gene "OTTMUSG00000036712.1"; havana_transcript "OTTMUST00000094058.1";
chr8	HAVANA	exon	94807653	94807797	.	-	.	gene_id "ENSMUSG00000031755.7"; transcript_id "ENSMUST00000034206.6"; exon_number "21"; exon_id "ENSMUSE00000212703.4"; gene_type "protein_coding"; gene_name "Bbs2"; transcript_type "protein_coding"; transcript_name "Bbs2-201"; protein_id "ENSMUSP00000034206.5"; transcript_support_level "1"; mgi_id "MGI:2135267"; tag "basic"; ccdsid "CCDS40434.1"; havana_gene "OTTMUSG00000036712.1"; havana_transcript "OTTMUST00000094058.1";
chr8	HAVANA	CDS	94807653	94807797	.	-	.	gene_id "ENSMUSG00000031755.7"; transcript_id "ENSMUST00000034206.6"; exon_number "22"; exon_id "ENSMUSE00000212703.4"; gene_type "protein_coding"; gene_name "Bbs2"; transcript_type "protein_coding"; transcript_name "Bbs2-201"; protein_id "ENSMUSP00000034206.5"; transcript_support_level "1"; mgi_id "MGI:2135267"; tag "basic"; ccdsid "CCDS40434.1"; havana_gene "OTTMUSG00000036712.1"; havana_transcript "OTTMUST00000094058.1";
chr8	HAVANA	exon	94807396	94807567	.	-	.	gene_id "ENSMUSG00000031755.7"; transcript_id "ENSMUST00000034206.6"; exon_number "23"; exon_id "ENSMUSE00000212718.4"; gene_type "protein_coding"; gene_name "Bbs2"; transcript_type "protein_coding"; transcript_name "Bbs2-201"; protein_id "ENSMUSP00000034206.5"; transcript_support_level "1"; mgi_id "MGI:2135267"; tag "basic"; ccdsid "CCDS40434.1"; havana_gene "OTTMUSG00000036712.1"; havana_transcript "OTTMUST00000094058.1";
chr8	HAVANA	CDS	94807396	94807567	.	-	.	gene_id "ENSMUSG00000031755.7"; transcript_id "ENSMUST00000034206.6"; exon_number "24"; exon_id "ENSMUSE00000212718.4"; gene_type "protein_coding"; gene_name "Bbs2"; transcript_type "protein_coding"; transcript_name "Bbs2-201"; protein_id "ENSMUSP00000034206.5"; transcript_support_level "1"; mgi_id "MGI:2135267"; tag "basic"; ccdsid "CCDS40434.1"; havana_gene "OTTMUSG00000036712.1"; havana_transcript "OTTMUST00000094058.1";
chr8	HAVANA	exon	94806111	94806240	.	-	.	gene_id "ENSMUSG00000031755.7"; transcript_id "ENSMUST00000034206.6"; exon_number "25"; exon_id "ENSMUSE00000298687.4"; gene_type "protein_coding"; gene_name "Bbs2"; transcript_type "protein_coding"; transcript_name "Bbs2-201"; protein_id "ENSMUSP00000034206.5"; transcript_support_level "1"; mgi_id "MGI:2135267"; tag "basic"; ccdsid "CCDS40434.1"; havana_gene "OTTMUSG00000036712.1"; havana_transcript "OTTMUST00000094058.1";
chr8	HAVANA	CDS	94806111	94806240	.	-	.	gene_id "ENSMUSG00000031755.7"; transcript_id "ENSMUST00000034206.6"; exon_number "26"; exon_id "ENSMUSE00000298687.4"; gene_type "protein_coding"; gene_name "Bbs2"; transcript_type "protein_coding"; transcript_name "Bbs2-201"; protein_id "ENSMUSP00000034206.5"; transcript_support_level "1"; mgi_id "MGI:2135267"; tag "basic"; ccdsid "CCDS40434.1"; havana_gene "OTTMUSG00000036712.1"; havana_transcript "OTTMUST00000094058.1";
chr8	HAVANA	exon	94803580	94803711	.	-	.	gene_id "ENSMUSG00000031755.7"; transcript_id "ENSMUST00000034206.6"; exon_number "27"; exon_id "ENSMUSE00000212728.4"; gene_type "protein_coding"; gene_name "Bbs2"; transcript_type "protein_coding"; transcript_name "Bbs2-201"; protein_id "ENSMUSP00000034206.5"; transcript_support_level "1"; mgi_id "MGI:2135267"; tag "basic"; ccdsid "CCDS40434.1"; havana_gene "OTTMUSG00000036712.1"; havana_transcript "OTTMUST00000094058.1";
chr8	HAVANA	CDS	94803580	94803711	.	-	.	gene_id "ENSMUSG00000031755.7"; transcript_id "ENSMUST00000034206.6"; exon_number "28"; exon_id "ENSMUSE00000212728.4"; gene_type "protein_coding"; gene_name "Bbs2"; transcript_type "protein_coding"; transcript_name "Bbs2-201"; protein_id "ENSMUSP00000034206.5"; transcript_support_level "1"; mgi_id "MGI:2135267"; tag "basic"; ccdsid "CCDS40434.1"; havana_gene "OTTMUSG00000036712.1"; havana_transcript "OTTMUST00000094058.1";
chr8	HAVANA	exon	94801751	94801888	.	-	.	gene_id "ENSMUSG00000031755.7"; transcript_id "ENSMUST00000034206.6"; exon_number "29"; exon_id "ENSMUSE00000212712.4"; gene_type "protein_coding"; gene_name "Bbs2"; transcript_type "protein_coding"; transcript_name "Bbs2-201"; protein_id "ENSMUSP00000034206.5"; transcript_support_level "1"; mgi_id "MGI:2135267"; tag "basic"; ccdsid "CCDS40434.1"; havana_gene "OTTMUSG00000036712.1"; havana_transcript "OTTMUST00000094058.1";
chr8	HAVANA	CDS	94801751	94801888	.	-	.	gene_id "ENSMUSG00000031755.7"; transcript_id "ENSMUST00000034206.6"; exon_number "30"; exon_id "ENSMUSE00000212712.4"; gene_type "protein_coding"; gene_name "Bbs2"; transcript_type "protein_coding"; transcript_name "Bbs2-201"; protein_id "ENSMUSP00000034206.5"; transcript_support_level "1"; mgi_id "MGI:2135267"; tag "basic"; ccdsid "CCDS40434.1"; havana_gene "OTTMUSG00000036712.1"; havana_transcript "OTTMUST00000094058.1";
chr8	HAVANA	exon	94800920	94801032	.	-	.	gene_id "ENSMUSG00000031755.7"; transcript_id "ENSMUST00000034206.6"; exon_number "31"; exon_id "ENSMUSE00000212731.4"; gene_type "protein_coding"; gene_name "Bbs2"; transcript_type "protein_coding"; transcript_name "Bbs2-201"; protein_id "ENSMUSP00000034206.5"; transcript_support_level "1"; mgi_id "MGI:2135267"; tag "basic"; ccdsid "CCDS40434.1"; havana_gene "OTTMUSG00000036712.1"; havana_transcript "OTTMUST00000094058.1";
chr8	HAVANA	CDS	94800920	94801032	.	-	.	gene_id "ENSMUSG00000031755.7"; transcript_id "ENSMUST00000034206.6"; exon_number "32"; exon_id "ENSMUSE00000212731.4"; gene_type "protein_coding"; gene_name "Bbs2"; transcript_type "protein_coding"; transcript_name "Bbs2-201"; protein_id "ENSMUSP00000034206.5"; transcript_support_level "1"; mgi_id "MGI:2135267"; tag "basic"; ccdsid "CCDS40434.1"; havana_gene "OTTMUSG00000036712.1"; havana_transcript "OTTMUST00000094058.1";
chr8	HAVANA	exon	94796590	94796738	.	-	.	gene_id "ENSMUSG00000031755.7"; transcript_id "ENSMUST00000034206.6"; exon_number "33"; exon_id "ENSMUSE00000212719.4"; gene_type "protein_coding"; gene_name "Bbs2"; transcript_type "protein_coding"; transcript_name "Bbs2-201"; protein_id "ENSMUSP00000034206.5"; transcript_support_level "1"; mgi_id "MGI:2135267"; tag "basic"; ccdsid "CCDS40434.1"; havana_gene "OTTMUSG00000036712.1"; havana_transcript "OTTMUST00000094058.1";
chr8	HAVANA	CDS	94796590	94796738	.	-	.	gene_id "ENSMUSG00000031755.7"; transcript_id "ENSMUST00000034206.6"; exon_number "34"; exon_id "ENSMUSE00000212719.4"; gene_type "protein_coding"; gene_name "Bbs2"; transcript_type "protein_coding"; transcript_name "Bbs2-201"; protein_id "ENSMUSP00000034206.5"; transcript_support_level "1"; mgi_id "MGI:2135267"; tag "basic"; ccdsid "CCDS40434.1"; havana_gene "OTTMUSG00000036712.1"; havana_transcript "OTTMUST00000094058.1";
chr8	HAVANA	CDS	94794907	94795010	.	-	.	gene_id "ENSMUSG00000031755.7"; transcript_id "ENSMUST00000034206.6"; exon_number "35"; exon_id "3852";
chr8	HAVANA	stop_codon	94794904	94794906	.	-	.	gene_id "ENSMUSG00000031755.7"; transcript_id "ENSMUST00000034206.6"; exon_number "36"; exon_id "3853";
chr8	HAVANA	exon	94794582	94795010	.	-	.	gene_id "ENSMUSG00000031755.7"; transcript_id "ENSMUST00000034206.6"; exon_number "37"; exon_id "ENSMUSE00000298659.4"; gene_type "protein_coding"; gene_name "Bbs2"; transcript_type "protein_coding"; transcript_name "Bbs2-201"; protein_id "ENSMUSP00000034206.5"; transcript_support_level "1"; mgi_id "MGI:2135267"; tag "basic"; ccdsid "CCDS40434.1"; havana_gene "OTTMUSG00000036712.1"; havana_transcript "OTTMUST00000094058.1";
chr8	HAVANA	UTR	94794582	94794906	.	-	.	gene_id "ENSMUSG00000031755.7"; transcript_id "ENSMUST00000034206.6"; exon_number "38"; exon_id "3854";
chr8	HAVANA	gene	94892504	94900040	.	-	.	gene_id "ENSMUSG00000110588.3"; transcripts "1"; gene_type "lncRNA"; gene_name "Gm45774"; mgi_id "MGI:5804889"; havana_gene "OTTMUSG00000061617.1";
chr8	HAVANA	transcript	94897376	94900040	.	-	.	gene_id "ENSMUSG00000110588.3"; transcript_id "ENSMUST00000211992.2"; exons "1"; gene_type "lncRNA"; gene_name "Gm45774"; transcript_type "lncRNA"; transcript_name "Gm45774-201"; transcript_support_level "NA"; mgi_id "MGI:5804889"; tag "basic"; havana_gene "OTTMUSG00000061617.1"; havana_transcript "OTTMUST00000150333.1";
chr8	HAVANA	exon	94897376	94900040	.	-	.	gene_id "ENSMUSG00000110588.3"; transcript_id "ENSMUST00000211992.2"; exon_number "1"; exon_id "ENSMUSE00001390046.2"; gene_type "lncRNA"; gene_name "Gm45774"; transcript_type "lncRNA"; transcript_name "Gm45774-201"; transcript_support_level "NA"; mgi_id "MGI:5804889"; tag "basic"; havana_gene "OTTMUSG00000061617.1"; havana_transcript "OTTMUST00000150333.1";
chr8	HAVANA	gene	94905710	94906955	.	+	.	gene_id "ENSMUSG00000031765.9"; transcripts "1"; gene_type "protein_coding"; gene_name "Mt1"; mgi_id "MGI:97171"; havana_gene "OTTMUSG00000061619.1";
chr8	HAVANA	transcript	94905710	94906955	.	+	.	gene_id "ENSMUSG00000031765.9"; transcript_id "ENSMUST00000034215.8"; exons "3"; gene_type "protein_coding"; gene_name "Mt1"; transcript_type "protein_coding"; transcript_name "Mt1-201"; protein_id "ENSMUSP00000034215.7"; transcript_support_level "1"; mgi_id "MGI:97171"; tag "basic"; ccdsid "CCDS40438.1"; havana_gene "OTTMUSG00000061619.1"; havana_transcript "OTTMUST00000150336.1";
chr8	HAVANA	UTR	94905710	94905938	.	+	.	gene_id "ENSMUSG00000031765.9"; transcript_id "ENSMUST00000034215.8"; exon_number "1"; exon_id "3855";
chr8	HAVANA	exon	94905710	94905966	.	+	.	gene_id "ENSMUSG00000031765.9"; transcript_id "ENSMUST00000034215.8"; exon_number "2"; exon_id "ENSMUSE00000885723.3"; gene_type "protein_coding"; gene_name "Mt1"; transcript_type "protein_coding"; transcript_name "Mt1-201"; protein_id "ENSMUSP00000034215.7"; transcript_support_level "1"; mgi_id "MGI:97171"; tag "basic"; ccdsid "CCDS40438.1"; havana_gene "OTTMUSG00000061619.1"; havana_transcript "OTTMUST00000150336.1";
chr8	HAVANA	start_codon	94905939	94905941	.	+	.	gene_id "ENSMUSG00000031765.9"; transcript_id "ENSMUST00000034215.8"; exon_number "3"; exon_id "3856";
chr8	HAVANA	CDS	94905939	94905966	.	+	.	gene_id "ENSMUSG00000031765.9"; transcript_id "ENSMUST00000034215.8"; exon_number "4"; exon_id "3857";
chr8	HAVANA	CDS	94906451	94906516	.	+	.	gene_id "ENSMUSG00000031765.9"; transcript_id "ENSMUST00000034215.8"; exon_number "5"; exon_id "ENSMUSE00000467262.3"; gene_type "protein_coding"; gene_name "Mt1"; transcript_type "protein_coding"; transcript_name "Mt1-201"; protein_id "ENSMUSP00000034215.7"; transcript_support_level "1"; mgi_id "MGI:97171"; tag "basic"; ccdsid "CCDS40438.1"; havana_gene "OTTMUSG00000061619.1"; havana_transcript "OTTMUST00000150336.1";
chr8	HAVANA	exon	94906451	94906516	.	+	.	gene_id "ENSMUSG00000031765.9"; transcript_id "ENSMUST00000034215.8"; exon_number "6"; exon_id "ENSMUSE00000467262.3"; gene_type "protein_coding"; gene_name "Mt1"; transcript_type "protein_coding"; transcript_name "Mt1-201"; protein_id "ENSMUSP00000034215.7"; transcript_support_level "1"; mgi_id "MGI:97171"; tag "basic"; ccdsid "CCDS40438.1"; havana_gene "OTTMUSG00000061619.1"; havana_transcript "OTTMUST00000150336.1";
chr8	HAVANA	CDS	94906730	94906818	.	+	.	gene_id "ENSMUSG00000031765.9"; transcript_id "ENSMUST00000034215.8"; exon_number "7"; exon_id "3858";
chr8	HAVANA	exon	94906730	94906955	.	+	.	gene_id "ENSMUSG00000031765.9"; transcript_id "ENSMUST00000034215.8"; exon_number "8"; exon_id "ENSMUSE00000361799.6"; gene_type "protein_coding"; gene_name "Mt1"; transcript_type "protein_coding"; transcript_name "Mt1-201"; protein_id "ENSMUSP00000034215.7"; transcript_support_level "1"; mgi_id "MGI:97171"; tag "basic"; ccdsid "CCDS40438.1"; havana_gene "OTTMUSG00000061619.1"; havana_transcript "OTTMUST00000150336.1";
chr8	HAVANA	stop_codon	94906819	94906821	.	+	.	gene_id "ENSMUSG00000031765.9"; transcript_id "ENSMUST00000034215.8"; exon_number "9"; exon_id "3859";
chr8	HAVANA	UTR	94906819	94906955	.	+	.	gene_id "ENSMUSG00000031765.9"; transcript_id "ENSMUST00000034215.8"; exon_number "10"; exon_id "3860";
chr8	HAVANA	gene	94941192	95043855	.	+	.	gene_id "ENSMUSG00000032939.15"; transcripts "2"; gene_type "protein_coding"; gene_name "Nup93"; mgi_id "MGI:1919055"; havana_gene "OTTMUSG00000061621.1";
chr8	HAVANA	transcript	94941229	95041694	.	+	.	gene_id "ENSMUSG00000032939.15"; transcript_id "ENSMUST00000212824.2"; exons "23"; gene_type "protein_coding"; gene_name "Nup93"; transcript_type "protein_coding"; transcript_name "Nup93-207"; protein_id "ENSMUSP00000148700.2"; transcript_support_level "1"; mgi_id "MGI:1919055"; tag "alternative_5_UTR"; ccdsid "CCDS22540.1"; havana_gene "OTTMUSG00000061621.1"; havana_transcript "OTTMUST00000150342.1";
chr8	HAVANA	UTR	94941229	94941259	.	+	.	gene_id "ENSMUSG00000032939.15"; transcript_id "ENSMUST00000212824.2"; exon_number "1"; exon_id "ENSMUSE00000479601.8"; gene_type "protein_coding"; gene_name "Nup93"; transcript_type "protein_coding"; transcript_name "Nup93-207"; protein_id "ENSMUSP00000148700.2"; transcript_support_level "1"; mgi_id "MGI:1919055"; tag "alternative_5_UTR"; ccdsid "CCDS22540.1"; havana_gene "OTTMUSG00000061621.1"; havana_transcript "OTTMUST00000150342.1";
chr8	HAVANA	exon	94941229	94941259	.	+	.	gene_id "ENSMUSG00000032939.15"; transcript_id "ENSMUST00000212824.2"; exon_number "2"; exon_id "ENSMUSE00000479601.8"; gene_type "protein_coding"; gene_name "Nup93"; transcript_type "protein_coding"; transcript_name "Nup93-207"; protein_id "ENSMUSP00000148700.2"; transcript_support_level "1"; mgi_id "MGI:1919055"; tag "alternative_5_UTR"; ccdsid "CCDS22540.1"; havana_gene "OTTMUSG00000061621.1"; havana_transcript "OTTMUST00000150342.1";
chr8	HAVANA	UTR	94947188	94947239	.	+	.	gene_id "ENSMUSG00000032939.15"; transcript_id "ENSMUST00000212824.2"; exon_number "3"; exon_id "ENSMUSE00001392914.2"; gene_type "protein_coding"; gene_name "Nup93"; transcript_type "protein_coding"; transcript_name "Nup93-207"; protein_id "ENSMUSP00000148700.2"; transcript_support_level "1"; mgi_id "MGI:1919055"; tag "alternative_5_UTR"; ccdsid "CCDS22540.1"; havana_gene "OTTMUSG00000061621.1"; havana_transcript "OTTMUST00000150342.1";
chr8	HAVANA	exon	94947188	94947239	.	+	.	gene_id "ENSMUSG00000032939.15"; transcript_id "ENSMUST00000212824.2"; exon_number "4"; exon_id "ENSMUSE00001392914.2"; gene_type "protein_coding"; gene_name "Nup93"; transcript_type "protein_coding"; transcript_name "Nup93-207"; protein_id "ENSMUSP00000148700.2"; transcript_support_level "1"; mgi_id "MGI:1919055"; tag "alternative_5_UTR"; ccdsid "CCDS22540.1"; havana_gene "OTTMUSG00000061621.1"; havana_transcript "OTTMUST00000150342.1";
chr8	HAVANA	UTR	94954291	94954304	.	+	.	gene_id "ENSMUSG00000032939.15"; transcript_id "ENSMUST00000212824.2"; exon_number "5"; exon_id "3861";
chr8	HAVANA	exon	94954291	94954483	.	+	.	gene_id "ENSMUSG00000032939.15"; transcript_id "ENSMUST00000212824.2"; exon_number "6"; exon_id "ENSMUSE00001393080.2"; gene_type "protein_coding"; gene_name "Nup93"; transcript_type "protein_coding"; transcript_name "Nup93-207"; protein_id "ENSMUSP00000148700.2"; transcript_support_level "1"; mgi_id "MGI:1919055"; tag "alternative_5_UTR"; ccdsid "CCDS22540.1"; havana_gene "OTTMUSG00000061621.1"; havana_transcript "OTTMUST00000150342.1";
chr8	HAVANA	start_codon	94954305	94954307	.	+	.	gene_id "ENSMUSG00000032939.15"; transcript_id "ENSMUST00000212824.2"; exon_number "7"; exon_id "3862";
chr8	HAVANA	CDS	94954305	94954483	.	+	.	gene_id "ENSMUSG00000032939.15"; transcript_id "ENSMUST00000212824.2"; exon_number "8"; exon_id "3863";
chr8	HAVANA	CDS	94970282	94970399	.	+	.	gene_id "ENSMUSG00000032939.15"; transcript_id "ENSMUST00000212824.2"; exon_number "9"; exon_id "ENSMUSE00000297699.2"; gene_type "protein_coding"; gene_name "Nup93"; transcript_type "protein_coding"; transcript_name "Nup93-207"; protein_id "ENSMUSP00000148700.2"; transcript_support_level "1"; mgi_id "MGI:1919055"; tag "alternative_5_UTR"; ccdsid "CCDS22540.1"; havana_gene "OTTMUSG00000061621.1"; havana_transcript "OTTMUST00000150342.1";
chr8	HAVANA	exon	94970282	94970399	.	+	.	gene_id "ENSMUSG00000032939.15"; transcript_id "ENSMUST00000212824.2"; exon_number "10"; exon_id "ENSMUSE00000297699.2"; gene_type "protein_coding"; gene_name "Nup93"; transcript_type "protein_coding"; transcript_name "Nup93-207"; protein_id "ENSMUSP00000148700.2"; transcript_support_level "1"; mgi_id "MGI:1919055"; tag "alternative_5_UTR"; ccdsid "CCDS22540.1"; havana_gene "OTTMUSG00000061621.1"; havana_transcript "OTTMUST00000150342.1";
chr8	HAVANA	CDS	95007899	95007961	.	+	.	gene_id "ENSMUSG00000032939.15"; transcript_id "ENSMUST00000212824.2"; exon_number "11"; exon_id "ENSMUSE00001393287.2"; gene_type "protein_coding"; gene_name "Nup93"; transcript_type "protein_coding"; transcript_name "Nup93-207"; protein_id "ENSMUSP00000148700.2"; transcript_support_level "1"; mgi_id "MGI:1919055"; tag "alternative_5_UTR"; ccdsid "CCDS22540.1"; havana_gene "OTTMUSG00000061621.1"; havana_transcript "OTTMUST00000150342.1";
chr8	HAVANA	exon	95007899	95007961	.	+	.	gene_id "ENSMUSG00000032939.15"; transcript_id "ENSMUST00000212824.2"; exon_number "12"; exon_id "ENSMUSE00001393287.2"; gene_type "protein_coding"; gene_name "Nup93"; transcript_type "protein_coding"; transcript_name "Nup93-207"; protein_id "ENSMUSP00000148700.2"; transcript_support_level "1"; mgi_id "MGI:1919055"; tag "alternative_5_UTR"; ccdsid "CCDS22540.1"; havana_gene "OTTMUSG00000061621.1"; havana_transcript "OTTMUST00000150342.1";
chr8	HAVANA	CDS	95013117	95013245	.	+	.	gene_id "ENSMUSG00000032939.15"; transcript_id "ENSMUST00000212824.2"; exon_number "13"; exon_id "ENSMUSE00001392951.2"; gene_type "protein_coding"; gene_name "Nup93"; transcript_type "protein_coding"; transcript_name "Nup93-207"; protein_id "ENSMUSP00000148700.2"; transcript_support_level "1"; mgi_id "MGI:1919055"; tag "alternative_5_UTR"; ccdsid "CCDS22540.1"; havana_gene "OTTMUSG00000061621.1"; havana_transcript "OTTMUST00000150342.1";
chr8	HAVANA	exon	95013117	95013245	.	+	.	gene_id "ENSMUSG00000032939.15"; transcript_id "ENSMUST00000212824.2"; exon_number "14"; exon_id "ENSMUSE00001392951.2"; gene_type "protein_coding"; gene_name "Nup93"; transcript_type "protein_coding"; transcript_name "Nup93-207"; protein_id "ENSMUSP00000148700.2"; transcript_support_level "1"; mgi_id "MGI:1919055"; tag "alternative_5_UTR"; ccdsid "CCDS22540.1"; havana_gene "OTTMUSG00000061621.1"; havana_transcript "OTTMUST00000150342.1";
chr8	HAVANA	CDS	95019296	95019370	.	+	.	gene_id "ENSMUSG00000032939.15"; transcript_id "ENSMUST00000212824.2"; exon_number "15"; exon_id "ENSMUSE00000297680.2"; gene_type "protein_coding"; gene_name "Nup93"; transcript_type "protein_coding"; transcript_name "Nup93-207"; protein_id "ENSMUSP00000148700.2"; transcript_support_level "1"; mgi_id "MGI:1919055"; tag "alternative_5_UTR"; ccdsid "CCDS22540.1"; havana_gene "OTTMUSG00000061621.1"; havana_transcript "OTTMUST00000150342.1";
chr8	HAVANA	exon	95019296	95019370	.	+	.	gene_id "ENSMUSG00000032939.15"; transcript_id "ENSMUST00000212824.2"; exon_number "16"; exon_id "ENSMUSE00000297680.2"; gene_type "protein_coding"; gene_name "Nup93"; transcript_type "protein_coding"; transcript_name "Nup93-207"; protein_id "ENSMUSP00000148700.2"; transcript_support_level "1"; mgi_id "MGI:1919055"; tag "alternative_5_UTR"; ccdsid "CCDS22540.1"; havana_gene "OTTMUSG00000061621.1"; havana_transcript "OTTMUST00000150342.1";
chr8	HAVANA	CDS	95021649	95021738	.	+	.	gene_id "ENSMUSG00000032939.15"; transcript_id "ENSMUST00000212824.2"; exon_number "17"; exon_id "ENSMUSE00000297675.2"; gene_type "protein_coding"; gene_name "Nup93"; transcript_type "protein_coding"; transcript_name "Nup93-207"; protein_id "ENSMUSP00000148700.2"; transcript_support_level "1"; mgi_id "MGI:1919055"; tag "alternative_5_UTR"; ccdsid "CCDS22540.1"; havana_gene "OTTMUSG00000061621.1"; havana_transcript "OTTMUST00000150342.1";
chr8	HAVANA	exon	95021649	95021738	.	+	.	gene_id "ENSMUSG00000032939.15"; transcript_id "ENSMUST00000212824.2"; exon_number "18"; exon_id "ENSMUSE00000297675.2"; gene_type "protein_coding"; gene_name "Nup93"; transcript_type "protein_coding"; transcript_name "Nup93-207"; protein_id "ENSMUSP00000148700.2"; transcript_support_level "1"; mgi_id "MGI:1919055"; tag "alternative_5_UTR"; ccdsid "CCDS22540.1"; havana_gene "OTTMUSG00000061621.1"; havana_transcript "OTTMUST00000150342.1";
chr8	HAVANA	CDS	95023078	95023217	.	+	.	gene_id "ENSMUSG00000032939.15"; transcript_id "ENSMUST00000212824.2"; exon_number "19"; exon_id "ENSMUSE00001389677.2"; gene_type "protein_coding"; gene_name "Nup93"; transcript_type "protein_coding"; transcript_name "Nup93-207"; protein_id "ENSMUSP00000148700.2"; transcript_support_level "1"; mgi_id "MGI:1919055"; tag "alternative_5_UTR"; ccdsid "CCDS22540.1"; havana_gene "OTTMUSG00000061621.1"; havana_transcript "OTTMUST00000150342.1";
chr8	HAVANA	exon	95023078	95023217	.	+	.	gene_id "ENSMUSG00000032939.15"; transcript_id "ENSMUST00000212824.2"; exon_number "20"; exon_id "ENSMUSE00001389677.2"; gene_type "protein_coding"; gene_name "Nup93"; transcript_type "protein_coding"; transcript_name "Nup93-207"; protein_id "ENSMUSP00000148700.2"; transcript_support_level "1"; mgi_id "MGI:1919055"; tag "alternative_5_UTR"; ccdsid "CCDS22540.1"; havana_gene "OTTMUSG00000061621.1"; havana_transcript "OTTMUST00000150342.1";
chr8	HAVANA	CDS	95027388	95027520	.	+	.	gene_id "ENSMUSG00000032939.15"; transcript_id "ENSMUST00000212824.2"; exon_number "21"; exon_id "ENSMUSE00001392439.2"; gene_type "protein_coding"; gene_name "Nup93"; transcript_type "protein_coding"; transcript_name "Nup93-207"; protein_id "ENSMUSP00000148700.2"; transcript_support_level "1"; mgi_id "MGI:1919055"; tag "alternative_5_UTR"; ccdsid "CCDS22540.1"; havana_gene "OTTMUSG00000061621.1"; havana_transcript "OTTMUST00000150342.1";
chr8	HAVANA	exon	95027388	95027520	.	+	.	gene_id "ENSMUSG00000032939.15"; transcript_id "ENSMUST00000212824.2"; exon_number "22"; exon_id "ENSMUSE00001392439.2"; gene_type "protein_coding"; gene_name "Nup93"; transcript_type "protein_coding"; transcript_name "Nup93-207"; protein_id "ENSMUSP00000148700.2"; transcript_support_level "1"; mgi_id "MGI:1919055"; tag "alternative_5_UTR"; ccdsid "CCDS22540.1"; havana_gene "OTTMUSG00000061621.1"; havana_transcript "OTTMUST00000150342.1";
chr8	HAVANA	CDS	95028696	95028853	.	+	.	gene_id "ENSMUSG00000032939.15"; transcript_id "ENSMUST00000212824.2"; exon_number "23"; exon_id "ENSMUSE00001389547.2"; gene_type "protein_coding"; gene_name "Nup93"; transcript_type "protein_coding"; transcript_name "Nup93-207"; protein_id "ENSMUSP00000148700.2"; transcript_support_level "1"; mgi_id "MGI:1919055"; tag "alternative_5_UTR"; ccdsid "CCDS22540.1"; havana_gene "OTTMUSG00000061621.1"; havana_transcript "OTTMUST00000150342.1";
chr8	HAVANA	exon	95028696	95028853	.	+	.	gene_id "ENSMUSG00000032939.15"; transcript_id "ENSMUST00000212824.2"; exon_number "24"; exon_id "ENSMUSE00001389547.2"; gene_type "protein_coding"; gene_name "Nup93"; transcript_type "protein_coding"; transcript_name "Nup93-207"; protein_id "ENSMUSP00000148700.2"; transcript_support_level "1"; mgi_id "MGI:1919055"; tag "alternative_5_UTR"; ccdsid "CCDS22540.1"; havana_gene "OTTMUSG00000061621.1"; havana_transcript "OTTMUST00000150342.1";
chr8	HAVANA	CDS	95030228	95030393	.	+	.	gene_id "ENSMUSG00000032939.15"; transcript_id "ENSMUST00000212824.2"; exon_number "25"; exon_id "ENSMUSE00000297654.2"; gene_type "protein_coding"; gene_name "Nup93"; transcript_type "protein_coding"; transcript_name "Nup93-207"; protein_id "ENSMUSP00000148700.2"; transcript_support_level "1"; mgi_id "MGI:1919055"; tag "alternative_5_UTR"; ccdsid "CCDS22540.1"; havana_gene "OTTMUSG00000061621.1"; havana_transcript "OTTMUST00000150342.1";
chr8	HAVANA	exon	95030228	95030393	.	+	.	gene_id "ENSMUSG00000032939.15"; transcript_id "ENSMUST00000212824.2"; exon_number "26"; exon_id "ENSMUSE00000297654.2"; gene_type "protein_coding"; gene_name "Nup93"; transcript_type "protein_coding"; transcript_name "Nup93-207"; protein_id "ENSMUSP00000148700.2"; transcript_support_level "1"; mgi_id "MGI:1919055"; tag "alternative_5_UTR"; ccdsid "CCDS22540.1"; havana_gene "OTTMUSG00000061621.1"; havana_transcript "OTTMUST00000150342.1";
chr8	HAVANA	CDS	95030788	95030881	.	+	.	gene_id "ENSMUSG00000032939.15"; transcript_id "ENSMUST00000212824.2"; exon_number "27"; exon_id "ENSMUSE00000297649.2"; gene_type "protein_coding"; gene_name "Nup93"; transcript_type "protein_coding"; transcript_name "Nup93-207"; protein_id "ENSMUSP00000148700.2"; transcript_support_level "1"; mgi_id "MGI:1919055"; tag "alternative_5_UTR"; ccdsid "CCDS22540.1"; havana_gene "OTTMUSG00000061621.1"; havana_transcript "OTTMUST00000150342.1";
chr8	HAVANA	exon	95030788	95030881	.	+	.	gene_id "ENSMUSG00000032939.15"; transcript_id "ENSMUST00000212824.2"; exon_number "28"; exon_id "ENSMUSE00000297649.2"; gene_type "protein_coding"; gene_name "Nup93"; transcript_type "protein_coding"; transcript_name "Nup93-207"; protein_id "ENSMUSP00000148700.2"; transcript_support_level "1"; mgi_id "MGI:1919055"; tag "alternative_5_UTR"; ccdsid "CCDS22540.1"; havana_gene "OTTMUSG00000061621.1"; havana_transcript "OTTMUST00000150342.1";
chr8	HAVANA	CDS	95031868	95032059	.	+	.	gene_id "ENSMUSG00000032939.15"; transcript_id "ENSMUST00000212824.2"; exon_number "29"; exon_id "ENSMUSE00000297645.2"; gene_type "protein_coding"; gene_name "Nup93"; transcript_type "protein_coding"; transcript_name "Nup93-207"; protein_id "ENSMUSP00000148700.2"; transcript_support_level "1"; mgi_id "MGI:1919055"; tag "alternative_5_UTR"; ccdsid "CCDS22540.1"; havana_gene "OTTMUSG00000061621.1"; havana_transcript "OTTMUST00000150342.1";
chr8	HAVANA	exon	95031868	95032059	.	+	.	gene_id "ENSMUSG00000032939.15"; transcript_id "ENSMUST00000212824.2"; exon_number "30"; exon_id "ENSMUSE00000297645.2"; gene_type "protein_coding"; gene_name "Nup93"; transcript_type "protein_coding"; transcript_name "Nup93-207"; protein_id "ENSMUSP00000148700.2"; transcript_support_level "1"; mgi_id "MGI:1919055"; tag "alternative_5_UTR"; ccdsid "CCDS22540.1"; havana_gene "OTTMUSG00000061621.1"; havana_transcript "OTTMUST00000150342.1";
chr8	HAVANA	CDS	95032653	95032779	.	+	.	gene_id "ENSMUSG00000032939.15"; transcript_id "ENSMUST00000212824.2"; exon_number "31"; exon_id "ENSMUSE00000297640.2"; gene_type "protein_coding"; gene_name "Nup93"; transcript_type "protein_coding"; transcript_name "Nup93-207"; protein_id "ENSMUSP00000148700.2"; transcript_support_level "1"; mgi_id "MGI:1919055"; tag "alternative_5_UTR"; ccdsid "CCDS22540.1"; havana_gene "OTTMUSG00000061621.1"; havana_transcript "OTTMUST00000150342.1";
chr8	HAVANA	exon	95032653	95032779	.	+	.	gene_id "ENSMUSG00000032939.15"; transcript_id "ENSMUST00000212824.2"; exon_number "32"; exon_id "ENSMUSE00000297640.2"; gene_type "protein_coding"; gene_name "Nup93"; transcript_type "protein_coding"; transcript_name "Nup93-207"; protein_id "ENSMUSP00000148700.2"; transcript_support_level "1"; mgi_id "MGI:1919055"; tag "alternative_5_UTR"; ccdsid "CCDS22540.1"; havana_gene "OTTMUSG00000061621.1"; havana_transcript "OTTMUST00000150342.1";
chr8	HAVANA	CDS	95032902	95032974	.	+	.	gene_id "ENSMUSG00000032939.15"; transcript_id "ENSMUST00000212824.2"; exon_number "33"; exon_id "ENSMUSE00000297631.2"; gene_type "protein_coding"; gene_name "Nup93"; transcript_type "protein_coding"; transcript_name "Nup93-207"; protein_id "ENSMUSP00000148700.2"; transcript_support_level "1"; mgi_id "MGI:1919055"; tag "alternative_5_UTR"; ccdsid "CCDS22540.1"; havana_gene "OTTMUSG00000061621.1"; havana_transcript "OTTMUST00000150342.1";
chr8	HAVANA	exon	95032902	95032974	.	+	.	gene_id "ENSMUSG00000032939.15"; transcript_id "ENSMUST00000212824.2"; exon_number "34"; exon_id "ENSMUSE00000297631.2"; gene_type "protein_coding"; gene_name "Nup93"; transcript_type "protein_coding"; transcript_name "Nup93-207"; protein_id "ENSMUSP00000148700.2"; transcript_support_level "1"; mgi_id "MGI:1919055"; tag "alternative_5_UTR"; ccdsid "CCDS22540.1"; havana_gene "OTTMUSG00000061621.1"; havana_transcript "OTTMUST00000150342.1";
chr8	HAVANA	CDS	95033230	95033274	.	+	.	gene_id "ENSMUSG00000032939.15"; transcript_id "ENSMUST00000212824.2"; exon_number "35"; exon_id "ENSMUSE00000297622.2"; gene_type "protein_coding"; gene_name "Nup93"; transcript_type "protein_coding"; transcript_name "Nup93-207"; protein_id "ENSMUSP00000148700.2"; transcript_support_level "1"; mgi_id "MGI:1919055"; tag "alternative_5_UTR"; ccdsid "CCDS22540.1"; havana_gene "OTTMUSG00000061621.1"; havana_transcript "OTTMUST00000150342.1";
chr8	HAVANA	exon	95033230	95033274	.	+	.	gene_id "ENSMUSG00000032939.15"; transcript_id "ENSMUST00000212824.2"; exon_number "36"; exon_id "ENSMUSE00000297622.2"; gene_type "protein_coding"; gene_name "Nup93"; transcript_type "protein_coding"; transcript_name "Nup93-207"; protein_id "ENSMUSP00000148700.2"; transcript_support_level "1"; mgi_id "MGI:1919055"; tag "alternative_5_UTR"; ccdsid "CCDS22540.1"; havana_gene "OTTMUSG00000061621.1"; havana_transcript "OTTMUST00000150342.1";
chr8	HAVANA	CDS	95034469	95034585	.	+	.	gene_id "ENSMUSG00000032939.15"; transcript_id "ENSMUST00000212824.2"; exon_number "37"; exon_id "ENSMUSE00000297612.2"; gene_type "protein_coding"; gene_name "Nup93"; transcript_type "protein_coding"; transcript_name "Nup93-207"; protein_id "ENSMUSP00000148700.2"; transcript_support_level "1"; mgi_id "MGI:1919055"; tag "alternative_5_UTR"; ccdsid "CCDS22540.1"; havana_gene "OTTMUSG00000061621.1"; havana_transcript "OTTMUST00000150342.1";
chr8	HAVANA	exon	95034469	95034585	.	+	.	gene_id "ENSMUSG00000032939.15"; transcript_id "ENSMUST00000212824.2"; exon_number "38"; exon_id "ENSMUSE00000297612.2"; gene_type "protein_coding"; gene_name "Nup93"; transcript_type "protein_coding"; transcript_name "Nup93-207"; protein_id "ENSMUSP00000148700.2"; transcript_support_level "1"; mgi_id "MGI:1919055"; tag "alternative_5_UTR"; ccdsid "CCDS22540.1"; havana_gene "OTTMUSG00000061621.1"; havana_transcript "OTTMUST00000150342.1";
chr8	HAVANA	CDS	95035532	95035650	.	+	.	gene_id "ENSMUSG00000032939.15"; transcript_id "ENSMUST00000212824.2"; exon_number "39"; exon_id "ENSMUSE00000297605.2"; gene_type "protein_coding"; gene_name "Nup93"; transcript_type "protein_coding"; transcript_name "Nup93-207"; protein_id "ENSMUSP00000148700.2"; transcript_support_level "1"; mgi_id "MGI:1919055"; tag "alternative_5_UTR"; ccdsid "CCDS22540.1"; havana_gene "OTTMUSG00000061621.1"; havana_transcript "OTTMUST00000150342.1";
chr8	HAVANA	exon	95035532	95035650	.	+	.	gene_id "ENSMUSG00000032939.15"; transcript_id "ENSMUST00000212824.2"; exon_number "40"; exon_id "ENSMUSE00000297605.2"; gene_type "protein_coding"; gene_name "Nup93"; transcript_type "protein_coding"; transcript_name "Nup93-207"; protein_id "ENSMUSP00000148700.2"; transcript_support_level "1"; mgi_id "MGI:1919055"; tag "alternative_5_UTR"; ccdsid "CCDS22540.1"; havana_gene "OTTMUSG00000061621.1"; havana_transcript "OTTMUST00000150342.1";
chr8	HAVANA	CDS	95036216	95036333	.	+	.	gene_id "ENSMUSG00000032939.15"; transcript_id "ENSMUST00000212824.2"; exon_number "41"; exon_id "ENSMUSE00000297597.2"; gene_type "protein_coding"; gene_name "Nup93"; transcript_type "protein_coding"; transcript_name "Nup93-207"; protein_id "ENSMUSP00000148700.2"; transcript_support_level "1"; mgi_id "MGI:1919055"; tag "alternative_5_UTR"; ccdsid "CCDS22540.1"; havana_gene "OTTMUSG00000061621.1"; havana_transcript "OTTMUST00000150342.1";
chr8	HAVANA	exon	95036216	95036333	.	+	.	gene_id "ENSMUSG00000032939.15"; transcript_id "ENSMUST00000212824.2"; exon_number "42"; exon_id "ENSMUSE00000297597.2"; gene_type "protein_coding"; gene_name "Nup93"; transcript_type "protein_coding"; transcript_name "Nup93-207"; protein_id "ENSMUSP00000148700.2"; transcript_support_level "1"; mgi_id "MGI:1919055"; tag "alternative_5_UTR"; ccdsid "CCDS22540.1"; havana_gene "OTTMUSG00000061621.1"; havana_transcript "OTTMUST00000150342.1";
chr8	HAVANA	CDS	95036927	95037010	.	+	.	gene_id "ENSMUSG00000032939.15"; transcript_id "ENSMUST00000212824.2"; exon_number "43"; exon_id "ENSMUSE00000297591.2"; gene_type "protein_coding"; gene_name "Nup93"; transcript_type "protein_coding"; transcript_name "Nup93-207"; protein_id "ENSMUSP00000148700.2"; transcript_support_level "1"; mgi_id "MGI:1919055"; tag "alternative_5_UTR"; ccdsid "CCDS22540.1"; havana_gene "OTTMUSG00000061621.1"; havana_transcript "OTTMUST00000150342.1";
chr8	HAVANA	exon	95036927	95037010	.	+	.	gene_id "ENSMUSG00000032939.15"; transcript_id "ENSMUST00000212824.2"; exon_number "44"; exon_id "ENSMUSE00000297591.2"; gene_type "protein_coding"; gene_name "Nup93"; transcript_type "protein_coding"; transcript_name "Nup93-207"; protein_id "ENSMUSP00000148700.2"; transcript_support_level "1"; mgi_id "MGI:1919055"; tag "alternative_5_UTR"; ccdsid "CCDS22540.1"; havana_gene "OTTMUSG00000061621.1"; havana_transcript "OTTMUST00000150342.1";
chr8	HAVANA	CDS	95038161	95038289	.	+	.	gene_id "ENSMUSG00000032939.15"; transcript_id "ENSMUST00000212824.2"; exon_number "45"; exon_id "ENSMUSE00000297585.2"; gene_type "protein_coding"; gene_name "Nup93"; transcript_type "protein_coding"; transcript_name "Nup93-207"; protein_id "ENSMUSP00000148700.2"; transcript_support_level "1"; mgi_id "MGI:1919055"; tag "alternative_5_UTR"; ccdsid "CCDS22540.1"; havana_gene "OTTMUSG00000061621.1"; havana_transcript "OTTMUST00000150342.1";
chr8	HAVANA	exon	95038161	95038289	.	+	.	gene_id "ENSMUSG00000032939.15"; transcript_id "ENSMUST00000212824.2"; exon_number "46"; exon_id "ENSMUSE00000297585.2"; gene_type "protein_coding"; gene_name "Nup93"; transcript_type "protein_coding"; transcript_name "Nup93-207"; protein_id "ENSMUSP00000148700.2"; transcript_support_level "1"; mgi_id "MGI:1919055"; tag "alternative_5_UTR"; ccdsid "CCDS22540.1"; havana_gene "OTTMUSG00000061621.1"; havana_transcript "OTTMUST00000150342.1";
chr8	HAVANA	CDS	95041213	95041320	.	+	.	gene_id "ENSMUSG00000032939.15"; transcript_id "ENSMUST00000212824.2"; exon_number "47"; exon_id "3864";
chr8	HAVANA	exon	95041213	95041694	.	+	.	gene_id "ENSMUSG00000032939.15"; transcript_id "ENSMUST00000212824.2"; exon_number "48"; exon_id "ENSMUSE00000680690.2"; gene_type "protein_coding"; gene_name "Nup93"; transcript_type "protein_coding"; transcript_name "Nup93-207"; protein_id "ENSMUSP00000148700.2"; transcript_support_level "1"; mgi_id "MGI:1919055"; tag "alternative_5_UTR"; ccdsid "CCDS22540.1"; havana_gene "OTTMUSG00000061621.1"; havana_transcript "OTTMUST00000150342.1";
chr8	HAVANA	stop_codon	95041321	95041323	.	+	.	gene_id "ENSMUSG00000032939.15"; transcript_id "ENSMUST00000212824.2"; exon_number "49"; exon_id "3865";
chr8	HAVANA	UTR	95041321	95041694	.	+	.	gene_id "ENSMUSG00000032939.15"; transcript_id "ENSMUST00000212824.2"; exon_number "50"; exon_id "3866";
chr8	HAVANA	transcript	94941192	95041488	.	+	.	gene_id "ENSMUSG00000032939.15"; transcript_id "ENSMUST00000079961.14"; exons "22"; gene_type "protein_coding"; gene_name "Nup93"; transcript_type "protein_coding"; transcript_name "Nup93-201"; protein_id "ENSMUSP00000078878.7"; transcript_support_level "1"; mgi_id "MGI:1919055"; tag "basic"; ccdsid "CCDS22540.1"; havana_gene "OTTMUSG00000061621.1"; havana_transcript "OTTMUST00000150340.1";
chr8	HAVANA	UTR	94941192	94941259	.	+	.	gene_id "ENSMUSG00000032939.15"; transcript_id "ENSMUST00000079961.14"; exon_number "1"; exon_id "ENSMUSE00001391038.2"; gene_type "protein_coding"; gene_name "Nup93"; transcript_type "protein_coding"; transcript_name "Nup93-201"; protein_id "ENSMUSP00000078878.7"; transcript_support_level "1"; mgi_id "MGI:1919055"; tag "basic"; ccdsid "CCDS22540.1"; havana_gene "OTTMUSG00000061621.1"; havana_transcript "OTTMUST00000150340.1";
chr8	HAVANA	exon	94941192	94941259	.	+	.	gene_id "ENSMUSG00000032939.15"; transcript_id "ENSMUST00000079961.14"; exon_number "2"; exon_id "ENSMUSE00001391038.2"; gene_type "protein_coding"; gene_name "Nup93"; transcript_type "protein_coding"; transcript_name "Nup93-201"; protein_id "ENSMUSP00000078878.7"; transcript_support_level "1"; mgi_id "MGI:1919055"; tag "basic"; ccdsid "CCDS22540.1"; havana_gene "OTTMUSG00000061621.1"; havana_transcript "OTTMUST00000150340.1";
chr8	HAVANA	UTR	94954291	94954304	.	+	.	gene_id "ENSMUSG00000032939.15"; transcript_id "ENSMUST00000079961.14"; exon_number "3"; exon_id "chr8.3861";
chr8	HAVANA	exon	94954291	94954483	.	+	.	gene_id "ENSMUSG00000032939.15"; transcript_id "ENSMUST00000079961.14"; exon_number "4"; exon_id "ENSMUSE00001393080.2"; gene_type "protein_coding"; gene_name "Nup93"; transcript_type "protein_coding"; transcript_name "Nup93-201"; protein_id "ENSMUSP00000078878.7"; transcript_support_level "1"; mgi_id "MGI:1919055"; tag "basic"; ccdsid "CCDS22540.1"; havana_gene "OTTMUSG00000061621.1"; havana_transcript "OTTMUST00000150340.1";
chr8	HAVANA	start_codon	94954305	94954307	.	+	.	gene_id "ENSMUSG00000032939.15"; transcript_id "ENSMUST00000079961.14"; exon_number "5"; exon_id "chr8.3862";
chr8	HAVANA	CDS	94954305	94954483	.	+	.	gene_id "ENSMUSG00000032939.15"; transcript_id "ENSMUST00000079961.14"; exon_number "6"; exon_id "chr8.3863";
chr8	HAVANA	CDS	94970282	94970399	.	+	.	gene_id "ENSMUSG00000032939.15"; transcript_id "ENSMUST00000079961.14"; exon_number "7"; exon_id "ENSMUSE00000297699.2"; gene_type "protein_coding"; gene_name "Nup93"; transcript_type "protein_coding"; transcript_name "Nup93-201"; protein_id "ENSMUSP00000078878.7"; transcript_support_level "1"; mgi_id "MGI:1919055"; tag "basic"; ccdsid "CCDS22540.1"; havana_gene "OTTMUSG00000061621.1"; havana_transcript "OTTMUST00000150340.1";
chr8	HAVANA	exon	94970282	94970399	.	+	.	gene_id "ENSMUSG00000032939.15"; transcript_id "ENSMUST00000079961.14"; exon_number "8"; exon_id "ENSMUSE00000297699.2"; gene_type "protein_coding"; gene_name "Nup93"; transcript_type "protein_coding"; transcript_name "Nup93-201"; protein_id "ENSMUSP00000078878.7"; transcript_support_level "1"; mgi_id "MGI:1919055"; tag "basic"; ccdsid "CCDS22540.1"; havana_gene "OTTMUSG00000061621.1"; havana_transcript "OTTMUST00000150340.1";
chr8	HAVANA	CDS	95007899	95007961	.	+	.	gene_id "ENSMUSG00000032939.15"; transcript_id "ENSMUST00000079961.14"; exon_number "9"; exon_id "ENSMUSE00001393287.2"; gene_type "protein_coding"; gene_name "Nup93"; transcript_type "protein_coding"; transcript_name "Nup93-201"; protein_id "ENSMUSP00000078878.7"; transcript_support_level "1"; mgi_id "MGI:1919055"; tag "basic"; ccdsid "CCDS22540.1"; havana_gene "OTTMUSG00000061621.1"; havana_transcript "OTTMUST00000150340.1";
chr8	HAVANA	exon	95007899	95007961	.	+	.	gene_id "ENSMUSG00000032939.15"; transcript_id "ENSMUST00000079961.14"; exon_number "10"; exon_id "ENSMUSE00001393287.2"; gene_type "protein_coding"; gene_name "Nup93"; transcript_type "protein_coding"; transcript_name "Nup93-201"; protein_id "ENSMUSP00000078878.7"; transcript_support_level "1"; mgi_id "MGI:1919055"; tag "basic"; ccdsid "CCDS22540.1"; havana_gene "OTTMUSG00000061621.1"; havana_transcript "OTTMUST00000150340.1";
chr8	HAVANA	CDS	95013117	95013245	.	+	.	gene_id "ENSMUSG00000032939.15"; transcript_id "ENSMUST00000079961.14"; exon_number "11"; exon_id "ENSMUSE00001392951.2"; gene_type "protein_coding"; gene_name "Nup93"; transcript_type "protein_coding"; transcript_name "Nup93-201"; protein_id "ENSMUSP00000078878.7"; transcript_support_level "1"; mgi_id "MGI:1919055"; tag "basic"; ccdsid "CCDS22540.1"; havana_gene "OTTMUSG00000061621.1"; havana_transcript "OTTMUST00000150340.1";
chr8	HAVANA	exon	95013117	95013245	.	+	.	gene_id "ENSMUSG00000032939.15"; transcript_id "ENSMUST00000079961.14"; exon_number "12"; exon_id "ENSMUSE00001392951.2"; gene_type "protein_coding"; gene_name "Nup93"; transcript_type "protein_coding"; transcript_name "Nup93-201"; protein_id "ENSMUSP00000078878.7"; transcript_support_level "1"; mgi_id "MGI:1919055"; tag "basic"; ccdsid "CCDS22540.1"; havana_gene "OTTMUSG00000061621.1"; havana_transcript "OTTMUST00000150340.1";
chr8	HAVANA	CDS	95019296	95019370	.	+	.	gene_id "ENSMUSG00000032939.15"; transcript_id "ENSMUST00000079961.14"; exon_number "13"; exon_id "ENSMUSE00000297680.2"; gene_type "protein_coding"; gene_name "Nup93"; transcript_type "protein_coding"; transcript_name "Nup93-201"; protein_id "ENSMUSP00000078878.7"; transcript_support_level "1"; mgi_id "MGI:1919055"; tag "basic"; ccdsid "CCDS22540.1"; havana_gene "OTTMUSG00000061621.1"; havana_transcript "OTTMUST00000150340.1";
chr8	HAVANA	exon	95019296	95019370	.	+	.	gene_id "ENSMUSG00000032939.15"; transcript_id "ENSMUST00000079961.14"; exon_number "14"; exon_id "ENSMUSE00000297680.2"; gene_type "protein_coding"; gene_name "Nup93"; transcript_type "protein_coding"; transcript_name "Nup93-201"; protein_id "ENSMUSP00000078878.7"; transcript_support_level "1"; mgi_id "MGI:1919055"; tag "basic"; ccdsid "CCDS22540.1"; havana_gene "OTTMUSG00000061621.1"; havana_transcript "OTTMUST00000150340.1";
chr8	HAVANA	CDS	95021649	95021738	.	+	.	gene_id "ENSMUSG00000032939.15"; transcript_id "ENSMUST00000079961.14"; exon_number "15"; exon_id "ENSMUSE00000297675.2"; gene_type "protein_coding"; gene_name "Nup93"; transcript_type "protein_coding"; transcript_name "Nup93-201"; protein_id "ENSMUSP00000078878.7"; transcript_support_level "1"; mgi_id "MGI:1919055"; tag "basic"; ccdsid "CCDS22540.1"; havana_gene "OTTMUSG00000061621.1"; havana_transcript "OTTMUST00000150340.1";
chr8	HAVANA	exon	95021649	95021738	.	+	.	gene_id "ENSMUSG00000032939.15"; transcript_id "ENSMUST00000079961.14"; exon_number "16"; exon_id "ENSMUSE00000297675.2"; gene_type "protein_coding"; gene_name "Nup93"; transcript_type "protein_coding"; transcript_name "Nup93-201"; protein_id "ENSMUSP00000078878.7"; transcript_support_level "1"; mgi_id "MGI:1919055"; tag "basic"; ccdsid "CCDS22540.1"; havana_gene "OTTMUSG00000061621.1"; havana_transcript "OTTMUST00000150340.1";
chr8	HAVANA	CDS	95023078	95023217	.	+	.	gene_id "ENSMUSG00000032939.15"; transcript_id "ENSMUST00000079961.14"; exon_number "17"; exon_id "ENSMUSE00001389677.2"; gene_type "protein_coding"; gene_name "Nup93"; transcript_type "protein_coding"; transcript_name "Nup93-201"; protein_id "ENSMUSP00000078878.7"; transcript_support_level "1"; mgi_id "MGI:1919055"; tag "basic"; ccdsid "CCDS22540.1"; havana_gene "OTTMUSG00000061621.1"; havana_transcript "OTTMUST00000150340.1";
chr8	HAVANA	exon	95023078	95023217	.	+	.	gene_id "ENSMUSG00000032939.15"; transcript_id "ENSMUST00000079961.14"; exon_number "18"; exon_id "ENSMUSE00001389677.2"; gene_type "protein_coding"; gene_name "Nup93"; transcript_type "protein_coding"; transcript_name "Nup93-201"; protein_id "ENSMUSP00000078878.7"; transcript_support_level "1"; mgi_id "MGI:1919055"; tag "basic"; ccdsid "CCDS22540.1"; havana_gene "OTTMUSG00000061621.1"; havana_transcript "OTTMUST00000150340.1";
chr8	HAVANA	CDS	95027388	95027520	.	+	.	gene_id "ENSMUSG00000032939.15"; transcript_id "ENSMUST00000079961.14"; exon_number "19"; exon_id "ENSMUSE00001392439.2"; gene_type "protein_coding"; gene_name "Nup93"; transcript_type "protein_coding"; transcript_name "Nup93-201"; protein_id "ENSMUSP00000078878.7"; transcript_support_level "1"; mgi_id "MGI:1919055"; tag "basic"; ccdsid "CCDS22540.1"; havana_gene "OTTMUSG00000061621.1"; havana_transcript "OTTMUST00000150340.1";
chr8	HAVANA	exon	95027388	95027520	.	+	.	gene_id "ENSMUSG00000032939.15"; transcript_id "ENSMUST00000079961.14"; exon_number "20"; exon_id "ENSMUSE00001392439.2"; gene_type "protein_coding"; gene_name "Nup93"; transcript_type "protein_coding"; transcript_name "Nup93-201"; protein_id "ENSMUSP00000078878.7"; transcript_support_level "1"; mgi_id "MGI:1919055"; tag "basic"; ccdsid "CCDS22540.1"; havana_gene "OTTMUSG00000061621.1"; havana_transcript "OTTMUST00000150340.1";
chr8	HAVANA	CDS	95028696	95028853	.	+	.	gene_id "ENSMUSG00000032939.15"; transcript_id "ENSMUST00000079961.14"; exon_number "21"; exon_id "ENSMUSE00001389547.2"; gene_type "protein_coding"; gene_name "Nup93"; transcript_type "protein_coding"; transcript_name "Nup93-201"; protein_id "ENSMUSP00000078878.7"; transcript_support_level "1"; mgi_id "MGI:1919055"; tag "basic"; ccdsid "CCDS22540.1"; havana_gene "OTTMUSG00000061621.1"; havana_transcript "OTTMUST00000150340.1";
chr8	HAVANA	exon	95028696	95028853	.	+	.	gene_id "ENSMUSG00000032939.15"; transcript_id "ENSMUST00000079961.14"; exon_number "22"; exon_id "ENSMUSE00001389547.2"; gene_type "protein_coding"; gene_name "Nup93"; transcript_type "protein_coding"; transcript_name "Nup93-201"; protein_id "ENSMUSP00000078878.7"; transcript_support_level "1"; mgi_id "MGI:1919055"; tag "basic"; ccdsid "CCDS22540.1"; havana_gene "OTTMUSG00000061621.1"; havana_transcript "OTTMUST00000150340.1";
chr8	HAVANA	CDS	95030228	95030393	.	+	.	gene_id "ENSMUSG00000032939.15"; transcript_id "ENSMUST00000079961.14"; exon_number "23"; exon_id "ENSMUSE00000297654.2"; gene_type "protein_coding"; gene_name "Nup93"; transcript_type "protein_coding"; transcript_name "Nup93-201"; protein_id "ENSMUSP00000078878.7"; transcript_support_level "1"; mgi_id "MGI:1919055"; tag "basic"; ccdsid "CCDS22540.1"; havana_gene "OTTMUSG00000061621.1"; havana_transcript "OTTMUST00000150340.1";
chr8	HAVANA	exon	95030228	95030393	.	+	.	gene_id "ENSMUSG00000032939.15"; transcript_id "ENSMUST00000079961.14"; exon_number "24"; exon_id "ENSMUSE00000297654.2"; gene_type "protein_coding"; gene_name "Nup93"; transcript_type "protein_coding"; transcript_name "Nup93-201"; protein_id "ENSMUSP00000078878.7"; transcript_support_level "1"; mgi_id "MGI:1919055"; tag "basic"; ccdsid "CCDS22540.1"; havana_gene "OTTMUSG00000061621.1"; havana_transcript "OTTMUST00000150340.1";
chr8	HAVANA	CDS	95030788	95030881	.	+	.	gene_id "ENSMUSG00000032939.15"; transcript_id "ENSMUST00000079961.14"; exon_number "25"; exon_id "ENSMUSE00000297649.2"; gene_type "protein_coding"; gene_name "Nup93"; transcript_type "protein_coding"; transcript_name "Nup93-201"; protein_id "ENSMUSP00000078878.7"; transcript_support_level "1"; mgi_id "MGI:1919055"; tag "basic"; ccdsid "CCDS22540.1"; havana_gene "OTTMUSG00000061621.1"; havana_transcript "OTTMUST00000150340.1";
chr8	HAVANA	exon	95030788	95030881	.	+	.	gene_id "ENSMUSG00000032939.15"; transcript_id "ENSMUST00000079961.14"; exon_number "26"; exon_id "ENSMUSE00000297649.2"; gene_type "protein_coding"; gene_name "Nup93"; transcript_type "protein_coding"; transcript_name "Nup93-201"; protein_id "ENSMUSP00000078878.7"; transcript_support_level "1"; mgi_id "MGI:1919055"; tag "basic"; ccdsid "CCDS22540.1"; havana_gene "OTTMUSG00000061621.1"; havana_transcript "OTTMUST00000150340.1";
chr8	HAVANA	CDS	95031868	95032059	.	+	.	gene_id "ENSMUSG00000032939.15"; transcript_id "ENSMUST00000079961.14"; exon_number "27"; exon_id "ENSMUSE00000297645.2"; gene_type "protein_coding"; gene_name "Nup93"; transcript_type "protein_coding"; transcript_name "Nup93-201"; protein_id "ENSMUSP00000078878.7"; transcript_support_level "1"; mgi_id "MGI:1919055"; tag "basic"; ccdsid "CCDS22540.1"; havana_gene "OTTMUSG00000061621.1"; havana_transcript "OTTMUST00000150340.1";
chr8	HAVANA	exon	95031868	95032059	.	+	.	gene_id "ENSMUSG00000032939.15"; transcript_id "ENSMUST00000079961.14"; exon_number "28"; exon_id "ENSMUSE00000297645.2"; gene_type "protein_coding"; gene_name "Nup93"; transcript_type "protein_coding"; transcript_name "Nup93-201"; protein_id "ENSMUSP00000078878.7"; transcript_support_level "1"; mgi_id "MGI:1919055"; tag "basic"; ccdsid "CCDS22540.1"; havana_gene "OTTMUSG00000061621.1"; havana_transcript "OTTMUST00000150340.1";
chr8	HAVANA	CDS	95032653	95032779	.	+	.	gene_id "ENSMUSG00000032939.15"; transcript_id "ENSMUST00000079961.14"; exon_number "29"; exon_id "ENSMUSE00000297640.2"; gene_type "protein_coding"; gene_name "Nup93"; transcript_type "protein_coding"; transcript_name "Nup93-201"; protein_id "ENSMUSP00000078878.7"; transcript_support_level "1"; mgi_id "MGI:1919055"; tag "basic"; ccdsid "CCDS22540.1"; havana_gene "OTTMUSG00000061621.1"; havana_transcript "OTTMUST00000150340.1";
chr8	HAVANA	exon	95032653	95032779	.	+	.	gene_id "ENSMUSG00000032939.15"; transcript_id "ENSMUST00000079961.14"; exon_number "30"; exon_id "ENSMUSE00000297640.2"; gene_type "protein_coding"; gene_name "Nup93"; transcript_type "protein_coding"; transcript_name "Nup93-201"; protein_id "ENSMUSP00000078878.7"; transcript_support_level "1"; mgi_id "MGI:1919055"; tag "basic"; ccdsid "CCDS22540.1"; havana_gene "OTTMUSG00000061621.1"; havana_transcript "OTTMUST00000150340.1";
chr8	HAVANA	CDS	95032902	95032974	.	+	.	gene_id "ENSMUSG00000032939.15"; transcript_id "ENSMUST00000079961.14"; exon_number "31"; exon_id "ENSMUSE00000297631.2"; gene_type "protein_coding"; gene_name "Nup93"; transcript_type "protein_coding"; transcript_name "Nup93-201"; protein_id "ENSMUSP00000078878.7"; transcript_support_level "1"; mgi_id "MGI:1919055"; tag "basic"; ccdsid "CCDS22540.1"; havana_gene "OTTMUSG00000061621.1"; havana_transcript "OTTMUST00000150340.1";
chr8	HAVANA	exon	95032902	95032974	.	+	.	gene_id "ENSMUSG00000032939.15"; transcript_id "ENSMUST00000079961.14"; exon_number "32"; exon_id "ENSMUSE00000297631.2"; gene_type "protein_coding"; gene_name "Nup93"; transcript_type "protein_coding"; transcript_name "Nup93-201"; protein_id "ENSMUSP00000078878.7"; transcript_support_level "1"; mgi_id "MGI:1919055"; tag "basic"; ccdsid "CCDS22540.1"; havana_gene "OTTMUSG00000061621.1"; havana_transcript "OTTMUST00000150340.1";
chr8	HAVANA	CDS	95033230	95033274	.	+	.	gene_id "ENSMUSG00000032939.15"; transcript_id "ENSMUST00000079961.14"; exon_number "33"; exon_id "ENSMUSE00000297622.2"; gene_type "protein_coding"; gene_name "Nup93"; transcript_type "protein_coding"; transcript_name "Nup93-201"; protein_id "ENSMUSP00000078878.7"; transcript_support_level "1"; mgi_id "MGI:1919055"; tag "basic"; ccdsid "CCDS22540.1"; havana_gene "OTTMUSG00000061621.1"; havana_transcript "OTTMUST00000150340.1";
chr8	HAVANA	exon	95033230	95033274	.	+	.	gene_id "ENSMUSG00000032939.15"; transcript_id "ENSMUST00000079961.14"; exon_number "34"; exon_id "ENSMUSE00000297622.2"; gene_type "protein_coding"; gene_name "Nup93"; transcript_type "protein_coding"; transcript_name "Nup93-201"; protein_id "ENSMUSP00000078878.7"; transcript_support_level "1"; mgi_id "MGI:1919055"; tag "basic"; ccdsid "CCDS22540.1"; havana_gene "OTTMUSG00000061621.1"; havana_transcript "OTTMUST00000150340.1";
chr8	HAVANA	CDS	95034469	95034585	.	+	.	gene_id "ENSMUSG00000032939.15"; transcript_id "ENSMUST00000079961.14"; exon_number "35"; exon_id "ENSMUSE00000297612.2"; gene_type "protein_coding"; gene_name "Nup93"; transcript_type "protein_coding"; transcript_name "Nup93-201"; protein_id "ENSMUSP00000078878.7"; transcript_support_level "1"; mgi_id "MGI:1919055"; tag "basic"; ccdsid "CCDS22540.1"; havana_gene "OTTMUSG00000061621.1"; havana_transcript "OTTMUST00000150340.1";
chr8	HAVANA	exon	95034469	95034585	.	+	.	gene_id "ENSMUSG00000032939.15"; transcript_id "ENSMUST00000079961.14"; exon_number "36"; exon_id "ENSMUSE00000297612.2"; gene_type "protein_coding"; gene_name "Nup93"; transcript_type "protein_coding"; transcript_name "Nup93-201"; protein_id "ENSMUSP00000078878.7"; transcript_support_level "1"; mgi_id "MGI:1919055"; tag "basic"; ccdsid "CCDS22540.1"; havana_gene "OTTMUSG00000061621.1"; havana_transcript "OTTMUST00000150340.1";
chr8	HAVANA	CDS	95035532	95035650	.	+	.	gene_id "ENSMUSG00000032939.15"; transcript_id "ENSMUST00000079961.14"; exon_number "37"; exon_id "ENSMUSE00000297605.2"; gene_type "protein_coding"; gene_name "Nup93"; transcript_type "protein_coding"; transcript_name "Nup93-201"; protein_id "ENSMUSP00000078878.7"; transcript_support_level "1"; mgi_id "MGI:1919055"; tag "basic"; ccdsid "CCDS22540.1"; havana_gene "OTTMUSG00000061621.1"; havana_transcript "OTTMUST00000150340.1";
chr8	HAVANA	exon	95035532	95035650	.	+	.	gene_id "ENSMUSG00000032939.15"; transcript_id "ENSMUST00000079961.14"; exon_number "38"; exon_id "ENSMUSE00000297605.2"; gene_type "protein_coding"; gene_name "Nup93"; transcript_type "protein_coding"; transcript_name "Nup93-201"; protein_id "ENSMUSP00000078878.7"; transcript_support_level "1"; mgi_id "MGI:1919055"; tag "basic"; ccdsid "CCDS22540.1"; havana_gene "OTTMUSG00000061621.1"; havana_transcript "OTTMUST00000150340.1";
chr8	HAVANA	CDS	95036216	95036333	.	+	.	gene_id "ENSMUSG00000032939.15"; transcript_id "ENSMUST00000079961.14"; exon_number "39"; exon_id "ENSMUSE00000297597.2"; gene_type "protein_coding"; gene_name "Nup93"; transcript_type "protein_coding"; transcript_name "Nup93-201"; protein_id "ENSMUSP00000078878.7"; transcript_support_level "1"; mgi_id "MGI:1919055"; tag "basic"; ccdsid "CCDS22540.1"; havana_gene "OTTMUSG00000061621.1"; havana_transcript "OTTMUST00000150340.1";
chr8	HAVANA	exon	95036216	95036333	.	+	.	gene_id "ENSMUSG00000032939.15"; transcript_id "ENSMUST00000079961.14"; exon_number "40"; exon_id "ENSMUSE00000297597.2"; gene_type "protein_coding"; gene_name "Nup93"; transcript_type "protein_coding"; transcript_name "Nup93-201"; protein_id "ENSMUSP00000078878.7"; transcript_support_level "1"; mgi_id "MGI:1919055"; tag "basic"; ccdsid "CCDS22540.1"; havana_gene "OTTMUSG00000061621.1"; havana_transcript "OTTMUST00000150340.1";
chr8	HAVANA	CDS	95036927	95037010	.	+	.	gene_id "ENSMUSG00000032939.15"; transcript_id "ENSMUST00000079961.14"; exon_number "41"; exon_id "ENSMUSE00000297591.2"; gene_type "protein_coding"; gene_name "Nup93"; transcript_type "protein_coding"; transcript_name "Nup93-201"; protein_id "ENSMUSP00000078878.7"; transcript_support_level "1"; mgi_id "MGI:1919055"; tag "basic"; ccdsid "CCDS22540.1"; havana_gene "OTTMUSG00000061621.1"; havana_transcript "OTTMUST00000150340.1";
chr8	HAVANA	exon	95036927	95037010	.	+	.	gene_id "ENSMUSG00000032939.15"; transcript_id "ENSMUST00000079961.14"; exon_number "42"; exon_id "ENSMUSE00000297591.2"; gene_type "protein_coding"; gene_name "Nup93"; transcript_type "protein_coding"; transcript_name "Nup93-201"; protein_id "ENSMUSP00000078878.7"; transcript_support_level "1"; mgi_id "MGI:1919055"; tag "basic"; ccdsid "CCDS22540.1"; havana_gene "OTTMUSG00000061621.1"; havana_transcript "OTTMUST00000150340.1";
chr8	HAVANA	CDS	95038161	95038289	.	+	.	gene_id "ENSMUSG00000032939.15"; transcript_id "ENSMUST00000079961.14"; exon_number "43"; exon_id "ENSMUSE00000297585.2"; gene_type "protein_coding"; gene_name "Nup93"; transcript_type "protein_coding"; transcript_name "Nup93-201"; protein_id "ENSMUSP00000078878.7"; transcript_support_level "1"; mgi_id "MGI:1919055"; tag "basic"; ccdsid "CCDS22540.1"; havana_gene "OTTMUSG00000061621.1"; havana_transcript "OTTMUST00000150340.1";
chr8	HAVANA	exon	95038161	95038289	.	+	.	gene_id "ENSMUSG00000032939.15"; transcript_id "ENSMUST00000079961.14"; exon_number "44"; exon_id "ENSMUSE00000297585.2"; gene_type "protein_coding"; gene_name "Nup93"; transcript_type "protein_coding"; transcript_name "Nup93-201"; protein_id "ENSMUSP00000078878.7"; transcript_support_level "1"; mgi_id "MGI:1919055"; tag "basic"; ccdsid "CCDS22540.1"; havana_gene "OTTMUSG00000061621.1"; havana_transcript "OTTMUST00000150340.1";
chr8	HAVANA	CDS	95041213	95041320	.	+	.	gene_id "ENSMUSG00000032939.15"; transcript_id "ENSMUST00000079961.14"; exon_number "45"; exon_id "chr8.3864";
chr8	HAVANA	exon	95041213	95041488	.	+	.	gene_id "ENSMUSG00000032939.15"; transcript_id "ENSMUST00000079961.14"; exon_number "46"; exon_id "ENSMUSE00000465549.7"; gene_type "protein_coding"; gene_name "Nup93"; transcript_type "protein_coding"; transcript_name "Nup93-201"; protein_id "ENSMUSP00000078878.7"; transcript_support_level "1"; mgi_id "MGI:1919055"; tag "basic"; ccdsid "CCDS22540.1"; havana_gene "OTTMUSG00000061621.1"; havana_transcript "OTTMUST00000150340.1";
chr8	HAVANA	stop_codon	95041321	95041323	.	+	.	gene_id "ENSMUSG00000032939.15"; transcript_id "ENSMUST00000079961.14"; exon_number "47"; exon_id "chr8.3865";
chr8	HAVANA	UTR	95041321	95041488	.	+	.	gene_id "ENSMUSG00000032939.15"; transcript_id "ENSMUST00000079961.14"; exon_number "48"; exon_id "3867";
chr8	HAVANA	gene	95113066	95122005	.	+	.	gene_id "ENSMUSG00000031770.17"; transcripts "3"; gene_type "protein_coding"; gene_name "Herpud1"; mgi_id "MGI:1927406"; havana_gene "OTTMUSG00000027364.1";
chr8	IsoQuant	transcript	95114134	95121986	.	+	.	gene_id "ENSMUSG00000031770.17"; transcript_id "transcript7578.chr8.nic"; exons "8";
chr8	IsoQuant	exon	95114134	95114208	.	+	.	gene_id "ENSMUSG00000031770.17"; transcript_id "transcript7578.chr8.nic"; exon_number "1"; exon_id "3868";
chr8	IsoQuant	exon	95115984	95116061	.	+	.	gene_id "ENSMUSG00000031770.17"; transcript_id "transcript7578.chr8.nic"; exon_number "2"; exon_id "ENSMUSE00001392430.2";
chr8	IsoQuant	exon	95116149	95116223	.	+	.	gene_id "ENSMUSG00000031770.17"; transcript_id "transcript7578.chr8.nic"; exon_number "3"; exon_id "ENSMUSE00001311840.2";
chr8	IsoQuant	exon	95117346	95117476	.	+	.	gene_id "ENSMUSG00000031770.17"; transcript_id "transcript7578.chr8.nic"; exon_number "4"; exon_id "ENSMUSE00001300195.2";
chr8	IsoQuant	exon	95118360	95118482	.	+	.	gene_id "ENSMUSG00000031770.17"; transcript_id "transcript7578.chr8.nic"; exon_number "5"; exon_id "ENSMUSE00001286830.2";
chr8	IsoQuant	exon	95118802	95119152	.	+	.	gene_id "ENSMUSG00000031770.17"; transcript_id "transcript7578.chr8.nic"; exon_number "6"; exon_id "ENSMUSE00000212809.2";
chr8	IsoQuant	exon	95120424	95120529	.	+	.	gene_id "ENSMUSG00000031770.17"; transcript_id "transcript7578.chr8.nic"; exon_number "7"; exon_id "ENSMUSE00000212814.2";
chr8	IsoQuant	exon	95121219	95121986	.	+	.	gene_id "ENSMUSG00000031770.17"; transcript_id "transcript7578.chr8.nic"; exon_number "8"; exon_id "ENSMUSE00000212807.6";
chr8	HAVANA	transcript	95113123	95121986	.	+	.	gene_id "ENSMUSG00000031770.17"; transcript_id "ENSMUST00000034220.8"; exons "8"; gene_type "protein_coding"; gene_name "Herpud1"; transcript_type "protein_coding"; transcript_name "Herpud1-201"; protein_id "ENSMUSP00000034220.8"; transcript_support_level "1"; mgi_id "MGI:1927406"; tag "basic"; havana_gene "OTTMUSG00000027364.1"; havana_transcript "OTTMUST00000067666.1";
chr8	HAVANA	UTR	95113123	95113219	.	+	.	gene_id "ENSMUSG00000031770.17"; transcript_id "ENSMUST00000034220.8"; exon_number "1"; exon_id "3869";
chr8	HAVANA	exon	95113123	95113366	.	+	.	gene_id "ENSMUSG00000031770.17"; transcript_id "ENSMUST00000034220.8"; exon_number "2"; exon_id "ENSMUSE00000351728.8"; gene_type "protein_coding"; gene_name "Herpud1"; transcript_type "protein_coding"; transcript_name "Herpud1-201"; protein_id "ENSMUSP00000034220.8"; transcript_support_level "1"; mgi_id "MGI:1927406"; tag "basic"; havana_gene "OTTMUSG00000027364.1"; havana_transcript "OTTMUST00000067666.1";
chr8	HAVANA	start_codon	95113220	95113222	.	+	.	gene_id "ENSMUSG00000031770.17"; transcript_id "ENSMUST00000034220.8"; exon_number "3"; exon_id "3870";
chr8	HAVANA	CDS	95113220	95113366	.	+	.	gene_id "ENSMUSG00000031770.17"; transcript_id "ENSMUST00000034220.8"; exon_number "4"; exon_id "3871";
chr8	HAVANA	CDS	95115984	95116061	.	+	.	gene_id "ENSMUSG00000031770.17"; transcript_id "ENSMUST00000034220.8"; exon_number "5"; exon_id "ENSMUSE00001392430.2"; gene_type "protein_coding"; gene_name "Herpud1"; transcript_type "protein_coding"; transcript_name "Herpud1-201"; protein_id "ENSMUSP00000034220.8"; transcript_support_level "1"; mgi_id "MGI:1927406"; tag "basic"; havana_gene "OTTMUSG00000027364.1"; havana_transcript "OTTMUST00000067666.1";
chr8	HAVANA	exon	95115984	95116061	.	+	.	gene_id "ENSMUSG00000031770.17"; transcript_id "ENSMUST00000034220.8"; exon_number "6"; exon_id "ENSMUSE00001392430.2"; gene_type "protein_coding"; gene_name "Herpud1"; transcript_type "protein_coding"; transcript_name "Herpud1-201"; protein_id "ENSMUSP00000034220.8"; transcript_support_level "1"; mgi_id "MGI:1927406"; tag "basic"; havana_gene "OTTMUSG00000027364.1"; havana_transcript "OTTMUST00000067666.1";
chr8	HAVANA	CDS	95116152	95116223	.	+	.	gene_id "ENSMUSG00000031770.17"; transcript_id "ENSMUST00000034220.8"; exon_number "7"; exon_id "ENSMUSE00000860742.2"; gene_type "protein_coding"; gene_name "Herpud1"; transcript_type "protein_coding"; transcript_name "Herpud1-201"; protein_id "ENSMUSP00000034220.8"; transcript_support_level "1"; mgi_id "MGI:1927406"; tag "basic"; havana_gene "OTTMUSG00000027364.1"; havana_transcript "OTTMUST00000067666.1";
chr8	HAVANA	exon	95116152	95116223	.	+	.	gene_id "ENSMUSG00000031770.17"; transcript_id "ENSMUST00000034220.8"; exon_number "8"; exon_id "ENSMUSE00000860742.2"; gene_type "protein_coding"; gene_name "Herpud1"; transcript_type "protein_coding"; transcript_name "Herpud1-201"; protein_id "ENSMUSP00000034220.8"; transcript_support_level "1"; mgi_id "MGI:1927406"; tag "basic"; havana_gene "OTTMUSG00000027364.1"; havana_transcript "OTTMUST00000067666.1";
chr8	HAVANA	CDS	95117346	95117476	.	+	.	gene_id "ENSMUSG00000031770.17"; transcript_id "ENSMUST00000034220.8"; exon_number "9"; exon_id "ENSMUSE00001300195.2"; gene_type "protein_coding"; gene_name "Herpud1"; transcript_type "protein_coding"; transcript_name "Herpud1-201"; protein_id "ENSMUSP00000034220.8"; transcript_support_level "1"; mgi_id "MGI:1927406"; tag "basic"; havana_gene "OTTMUSG00000027364.1"; havana_transcript "OTTMUST00000067666.1";
chr8	HAVANA	exon	95117346	95117476	.	+	.	gene_id "ENSMUSG00000031770.17"; transcript_id "ENSMUST00000034220.8"; exon_number "10"; exon_id "ENSMUSE00001300195.2"; gene_type "protein_coding"; gene_name "Herpud1"; transcript_type "protein_coding"; transcript_name "Herpud1-201"; protein_id "ENSMUSP00000034220.8"; transcript_support_level "1"; mgi_id "MGI:1927406"; tag "basic"; havana_gene "OTTMUSG00000027364.1"; havana_transcript "OTTMUST00000067666.1";
chr8	HAVANA	CDS	95118360	95118482	.	+	.	gene_id "ENSMUSG00000031770.17"; transcript_id "ENSMUST00000034220.8"; exon_number "11"; exon_id "ENSMUSE00001286830.2"; gene_type "protein_coding"; gene_name "Herpud1"; transcript_type "protein_coding"; transcript_name "Herpud1-201"; protein_id "ENSMUSP00000034220.8"; transcript_support_level "1"; mgi_id "MGI:1927406"; tag "basic"; havana_gene "OTTMUSG00000027364.1"; havana_transcript "OTTMUST00000067666.1";
chr8	HAVANA	exon	95118360	95118482	.	+	.	gene_id "ENSMUSG00000031770.17"; transcript_id "ENSMUST00000034220.8"; exon_number "12"; exon_id "ENSMUSE00001286830.2"; gene_type "protein_coding"; gene_name "Herpud1"; transcript_type "protein_coding"; transcript_name "Herpud1-201"; protein_id "ENSMUSP00000034220.8"; transcript_support_level "1"; mgi_id "MGI:1927406"; tag "basic"; havana_gene "OTTMUSG00000027364.1"; havana_transcript "OTTMUST00000067666.1";
chr8	HAVANA	CDS	95118802	95119152	.	+	.	gene_id "ENSMUSG00000031770.17"; transcript_id "ENSMUST00000034220.8"; exon_number "13"; exon_id "ENSMUSE00000212809.2"; gene_type "protein_coding"; gene_name "Herpud1"; transcript_type "protein_coding"; transcript_name "Herpud1-201"; protein_id "ENSMUSP00000034220.8"; transcript_support_level "1"; mgi_id "MGI:1927406"; tag "basic"; havana_gene "OTTMUSG00000027364.1"; havana_transcript "OTTMUST00000067666.1";
chr8	HAVANA	exon	95118802	95119152	.	+	.	gene_id "ENSMUSG00000031770.17"; transcript_id "ENSMUST00000034220.8"; exon_number "14"; exon_id "ENSMUSE00000212809.2"; gene_type "protein_coding"; gene_name "Herpud1"; transcript_type "protein_coding"; transcript_name "Herpud1-201"; protein_id "ENSMUSP00000034220.8"; transcript_support_level "1"; mgi_id "MGI:1927406"; tag "basic"; havana_gene "OTTMUSG00000027364.1"; havana_transcript "OTTMUST00000067666.1";
chr8	HAVANA	CDS	95120424	95120529	.	+	.	gene_id "ENSMUSG00000031770.17"; transcript_id "ENSMUST00000034220.8"; exon_number "15"; exon_id "ENSMUSE00000212814.2"; gene_type "protein_coding"; gene_name "Herpud1"; transcript_type "protein_coding"; transcript_name "Herpud1-201"; protein_id "ENSMUSP00000034220.8"; transcript_support_level "1"; mgi_id "MGI:1927406"; tag "basic"; havana_gene "OTTMUSG00000027364.1"; havana_transcript "OTTMUST00000067666.1";
chr8	HAVANA	exon	95120424	95120529	.	+	.	gene_id "ENSMUSG00000031770.17"; transcript_id "ENSMUST00000034220.8"; exon_number "16"; exon_id "ENSMUSE00000212814.2"; gene_type "protein_coding"; gene_name "Herpud1"; transcript_type "protein_coding"; transcript_name "Herpud1-201"; protein_id "ENSMUSP00000034220.8"; transcript_support_level "1"; mgi_id "MGI:1927406"; tag "basic"; havana_gene "OTTMUSG00000027364.1"; havana_transcript "OTTMUST00000067666.1";
chr8	HAVANA	CDS	95121219	95121380	.	+	.	gene_id "ENSMUSG00000031770.17"; transcript_id "ENSMUST00000034220.8"; exon_number "17"; exon_id "3872";
chr8	HAVANA	exon	95121219	95121986	.	+	.	gene_id "ENSMUSG00000031770.17"; transcript_id "ENSMUST00000034220.8"; exon_number "18"; exon_id "ENSMUSE00000212807.6"; gene_type "protein_coding"; gene_name "Herpud1"; transcript_type "protein_coding"; transcript_name "Herpud1-201"; protein_id "ENSMUSP00000034220.8"; transcript_support_level "1"; mgi_id "MGI:1927406"; tag "basic"; havana_gene "OTTMUSG00000027364.1"; havana_transcript "OTTMUST00000067666.1";
chr8	HAVANA	stop_codon	95121381	95121383	.	+	.	gene_id "ENSMUSG00000031770.17"; transcript_id "ENSMUST00000034220.8"; exon_number "19"; exon_id "3873";
chr8	HAVANA	UTR	95121381	95121986	.	+	.	gene_id "ENSMUSG00000031770.17"; transcript_id "ENSMUST00000034220.8"; exon_number "20"; exon_id "3874";
chr8	IsoQuant	transcript	95113123	95115902	.	+	.	gene_id "ENSMUSG00000031770.17"; transcript_id "transcript7581.chr8.nnic"; exons "1";
chr8	IsoQuant	exon	95113123	95115902	.	+	.	gene_id "ENSMUSG00000031770.17"; transcript_id "transcript7581.chr8.nnic"; exon_number "1"; exon_id "3875";
chr8	HAVANA	gene	95259618	95297159	.	+	.	gene_id "ENSMUSG00000034361.11"; transcripts "1"; gene_type "protein_coding"; gene_name "Cpne2"; mgi_id "MGI:2387578"; havana_gene "OTTMUSG00000023458.1";
chr8	HAVANA	transcript	95259695	95297018	.	+	.	gene_id "ENSMUSG00000034361.11"; transcript_id "ENSMUST00000109537.2"; exons "16"; gene_type "protein_coding"; gene_name "Cpne2"; transcript_type "protein_coding"; transcript_name "Cpne2-202"; protein_id "ENSMUSP00000105163.2"; transcript_support_level "1"; mgi_id "MGI:2387578"; tag "basic"; havana_gene "OTTMUSG00000023458.1"; havana_transcript "OTTMUST00000057035.1";
chr8	HAVANA	UTR	95259695	95259821	.	+	.	gene_id "ENSMUSG00000034361.11"; transcript_id "ENSMUST00000109537.2"; exon_number "1"; exon_id "ENSMUSE00000680663.2"; gene_type "protein_coding"; gene_name "Cpne2"; transcript_type "protein_coding"; transcript_name "Cpne2-202"; protein_id "ENSMUSP00000105163.2"; transcript_support_level "1"; mgi_id "MGI:2387578"; tag "basic"; havana_gene "OTTMUSG00000023458.1"; havana_transcript "OTTMUST00000057035.1";
chr8	HAVANA	exon	95259695	95259821	.	+	.	gene_id "ENSMUSG00000034361.11"; transcript_id "ENSMUST00000109537.2"; exon_number "2"; exon_id "ENSMUSE00000680663.2"; gene_type "protein_coding"; gene_name "Cpne2"; transcript_type "protein_coding"; transcript_name "Cpne2-202"; protein_id "ENSMUSP00000105163.2"; transcript_support_level "1"; mgi_id "MGI:2387578"; tag "basic"; havana_gene "OTTMUSG00000023458.1"; havana_transcript "OTTMUST00000057035.1";
chr8	HAVANA	UTR	95274956	95274993	.	+	.	gene_id "ENSMUSG00000034361.11"; transcript_id "ENSMUST00000109537.2"; exon_number "3"; exon_id "3876";
chr8	HAVANA	exon	95274956	95275173	.	+	.	gene_id "ENSMUSG00000034361.11"; transcript_id "ENSMUST00000109537.2"; exon_number "4"; exon_id "ENSMUSE00001246360.2"; gene_type "protein_coding"; gene_name "Cpne2"; transcript_type "protein_coding"; transcript_name "Cpne2-202"; protein_id "ENSMUSP00000105163.2"; transcript_support_level "1"; mgi_id "MGI:2387578"; tag "basic"; havana_gene "OTTMUSG00000023458.1"; havana_transcript "OTTMUST00000057035.1";
chr8	HAVANA	start_codon	95274994	95274996	.	+	.	gene_id "ENSMUSG00000034361.11"; transcript_id "ENSMUST00000109537.2"; exon_number "5"; exon_id "3877";
chr8	HAVANA	CDS	95274994	95275173	.	+	.	gene_id "ENSMUSG00000034361.11"; transcript_id "ENSMUST00000109537.2"; exon_number "6"; exon_id "3878";
chr8	HAVANA	CDS	95277798	95277977	.	+	.	gene_id "ENSMUSG00000034361.11"; transcript_id "ENSMUST00000109537.2"; exon_number "7"; exon_id "ENSMUSE00000289868.2"; gene_type "protein_coding"; gene_name "Cpne2"; transcript_type "protein_coding"; transcript_name "Cpne2-202"; protein_id "ENSMUSP00000105163.2"; transcript_support_level "1"; mgi_id "MGI:2387578"; tag "basic"; havana_gene "OTTMUSG00000023458.1"; havana_transcript "OTTMUST00000057035.1";
chr8	HAVANA	exon	95277798	95277977	.	+	.	gene_id "ENSMUSG00000034361.11"; transcript_id "ENSMUST00000109537.2"; exon_number "8"; exon_id "ENSMUSE00000289868.2"; gene_type "protein_coding"; gene_name "Cpne2"; transcript_type "protein_coding"; transcript_name "Cpne2-202"; protein_id "ENSMUSP00000105163.2"; transcript_support_level "1"; mgi_id "MGI:2387578"; tag "basic"; havana_gene "OTTMUSG00000023458.1"; havana_transcript "OTTMUST00000057035.1";
chr8	HAVANA	CDS	95278368	95278442	.	+	.	gene_id "ENSMUSG00000034361.11"; transcript_id "ENSMUST00000109537.2"; exon_number "9"; exon_id "ENSMUSE00000382541.2"; gene_type "protein_coding"; gene_name "Cpne2"; transcript_type "protein_coding"; transcript_name "Cpne2-202"; protein_id "ENSMUSP00000105163.2"; transcript_support_level "1"; mgi_id "MGI:2387578"; tag "basic"; havana_gene "OTTMUSG00000023458.1"; havana_transcript "OTTMUST00000057035.1";
chr8	HAVANA	exon	95278368	95278442	.	+	.	gene_id "ENSMUSG00000034361.11"; transcript_id "ENSMUST00000109537.2"; exon_number "10"; exon_id "ENSMUSE00000382541.2"; gene_type "protein_coding"; gene_name "Cpne2"; transcript_type "protein_coding"; transcript_name "Cpne2-202"; protein_id "ENSMUSP00000105163.2"; transcript_support_level "1"; mgi_id "MGI:2387578"; tag "basic"; havana_gene "OTTMUSG00000023458.1"; havana_transcript "OTTMUST00000057035.1";
chr8	HAVANA	CDS	95280018	95280089	.	+	.	gene_id "ENSMUSG00000034361.11"; transcript_id "ENSMUST00000109537.2"; exon_number "11"; exon_id "ENSMUSE00000290811.2"; gene_type "protein_coding"; gene_name "Cpne2"; transcript_type "protein_coding"; transcript_name "Cpne2-202"; protein_id "ENSMUSP00000105163.2"; transcript_support_level "1"; mgi_id "MGI:2387578"; tag "basic"; havana_gene "OTTMUSG00000023458.1"; havana_transcript "OTTMUST00000057035.1";
chr8	HAVANA	exon	95280018	95280089	.	+	.	gene_id "ENSMUSG00000034361.11"; transcript_id "ENSMUST00000109537.2"; exon_number "12"; exon_id "ENSMUSE00000290811.2"; gene_type "protein_coding"; gene_name "Cpne2"; transcript_type "protein_coding"; transcript_name "Cpne2-202"; protein_id "ENSMUSP00000105163.2"; transcript_support_level "1"; mgi_id "MGI:2387578"; tag "basic"; havana_gene "OTTMUSG00000023458.1"; havana_transcript "OTTMUST00000057035.1";
chr8	HAVANA	CDS	95281303	95281386	.	+	.	gene_id "ENSMUSG00000034361.11"; transcript_id "ENSMUST00000109537.2"; exon_number "13"; exon_id "ENSMUSE00000292990.2"; gene_type "protein_coding"; gene_name "Cpne2"; transcript_type "protein_coding"; transcript_name "Cpne2-202"; protein_id "ENSMUSP00000105163.2"; transcript_support_level "1"; mgi_id "MGI:2387578"; tag "basic"; havana_gene "OTTMUSG00000023458.1"; havana_transcript "OTTMUST00000057035.1";
chr8	HAVANA	exon	95281303	95281386	.	+	.	gene_id "ENSMUSG00000034361.11"; transcript_id "ENSMUST00000109537.2"; exon_number "14"; exon_id "ENSMUSE00000292990.2"; gene_type "protein_coding"; gene_name "Cpne2"; transcript_type "protein_coding"; transcript_name "Cpne2-202"; protein_id "ENSMUSP00000105163.2"; transcript_support_level "1"; mgi_id "MGI:2387578"; tag "basic"; havana_gene "OTTMUSG00000023458.1"; havana_transcript "OTTMUST00000057035.1";
chr8	HAVANA	CDS	95281558	95281647	.	+	.	gene_id "ENSMUSG00000034361.11"; transcript_id "ENSMUST00000109537.2"; exon_number "15"; exon_id "ENSMUSE00000292969.2"; gene_type "protein_coding"; gene_name "Cpne2"; transcript_type "protein_coding"; transcript_name "Cpne2-202"; protein_id "ENSMUSP00000105163.2"; transcript_support_level "1"; mgi_id "MGI:2387578"; tag "basic"; havana_gene "OTTMUSG00000023458.1"; havana_transcript "OTTMUST00000057035.1";
chr8	HAVANA	exon	95281558	95281647	.	+	.	gene_id "ENSMUSG00000034361.11"; transcript_id "ENSMUST00000109537.2"; exon_number "16"; exon_id "ENSMUSE00000292969.2"; gene_type "protein_coding"; gene_name "Cpne2"; transcript_type "protein_coding"; transcript_name "Cpne2-202"; protein_id "ENSMUSP00000105163.2"; transcript_support_level "1"; mgi_id "MGI:2387578"; tag "basic"; havana_gene "OTTMUSG00000023458.1"; havana_transcript "OTTMUST00000057035.1";
chr8	HAVANA	CDS	95282137	95282235	.	+	.	gene_id "ENSMUSG00000034361.11"; transcript_id "ENSMUST00000109537.2"; exon_number "17"; exon_id "ENSMUSE00000292938.2"; gene_type "protein_coding"; gene_name "Cpne2"; transcript_type "protein_coding"; transcript_name "Cpne2-202"; protein_id "ENSMUSP00000105163.2"; transcript_support_level "1"; mgi_id "MGI:2387578"; tag "basic"; havana_gene "OTTMUSG00000023458.1"; havana_transcript "OTTMUST00000057035.1";
chr8	HAVANA	exon	95282137	95282235	.	+	.	gene_id "ENSMUSG00000034361.11"; transcript_id "ENSMUST00000109537.2"; exon_number "18"; exon_id "ENSMUSE00000292938.2"; gene_type "protein_coding"; gene_name "Cpne2"; transcript_type "protein_coding"; transcript_name "Cpne2-202"; protein_id "ENSMUSP00000105163.2"; transcript_support_level "1"; mgi_id "MGI:2387578"; tag "basic"; havana_gene "OTTMUSG00000023458.1"; havana_transcript "OTTMUST00000057035.1";
chr8	HAVANA	CDS	95282600	95282686	.	+	.	gene_id "ENSMUSG00000034361.11"; transcript_id "ENSMUST00000109537.2"; exon_number "19"; exon_id "ENSMUSE00000292909.2"; gene_type "protein_coding"; gene_name "Cpne2"; transcript_type "protein_coding"; transcript_name "Cpne2-202"; protein_id "ENSMUSP00000105163.2"; transcript_support_level "1"; mgi_id "MGI:2387578"; tag "basic"; havana_gene "OTTMUSG00000023458.1"; havana_transcript "OTTMUST00000057035.1";
chr8	HAVANA	exon	95282600	95282686	.	+	.	gene_id "ENSMUSG00000034361.11"; transcript_id "ENSMUST00000109537.2"; exon_number "20"; exon_id "ENSMUSE00000292909.2"; gene_type "protein_coding"; gene_name "Cpne2"; transcript_type "protein_coding"; transcript_name "Cpne2-202"; protein_id "ENSMUSP00000105163.2"; transcript_support_level "1"; mgi_id "MGI:2387578"; tag "basic"; havana_gene "OTTMUSG00000023458.1"; havana_transcript "OTTMUST00000057035.1";
chr8	HAVANA	CDS	95284048	95284107	.	+	.	gene_id "ENSMUSG00000034361.11"; transcript_id "ENSMUST00000109537.2"; exon_number "21"; exon_id "ENSMUSE00000292886.2"; gene_type "protein_coding"; gene_name "Cpne2"; transcript_type "protein_coding"; transcript_name "Cpne2-202"; protein_id "ENSMUSP00000105163.2"; transcript_support_level "1"; mgi_id "MGI:2387578"; tag "basic"; havana_gene "OTTMUSG00000023458.1"; havana_transcript "OTTMUST00000057035.1";
chr8	HAVANA	exon	95284048	95284107	.	+	.	gene_id "ENSMUSG00000034361.11"; transcript_id "ENSMUST00000109537.2"; exon_number "22"; exon_id "ENSMUSE00000292886.2"; gene_type "protein_coding"; gene_name "Cpne2"; transcript_type "protein_coding"; transcript_name "Cpne2-202"; protein_id "ENSMUSP00000105163.2"; transcript_support_level "1"; mgi_id "MGI:2387578"; tag "basic"; havana_gene "OTTMUSG00000023458.1"; havana_transcript "OTTMUST00000057035.1";
chr8	HAVANA	CDS	95284753	95284886	.	+	.	gene_id "ENSMUSG00000034361.11"; transcript_id "ENSMUST00000109537.2"; exon_number "23"; exon_id "ENSMUSE00000292864.2"; gene_type "protein_coding"; gene_name "Cpne2"; transcript_type "protein_coding"; transcript_name "Cpne2-202"; protein_id "ENSMUSP00000105163.2"; transcript_support_level "1"; mgi_id "MGI:2387578"; tag "basic"; havana_gene "OTTMUSG00000023458.1"; havana_transcript "OTTMUST00000057035.1";
chr8	HAVANA	exon	95284753	95284886	.	+	.	gene_id "ENSMUSG00000034361.11"; transcript_id "ENSMUST00000109537.2"; exon_number "24"; exon_id "ENSMUSE00000292864.2"; gene_type "protein_coding"; gene_name "Cpne2"; transcript_type "protein_coding"; transcript_name "Cpne2-202"; protein_id "ENSMUSP00000105163.2"; transcript_support_level "1"; mgi_id "MGI:2387578"; tag "basic"; havana_gene "OTTMUSG00000023458.1"; havana_transcript "OTTMUST00000057035.1";
chr8	HAVANA	CDS	95286737	95286791	.	+	.	gene_id "ENSMUSG00000034361.11"; transcript_id "ENSMUST00000109537.2"; exon_number "25"; exon_id "ENSMUSE00001390762.2"; gene_type "protein_coding"; gene_name "Cpne2"; transcript_type "protein_coding"; transcript_name "Cpne2-202"; protein_id "ENSMUSP00000105163.2"; transcript_support_level "1"; mgi_id "MGI:2387578"; tag "basic"; havana_gene "OTTMUSG00000023458.1"; havana_transcript "OTTMUST00000057035.1";
chr8	HAVANA	exon	95286737	95286791	.	+	.	gene_id "ENSMUSG00000034361.11"; transcript_id "ENSMUST00000109537.2"; exon_number "26"; exon_id "ENSMUSE00001390762.2"; gene_type "protein_coding"; gene_name "Cpne2"; transcript_type "protein_coding"; transcript_name "Cpne2-202"; protein_id "ENSMUSP00000105163.2"; transcript_support_level "1"; mgi_id "MGI:2387578"; tag "basic"; havana_gene "OTTMUSG00000023458.1"; havana_transcript "OTTMUST00000057035.1";
chr8	HAVANA	CDS	95289366	95289417	.	+	.	gene_id "ENSMUSG00000034361.11"; transcript_id "ENSMUST00000109537.2"; exon_number "27"; exon_id "ENSMUSE00001391476.2"; gene_type "protein_coding"; gene_name "Cpne2"; transcript_type "protein_coding"; transcript_name "Cpne2-202"; protein_id "ENSMUSP00000105163.2"; transcript_support_level "1"; mgi_id "MGI:2387578"; tag "basic"; havana_gene "OTTMUSG00000023458.1"; havana_transcript "OTTMUST00000057035.1";
chr8	HAVANA	exon	95289366	95289417	.	+	.	gene_id "ENSMUSG00000034361.11"; transcript_id "ENSMUST00000109537.2"; exon_number "28"; exon_id "ENSMUSE00001391476.2"; gene_type "protein_coding"; gene_name "Cpne2"; transcript_type "protein_coding"; transcript_name "Cpne2-202"; protein_id "ENSMUSP00000105163.2"; transcript_support_level "1"; mgi_id "MGI:2387578"; tag "basic"; havana_gene "OTTMUSG00000023458.1"; havana_transcript "OTTMUST00000057035.1";
chr8	HAVANA	CDS	95290585	95290718	.	+	.	gene_id "ENSMUSG00000034361.11"; transcript_id "ENSMUST00000109537.2"; exon_number "29"; exon_id "ENSMUSE00001302195.2"; gene_type "protein_coding"; gene_name "Cpne2"; transcript_type "protein_coding"; transcript_name "Cpne2-202"; protein_id "ENSMUSP00000105163.2"; transcript_support_level "1"; mgi_id "MGI:2387578"; tag "basic"; havana_gene "OTTMUSG00000023458.1"; havana_transcript "OTTMUST00000057035.1";
chr8	HAVANA	exon	95290585	95290718	.	+	.	gene_id "ENSMUSG00000034361.11"; transcript_id "ENSMUST00000109537.2"; exon_number "30"; exon_id "ENSMUSE00001302195.2"; gene_type "protein_coding"; gene_name "Cpne2"; transcript_type "protein_coding"; transcript_name "Cpne2-202"; protein_id "ENSMUSP00000105163.2"; transcript_support_level "1"; mgi_id "MGI:2387578"; tag "basic"; havana_gene "OTTMUSG00000023458.1"; havana_transcript "OTTMUST00000057035.1";
chr8	HAVANA	CDS	95295222	95295455	.	+	.	gene_id "ENSMUSG00000034361.11"; transcript_id "ENSMUST00000109537.2"; exon_number "31"; exon_id "ENSMUSE00000680662.2"; gene_type "protein_coding"; gene_name "Cpne2"; transcript_type "protein_coding"; transcript_name "Cpne2-202"; protein_id "ENSMUSP00000105163.2"; transcript_support_level "1"; mgi_id "MGI:2387578"; tag "basic"; havana_gene "OTTMUSG00000023458.1"; havana_transcript "OTTMUST00000057035.1";
chr8	HAVANA	exon	95295222	95295455	.	+	.	gene_id "ENSMUSG00000034361.11"; transcript_id "ENSMUST00000109537.2"; exon_number "32"; exon_id "ENSMUSE00000680662.2"; gene_type "protein_coding"; gene_name "Cpne2"; transcript_type "protein_coding"; transcript_name "Cpne2-202"; protein_id "ENSMUSP00000105163.2"; transcript_support_level "1"; mgi_id "MGI:2387578"; tag "basic"; havana_gene "OTTMUSG00000023458.1"; havana_transcript "OTTMUST00000057035.1";
chr8	HAVANA	CDS	95296599	95296703	.	+	.	gene_id "ENSMUSG00000034361.11"; transcript_id "ENSMUST00000109537.2"; exon_number "33"; exon_id "3879";
chr8	HAVANA	exon	95296599	95297018	.	+	.	gene_id "ENSMUSG00000034361.11"; transcript_id "ENSMUST00000109537.2"; exon_number "34"; exon_id "ENSMUSE00000680661.2"; gene_type "protein_coding"; gene_name "Cpne2"; transcript_type "protein_coding"; transcript_name "Cpne2-202"; protein_id "ENSMUSP00000105163.2"; transcript_support_level "1"; mgi_id "MGI:2387578"; tag "basic"; havana_gene "OTTMUSG00000023458.1"; havana_transcript "OTTMUST00000057035.1";
chr8	HAVANA	stop_codon	95296704	95296706	.	+	.	gene_id "ENSMUSG00000034361.11"; transcript_id "ENSMUST00000109537.2"; exon_number "35"; exon_id "3880";
chr8	HAVANA	UTR	95296704	95297018	.	+	.	gene_id "ENSMUSG00000034361.11"; transcript_id "ENSMUST00000109537.2"; exon_number "36"; exon_id "3881";
chr8	HAVANA	gene	95300766	95328625	.	-	.	gene_id "ENSMUSG00000031774.9"; transcripts "3"; gene_type "protein_coding"; gene_name "Psme3ip1"; mgi_id "MGI:1919637"; havana_gene "OTTMUSG00000061667.1";
chr8	IsoQuant	transcript	95301572	95328354	.	-	.	gene_id "ENSMUSG00000031774.9"; transcript_id "transcript7608.chr8.nic"; exons "9";
chr8	IsoQuant	exon	95328125	95328354	.	-	.	gene_id "ENSMUSG00000031774.9"; transcript_id "transcript7608.chr8.nic"; exon_number "1"; exon_id "ENSMUSE00000349021.4";
chr8	IsoQuant	exon	95323679	95323736	.	-	.	gene_id "ENSMUSG00000031774.9"; transcript_id "transcript7608.chr8.nic"; exon_number "2"; exon_id "ENSMUSE00001391131.2";
chr8	IsoQuant	exon	95315939	95316035	.	-	.	gene_id "ENSMUSG00000031774.9"; transcript_id "transcript7608.chr8.nic"; exon_number "3"; exon_id "ENSMUSE00000334136.2";
chr8	IsoQuant	exon	95315404	95315541	.	-	.	gene_id "ENSMUSG00000031774.9"; transcript_id "transcript7608.chr8.nic"; exon_number "4"; exon_id "ENSMUSE00000212879.2";
chr8	IsoQuant	exon	95314631	95314729	.	-	.	gene_id "ENSMUSG00000031774.9"; transcript_id "transcript7608.chr8.nic"; exon_number "5"; exon_id "ENSMUSE00000212877.2";
chr8	IsoQuant	exon	95313952	95314073	.	-	.	gene_id "ENSMUSG00000031774.9"; transcript_id "transcript7608.chr8.nic"; exon_number "6"; exon_id "ENSMUSE00000580890.4";
chr8	IsoQuant	exon	95309512	95309642	.	-	.	gene_id "ENSMUSG00000031774.9"; transcript_id "transcript7608.chr8.nic"; exon_number "7"; exon_id "ENSMUSE00000580888.4";
chr8	IsoQuant	exon	95306028	95306092	.	-	.	gene_id "ENSMUSG00000031774.9"; transcript_id "transcript7608.chr8.nic"; exon_number "8"; exon_id "ENSMUSE00000212881.2";
chr8	IsoQuant	exon	95301572	95302485	.	-	.	gene_id "ENSMUSG00000031774.9"; transcript_id "transcript7608.chr8.nic"; exon_number "9"; exon_id "3882";
chr8	IsoQuant	transcript	95301572	95328392	.	-	.	gene_id "ENSMUSG00000031774.9"; transcript_id "transcript7611.chr8.nic"; exons "9";
chr8	IsoQuant	exon	95328310	95328392	.	-	.	gene_id "ENSMUSG00000031774.9"; transcript_id "transcript7611.chr8.nic"; exon_number "1"; exon_id "3883";
chr8	IsoQuant	exon	95328125	95328212	.	-	.	gene_id "ENSMUSG00000031774.9"; transcript_id "transcript7611.chr8.nic"; exon_number "2"; exon_id "ENSMUSE00001391208.2";
chr8	IsoQuant	exon	95315939	95316035	.	-	.	gene_id "ENSMUSG00000031774.9"; transcript_id "transcript7611.chr8.nic"; exon_number "3"; exon_id "ENSMUSE00000334136.2";
chr8	IsoQuant	exon	95315404	95315541	.	-	.	gene_id "ENSMUSG00000031774.9"; transcript_id "transcript7611.chr8.nic"; exon_number "4"; exon_id "ENSMUSE00000212879.2";
chr8	IsoQuant	exon	95314631	95314729	.	-	.	gene_id "ENSMUSG00000031774.9"; transcript_id "transcript7611.chr8.nic"; exon_number "5"; exon_id "ENSMUSE00000212877.2";
chr8	IsoQuant	exon	95313952	95314073	.	-	.	gene_id "ENSMUSG00000031774.9"; transcript_id "transcript7611.chr8.nic"; exon_number "6"; exon_id "ENSMUSE00000580890.4";
chr8	IsoQuant	exon	95309512	95309642	.	-	.	gene_id "ENSMUSG00000031774.9"; transcript_id "transcript7611.chr8.nic"; exon_number "7"; exon_id "ENSMUSE00000580888.4";
chr8	IsoQuant	exon	95306028	95306092	.	-	.	gene_id "ENSMUSG00000031774.9"; transcript_id "transcript7611.chr8.nic"; exon_number "8"; exon_id "ENSMUSE00000212881.2";
chr8	IsoQuant	exon	95301572	95302485	.	-	.	gene_id "ENSMUSG00000031774.9"; transcript_id "transcript7611.chr8.nic"; exon_number "9"; exon_id "chr8.3882";
chr8	HAVANA	transcript	95300766	95328625	.	-	.	gene_id "ENSMUSG00000031774.9"; transcript_id "ENSMUST00000034226.8"; exons "8"; gene_type "protein_coding"; gene_name "Psme3ip1"; transcript_type "protein_coding"; transcript_name "Psme3ip1-201"; protein_id "ENSMUSP00000034226.7"; transcript_support_level "1"; mgi_id "MGI:1919637"; tag "basic"; ccdsid "CCDS40439.1"; havana_gene "OTTMUSG00000061667.1"; havana_transcript "OTTMUST00000150466.1";
chr8	HAVANA	exon	95328125	95328625	.	-	.	gene_id "ENSMUSG00000031774.9"; transcript_id "ENSMUST00000034226.8"; exon_number "1"; exon_id "ENSMUSE00001390196.2"; gene_type "protein_coding"; gene_name "Psme3ip1"; transcript_type "protein_coding"; transcript_name "Psme3ip1-201"; protein_id "ENSMUSP00000034226.7"; transcript_support_level "1"; mgi_id "MGI:1919637"; tag "basic"; ccdsid "CCDS40439.1"; havana_gene "OTTMUSG00000061667.1"; havana_transcript "OTTMUST00000150466.1";
chr8	HAVANA	UTR	95328125	95328625	.	-	.	gene_id "ENSMUSG00000031774.9"; transcript_id "ENSMUST00000034226.8"; exon_number "2"; exon_id "ENSMUSE00001390196.2"; gene_type "protein_coding"; gene_name "Psme3ip1"; transcript_type "protein_coding"; transcript_name "Psme3ip1-201"; protein_id "ENSMUSP00000034226.7"; transcript_support_level "1"; mgi_id "MGI:1919637"; tag "basic"; ccdsid "CCDS40439.1"; havana_gene "OTTMUSG00000061667.1"; havana_transcript "OTTMUST00000150466.1";
chr8	HAVANA	exon	95315939	95316035	.	-	.	gene_id "ENSMUSG00000031774.9"; transcript_id "ENSMUST00000034226.8"; exon_number "3"; exon_id "ENSMUSE00000334136.2"; gene_type "protein_coding"; gene_name "Psme3ip1"; transcript_type "protein_coding"; transcript_name "Psme3ip1-201"; protein_id "ENSMUSP00000034226.7"; transcript_support_level "1"; mgi_id "MGI:1919637"; tag "basic"; ccdsid "CCDS40439.1"; havana_gene "OTTMUSG00000061667.1"; havana_transcript "OTTMUST00000150466.1";
chr8	HAVANA	UTR	95315939	95316035	.	-	.	gene_id "ENSMUSG00000031774.9"; transcript_id "ENSMUST00000034226.8"; exon_number "4"; exon_id "ENSMUSE00000334136.2"; gene_type "protein_coding"; gene_name "Psme3ip1"; transcript_type "protein_coding"; transcript_name "Psme3ip1-201"; protein_id "ENSMUSP00000034226.7"; transcript_support_level "1"; mgi_id "MGI:1919637"; tag "basic"; ccdsid "CCDS40439.1"; havana_gene "OTTMUSG00000061667.1"; havana_transcript "OTTMUST00000150466.1";
chr8	HAVANA	UTR	95315531	95315541	.	-	.	gene_id "ENSMUSG00000031774.9"; transcript_id "ENSMUST00000034226.8"; exon_number "5"; exon_id "3884";
chr8	HAVANA	start_codon	95315528	95315530	.	-	.	gene_id "ENSMUSG00000031774.9"; transcript_id "ENSMUST00000034226.8"; exon_number "6"; exon_id "3885";
chr8	HAVANA	exon	95315404	95315541	.	-	.	gene_id "ENSMUSG00000031774.9"; transcript_id "ENSMUST00000034226.8"; exon_number "7"; exon_id "ENSMUSE00000212879.2"; gene_type "protein_coding"; gene_name "Psme3ip1"; transcript_type "protein_coding"; transcript_name "Psme3ip1-201"; protein_id "ENSMUSP00000034226.7"; transcript_support_level "1"; mgi_id "MGI:1919637"; tag "basic"; ccdsid "CCDS40439.1"; havana_gene "OTTMUSG00000061667.1"; havana_transcript "OTTMUST00000150466.1";
chr8	HAVANA	CDS	95315404	95315530	.	-	.	gene_id "ENSMUSG00000031774.9"; transcript_id "ENSMUST00000034226.8"; exon_number "8"; exon_id "3886";
chr8	HAVANA	exon	95314631	95314729	.	-	.	gene_id "ENSMUSG00000031774.9"; transcript_id "ENSMUST00000034226.8"; exon_number "9"; exon_id "ENSMUSE00000212877.2"; gene_type "protein_coding"; gene_name "Psme3ip1"; transcript_type "protein_coding"; transcript_name "Psme3ip1-201"; protein_id "ENSMUSP00000034226.7"; transcript_support_level "1"; mgi_id "MGI:1919637"; tag "basic"; ccdsid "CCDS40439.1"; havana_gene "OTTMUSG00000061667.1"; havana_transcript "OTTMUST00000150466.1";
chr8	HAVANA	CDS	95314631	95314729	.	-	.	gene_id "ENSMUSG00000031774.9"; transcript_id "ENSMUST00000034226.8"; exon_number "10"; exon_id "ENSMUSE00000212877.2"; gene_type "protein_coding"; gene_name "Psme3ip1"; transcript_type "protein_coding"; transcript_name "Psme3ip1-201"; protein_id "ENSMUSP00000034226.7"; transcript_support_level "1"; mgi_id "MGI:1919637"; tag "basic"; ccdsid "CCDS40439.1"; havana_gene "OTTMUSG00000061667.1"; havana_transcript "OTTMUST00000150466.1";
chr8	HAVANA	exon	95313952	95314073	.	-	.	gene_id "ENSMUSG00000031774.9"; transcript_id "ENSMUST00000034226.8"; exon_number "11"; exon_id "ENSMUSE00000580890.4"; gene_type "protein_coding"; gene_name "Psme3ip1"; transcript_type "protein_coding"; transcript_name "Psme3ip1-201"; protein_id "ENSMUSP00000034226.7"; transcript_support_level "1"; mgi_id "MGI:1919637"; tag "basic"; ccdsid "CCDS40439.1"; havana_gene "OTTMUSG00000061667.1"; havana_transcript "OTTMUST00000150466.1";
chr8	HAVANA	CDS	95313952	95314073	.	-	.	gene_id "ENSMUSG00000031774.9"; transcript_id "ENSMUST00000034226.8"; exon_number "12"; exon_id "ENSMUSE00000580890.4"; gene_type "protein_coding"; gene_name "Psme3ip1"; transcript_type "protein_coding"; transcript_name "Psme3ip1-201"; protein_id "ENSMUSP00000034226.7"; transcript_support_level "1"; mgi_id "MGI:1919637"; tag "basic"; ccdsid "CCDS40439.1"; havana_gene "OTTMUSG00000061667.1"; havana_transcript "OTTMUST00000150466.1";
chr8	HAVANA	exon	95309512	95309642	.	-	.	gene_id "ENSMUSG00000031774.9"; transcript_id "ENSMUST00000034226.8"; exon_number "13"; exon_id "ENSMUSE00000580888.4"; gene_type "protein_coding"; gene_name "Psme3ip1"; transcript_type "protein_coding"; transcript_name "Psme3ip1-201"; protein_id "ENSMUSP00000034226.7"; transcript_support_level "1"; mgi_id "MGI:1919637"; tag "basic"; ccdsid "CCDS40439.1"; havana_gene "OTTMUSG00000061667.1"; havana_transcript "OTTMUST00000150466.1";
chr8	HAVANA	CDS	95309512	95309642	.	-	.	gene_id "ENSMUSG00000031774.9"; transcript_id "ENSMUST00000034226.8"; exon_number "14"; exon_id "ENSMUSE00000580888.4"; gene_type "protein_coding"; gene_name "Psme3ip1"; transcript_type "protein_coding"; transcript_name "Psme3ip1-201"; protein_id "ENSMUSP00000034226.7"; transcript_support_level "1"; mgi_id "MGI:1919637"; tag "basic"; ccdsid "CCDS40439.1"; havana_gene "OTTMUSG00000061667.1"; havana_transcript "OTTMUST00000150466.1";
chr8	HAVANA	exon	95306028	95306092	.	-	.	gene_id "ENSMUSG00000031774.9"; transcript_id "ENSMUST00000034226.8"; exon_number "15"; exon_id "ENSMUSE00000212881.2"; gene_type "protein_coding"; gene_name "Psme3ip1"; transcript_type "protein_coding"; transcript_name "Psme3ip1-201"; protein_id "ENSMUSP00000034226.7"; transcript_support_level "1"; mgi_id "MGI:1919637"; tag "basic"; ccdsid "CCDS40439.1"; havana_gene "OTTMUSG00000061667.1"; havana_transcript "OTTMUST00000150466.1";
chr8	HAVANA	CDS	95306028	95306092	.	-	.	gene_id "ENSMUSG00000031774.9"; transcript_id "ENSMUST00000034226.8"; exon_number "16"; exon_id "ENSMUSE00000212881.2"; gene_type "protein_coding"; gene_name "Psme3ip1"; transcript_type "protein_coding"; transcript_name "Psme3ip1-201"; protein_id "ENSMUSP00000034226.7"; transcript_support_level "1"; mgi_id "MGI:1919637"; tag "basic"; ccdsid "CCDS40439.1"; havana_gene "OTTMUSG00000061667.1"; havana_transcript "OTTMUST00000150466.1";
chr8	HAVANA	CDS	95302268	95302485	.	-	.	gene_id "ENSMUSG00000031774.9"; transcript_id "ENSMUST00000034226.8"; exon_number "17"; exon_id "3887";
chr8	HAVANA	stop_codon	95302265	95302267	.	-	.	gene_id "ENSMUSG00000031774.9"; transcript_id "ENSMUST00000034226.8"; exon_number "18"; exon_id "3888";
chr8	HAVANA	exon	95300766	95302485	.	-	.	gene_id "ENSMUSG00000031774.9"; transcript_id "ENSMUST00000034226.8"; exon_number "19"; exon_id "ENSMUSE00000399964.5"; gene_type "protein_coding"; gene_name "Psme3ip1"; transcript_type "protein_coding"; transcript_name "Psme3ip1-201"; protein_id "ENSMUSP00000034226.7"; transcript_support_level "1"; mgi_id "MGI:1919637"; tag "basic"; ccdsid "CCDS40439.1"; havana_gene "OTTMUSG00000061667.1"; havana_transcript "OTTMUST00000150466.1";
chr8	HAVANA	UTR	95300766	95302267	.	-	.	gene_id "ENSMUSG00000031774.9"; transcript_id "ENSMUST00000034226.8"; exon_number "20"; exon_id "3889";
chr8	IsoQuant	gene	95322039	95324391	.	+	.	gene_id "novel_gene_chr8_7651"; transcripts "1";
chr8	IsoQuant	transcript	95322039	95324391	.	+	.	gene_id "novel_gene_chr8_7651"; transcript_id "transcript7650.chr8.nnic"; exons "1";
chr8	IsoQuant	exon	95322039	95324391	.	+	.	gene_id "novel_gene_chr8_7651"; transcript_id "transcript7650.chr8.nnic"; exon_number "1"; exon_id "3890";
chr8	HAVANA	gene	95328565	95386903	.	+	.	gene_id "ENSMUSG00000050079.11"; transcripts "2"; gene_type "protein_coding"; gene_name "Rspry1"; mgi_id "MGI:1914860"; havana_gene "OTTMUSG00000031333.1";
chr8	HAVANA	transcript	95328565	95386903	.	+	.	gene_id "ENSMUSG00000050079.11"; transcript_id "ENSMUST00000060389.10"; exons "15"; gene_type "protein_coding"; gene_name "Rspry1"; transcript_type "protein_coding"; transcript_name "Rspry1-201"; protein_id "ENSMUSP00000057275.9"; transcript_support_level "1"; mgi_id "MGI:1914860"; tag "basic"; ccdsid "CCDS22544.1"; havana_gene "OTTMUSG00000031333.1"; havana_transcript "OTTMUST00000077625.1";
chr8	HAVANA	UTR	95328565	95329058	.	+	.	gene_id "ENSMUSG00000050079.11"; transcript_id "ENSMUST00000060389.10"; exon_number "1"; exon_id "ENSMUSE00000606308.6"; gene_type "protein_coding"; gene_name "Rspry1"; transcript_type "protein_coding"; transcript_name "Rspry1-201"; protein_id "ENSMUSP00000057275.9"; transcript_support_level "1"; mgi_id "MGI:1914860"; tag "basic"; ccdsid "CCDS22544.1"; havana_gene "OTTMUSG00000031333.1"; havana_transcript "OTTMUST00000077625.1";
chr8	HAVANA	exon	95328565	95329058	.	+	.	gene_id "ENSMUSG00000050079.11"; transcript_id "ENSMUST00000060389.10"; exon_number "2"; exon_id "ENSMUSE00000606308.6"; gene_type "protein_coding"; gene_name "Rspry1"; transcript_type "protein_coding"; transcript_name "Rspry1-201"; protein_id "ENSMUSP00000057275.9"; transcript_support_level "1"; mgi_id "MGI:1914860"; tag "basic"; ccdsid "CCDS22544.1"; havana_gene "OTTMUSG00000031333.1"; havana_transcript "OTTMUST00000077625.1";
chr8	HAVANA	UTR	95349462	95349613	.	+	.	gene_id "ENSMUSG00000050079.11"; transcript_id "ENSMUST00000060389.10"; exon_number "3"; exon_id "3891";
chr8	HAVANA	exon	95349462	95349963	.	+	.	gene_id "ENSMUSG00000050079.11"; transcript_id "ENSMUST00000060389.10"; exon_number "4"; exon_id "ENSMUSE00000635053.2"; gene_type "protein_coding"; gene_name "Rspry1"; transcript_type "protein_coding"; transcript_name "Rspry1-201"; protein_id "ENSMUSP00000057275.9"; transcript_support_level "1"; mgi_id "MGI:1914860"; tag "basic"; ccdsid "CCDS22544.1"; havana_gene "OTTMUSG00000031333.1"; havana_transcript "OTTMUST00000077625.1";
chr8	HAVANA	start_codon	95349614	95349616	.	+	.	gene_id "ENSMUSG00000050079.11"; transcript_id "ENSMUST00000060389.10"; exon_number "5"; exon_id "3892";
chr8	HAVANA	CDS	95349614	95349963	.	+	.	gene_id "ENSMUSG00000050079.11"; transcript_id "ENSMUST00000060389.10"; exon_number "6"; exon_id "3893";
chr8	HAVANA	CDS	95355684	95355736	.	+	.	gene_id "ENSMUSG00000050079.11"; transcript_id "ENSMUST00000060389.10"; exon_number "7"; exon_id "ENSMUSE00000635042.2"; gene_type "protein_coding"; gene_name "Rspry1"; transcript_type "protein_coding"; transcript_name "Rspry1-201"; protein_id "ENSMUSP00000057275.9"; transcript_support_level "1"; mgi_id "MGI:1914860"; tag "basic"; ccdsid "CCDS22544.1"; havana_gene "OTTMUSG00000031333.1"; havana_transcript "OTTMUST00000077625.1";
chr8	HAVANA	exon	95355684	95355736	.	+	.	gene_id "ENSMUSG00000050079.11"; transcript_id "ENSMUST00000060389.10"; exon_number "8"; exon_id "ENSMUSE00000635042.2"; gene_type "protein_coding"; gene_name "Rspry1"; transcript_type "protein_coding"; transcript_name "Rspry1-201"; protein_id "ENSMUSP00000057275.9"; transcript_support_level "1"; mgi_id "MGI:1914860"; tag "basic"; ccdsid "CCDS22544.1"; havana_gene "OTTMUSG00000031333.1"; havana_transcript "OTTMUST00000077625.1";
chr8	HAVANA	CDS	95356378	95356490	.	+	.	gene_id "ENSMUSG00000050079.11"; transcript_id "ENSMUST00000060389.10"; exon_number "9"; exon_id "ENSMUSE00001206269.2"; gene_type "protein_coding"; gene_name "Rspry1"; transcript_type "protein_coding"; transcript_name "Rspry1-201"; protein_id "ENSMUSP00000057275.9"; transcript_support_level "1"; mgi_id "MGI:1914860"; tag "basic"; ccdsid "CCDS22544.1"; havana_gene "OTTMUSG00000031333.1"; havana_transcript "OTTMUST00000077625.1";
chr8	HAVANA	exon	95356378	95356490	.	+	.	gene_id "ENSMUSG00000050079.11"; transcript_id "ENSMUST00000060389.10"; exon_number "10"; exon_id "ENSMUSE00001206269.2"; gene_type "protein_coding"; gene_name "Rspry1"; transcript_type "protein_coding"; transcript_name "Rspry1-201"; protein_id "ENSMUSP00000057275.9"; transcript_support_level "1"; mgi_id "MGI:1914860"; tag "basic"; ccdsid "CCDS22544.1"; havana_gene "OTTMUSG00000031333.1"; havana_transcript "OTTMUST00000077625.1";
chr8	HAVANA	CDS	95358684	95358810	.	+	.	gene_id "ENSMUSG00000050079.11"; transcript_id "ENSMUST00000060389.10"; exon_number "11"; exon_id "ENSMUSE00000448507.2"; gene_type "protein_coding"; gene_name "Rspry1"; transcript_type "protein_coding"; transcript_name "Rspry1-201"; protein_id "ENSMUSP00000057275.9"; transcript_support_level "1"; mgi_id "MGI:1914860"; tag "basic"; ccdsid "CCDS22544.1"; havana_gene "OTTMUSG00000031333.1"; havana_transcript "OTTMUST00000077625.1";
chr8	HAVANA	exon	95358684	95358810	.	+	.	gene_id "ENSMUSG00000050079.11"; transcript_id "ENSMUST00000060389.10"; exon_number "12"; exon_id "ENSMUSE00000448507.2"; gene_type "protein_coding"; gene_name "Rspry1"; transcript_type "protein_coding"; transcript_name "Rspry1-201"; protein_id "ENSMUSP00000057275.9"; transcript_support_level "1"; mgi_id "MGI:1914860"; tag "basic"; ccdsid "CCDS22544.1"; havana_gene "OTTMUSG00000031333.1"; havana_transcript "OTTMUST00000077625.1";
chr8	HAVANA	CDS	95359734	95359792	.	+	.	gene_id "ENSMUSG00000050079.11"; transcript_id "ENSMUST00000060389.10"; exon_number "13"; exon_id "ENSMUSE00000448499.2"; gene_type "protein_coding"; gene_name "Rspry1"; transcript_type "protein_coding"; transcript_name "Rspry1-201"; protein_id "ENSMUSP00000057275.9"; transcript_support_level "1"; mgi_id "MGI:1914860"; tag "basic"; ccdsid "CCDS22544.1"; havana_gene "OTTMUSG00000031333.1"; havana_transcript "OTTMUST00000077625.1";
chr8	HAVANA	exon	95359734	95359792	.	+	.	gene_id "ENSMUSG00000050079.11"; transcript_id "ENSMUST00000060389.10"; exon_number "14"; exon_id "ENSMUSE00000448499.2"; gene_type "protein_coding"; gene_name "Rspry1"; transcript_type "protein_coding"; transcript_name "Rspry1-201"; protein_id "ENSMUSP00000057275.9"; transcript_support_level "1"; mgi_id "MGI:1914860"; tag "basic"; ccdsid "CCDS22544.1"; havana_gene "OTTMUSG00000031333.1"; havana_transcript "OTTMUST00000077625.1";
chr8	HAVANA	CDS	95362053	95362119	.	+	.	gene_id "ENSMUSG00000050079.11"; transcript_id "ENSMUST00000060389.10"; exon_number "15"; exon_id "ENSMUSE00000212894.2"; gene_type "protein_coding"; gene_name "Rspry1"; transcript_type "protein_coding"; transcript_name "Rspry1-201"; protein_id "ENSMUSP00000057275.9"; transcript_support_level "1"; mgi_id "MGI:1914860"; tag "basic"; ccdsid "CCDS22544.1"; havana_gene "OTTMUSG00000031333.1"; havana_transcript "OTTMUST00000077625.1";
chr8	HAVANA	exon	95362053	95362119	.	+	.	gene_id "ENSMUSG00000050079.11"; transcript_id "ENSMUST00000060389.10"; exon_number "16"; exon_id "ENSMUSE00000212894.2"; gene_type "protein_coding"; gene_name "Rspry1"; transcript_type "protein_coding"; transcript_name "Rspry1-201"; protein_id "ENSMUSP00000057275.9"; transcript_support_level "1"; mgi_id "MGI:1914860"; tag "basic"; ccdsid "CCDS22544.1"; havana_gene "OTTMUSG00000031333.1"; havana_transcript "OTTMUST00000077625.1";
chr8	HAVANA	CDS	95363252	95363383	.	+	.	gene_id "ENSMUSG00000050079.11"; transcript_id "ENSMUST00000060389.10"; exon_number "17"; exon_id "ENSMUSE00000212907.2"; gene_type "protein_coding"; gene_name "Rspry1"; transcript_type "protein_coding"; transcript_name "Rspry1-201"; protein_id "ENSMUSP00000057275.9"; transcript_support_level "1"; mgi_id "MGI:1914860"; tag "basic"; ccdsid "CCDS22544.1"; havana_gene "OTTMUSG00000031333.1"; havana_transcript "OTTMUST00000077625.1";
chr8	HAVANA	exon	95363252	95363383	.	+	.	gene_id "ENSMUSG00000050079.11"; transcript_id "ENSMUST00000060389.10"; exon_number "18"; exon_id "ENSMUSE00000212907.2"; gene_type "protein_coding"; gene_name "Rspry1"; transcript_type "protein_coding"; transcript_name "Rspry1-201"; protein_id "ENSMUSP00000057275.9"; transcript_support_level "1"; mgi_id "MGI:1914860"; tag "basic"; ccdsid "CCDS22544.1"; havana_gene "OTTMUSG00000031333.1"; havana_transcript "OTTMUST00000077625.1";
chr8	HAVANA	CDS	95364891	95365006	.	+	.	gene_id "ENSMUSG00000050079.11"; transcript_id "ENSMUST00000060389.10"; exon_number "19"; exon_id "ENSMUSE00000212901.2"; gene_type "protein_coding"; gene_name "Rspry1"; transcript_type "protein_coding"; transcript_name "Rspry1-201"; protein_id "ENSMUSP00000057275.9"; transcript_support_level "1"; mgi_id "MGI:1914860"; tag "basic"; ccdsid "CCDS22544.1"; havana_gene "OTTMUSG00000031333.1"; havana_transcript "OTTMUST00000077625.1";
chr8	HAVANA	exon	95364891	95365006	.	+	.	gene_id "ENSMUSG00000050079.11"; transcript_id "ENSMUST00000060389.10"; exon_number "20"; exon_id "ENSMUSE00000212901.2"; gene_type "protein_coding"; gene_name "Rspry1"; transcript_type "protein_coding"; transcript_name "Rspry1-201"; protein_id "ENSMUSP00000057275.9"; transcript_support_level "1"; mgi_id "MGI:1914860"; tag "basic"; ccdsid "CCDS22544.1"; havana_gene "OTTMUSG00000031333.1"; havana_transcript "OTTMUST00000077625.1";
chr8	HAVANA	CDS	95366151	95366294	.	+	.	gene_id "ENSMUSG00000050079.11"; transcript_id "ENSMUST00000060389.10"; exon_number "21"; exon_id "ENSMUSE00000212896.2"; gene_type "protein_coding"; gene_name "Rspry1"; transcript_type "protein_coding"; transcript_name "Rspry1-201"; protein_id "ENSMUSP00000057275.9"; transcript_support_level "1"; mgi_id "MGI:1914860"; tag "basic"; ccdsid "CCDS22544.1"; havana_gene "OTTMUSG00000031333.1"; havana_transcript "OTTMUST00000077625.1";
chr8	HAVANA	exon	95366151	95366294	.	+	.	gene_id "ENSMUSG00000050079.11"; transcript_id "ENSMUST00000060389.10"; exon_number "22"; exon_id "ENSMUSE00000212896.2"; gene_type "protein_coding"; gene_name "Rspry1"; transcript_type "protein_coding"; transcript_name "Rspry1-201"; protein_id "ENSMUSP00000057275.9"; transcript_support_level "1"; mgi_id "MGI:1914860"; tag "basic"; ccdsid "CCDS22544.1"; havana_gene "OTTMUSG00000031333.1"; havana_transcript "OTTMUST00000077625.1";
chr8	HAVANA	CDS	95373212	95373323	.	+	.	gene_id "ENSMUSG00000050079.11"; transcript_id "ENSMUST00000060389.10"; exon_number "23"; exon_id "ENSMUSE00000361625.3"; gene_type "protein_coding"; gene_name "Rspry1"; transcript_type "protein_coding"; transcript_name "Rspry1-201"; protein_id "ENSMUSP00000057275.9"; transcript_support_level "1"; mgi_id "MGI:1914860"; tag "basic"; ccdsid "CCDS22544.1"; havana_gene "OTTMUSG00000031333.1"; havana_transcript "OTTMUST00000077625.1";
chr8	HAVANA	exon	95373212	95373323	.	+	.	gene_id "ENSMUSG00000050079.11"; transcript_id "ENSMUST00000060389.10"; exon_number "24"; exon_id "ENSMUSE00000361625.3"; gene_type "protein_coding"; gene_name "Rspry1"; transcript_type "protein_coding"; transcript_name "Rspry1-201"; protein_id "ENSMUSP00000057275.9"; transcript_support_level "1"; mgi_id "MGI:1914860"; tag "basic"; ccdsid "CCDS22544.1"; havana_gene "OTTMUSG00000031333.1"; havana_transcript "OTTMUST00000077625.1";
chr8	HAVANA	CDS	95376381	95376483	.	+	.	gene_id "ENSMUSG00000050079.11"; transcript_id "ENSMUST00000060389.10"; exon_number "25"; exon_id "ENSMUSE00000212903.2"; gene_type "protein_coding"; gene_name "Rspry1"; transcript_type "protein_coding"; transcript_name "Rspry1-201"; protein_id "ENSMUSP00000057275.9"; transcript_support_level "1"; mgi_id "MGI:1914860"; tag "basic"; ccdsid "CCDS22544.1"; havana_gene "OTTMUSG00000031333.1"; havana_transcript "OTTMUST00000077625.1";
chr8	HAVANA	exon	95376381	95376483	.	+	.	gene_id "ENSMUSG00000050079.11"; transcript_id "ENSMUST00000060389.10"; exon_number "26"; exon_id "ENSMUSE00000212903.2"; gene_type "protein_coding"; gene_name "Rspry1"; transcript_type "protein_coding"; transcript_name "Rspry1-201"; protein_id "ENSMUSP00000057275.9"; transcript_support_level "1"; mgi_id "MGI:1914860"; tag "basic"; ccdsid "CCDS22544.1"; havana_gene "OTTMUSG00000031333.1"; havana_transcript "OTTMUST00000077625.1";
chr8	HAVANA	CDS	95376823	95376975	.	+	.	gene_id "ENSMUSG00000050079.11"; transcript_id "ENSMUST00000060389.10"; exon_number "27"; exon_id "ENSMUSE00000212900.2"; gene_type "protein_coding"; gene_name "Rspry1"; transcript_type "protein_coding"; transcript_name "Rspry1-201"; protein_id "ENSMUSP00000057275.9"; transcript_support_level "1"; mgi_id "MGI:1914860"; tag "basic"; ccdsid "CCDS22544.1"; havana_gene "OTTMUSG00000031333.1"; havana_transcript "OTTMUST00000077625.1";
chr8	HAVANA	exon	95376823	95376975	.	+	.	gene_id "ENSMUSG00000050079.11"; transcript_id "ENSMUST00000060389.10"; exon_number "28"; exon_id "ENSMUSE00000212900.2"; gene_type "protein_coding"; gene_name "Rspry1"; transcript_type "protein_coding"; transcript_name "Rspry1-201"; protein_id "ENSMUSP00000057275.9"; transcript_support_level "1"; mgi_id "MGI:1914860"; tag "basic"; ccdsid "CCDS22544.1"; havana_gene "OTTMUSG00000031333.1"; havana_transcript "OTTMUST00000077625.1";
chr8	HAVANA	CDS	95380855	95380959	.	+	.	gene_id "ENSMUSG00000050079.11"; transcript_id "ENSMUST00000060389.10"; exon_number "29"; exon_id "ENSMUSE00000212904.2"; gene_type "protein_coding"; gene_name "Rspry1"; transcript_type "protein_coding"; transcript_name "Rspry1-201"; protein_id "ENSMUSP00000057275.9"; transcript_support_level "1"; mgi_id "MGI:1914860"; tag "basic"; ccdsid "CCDS22544.1"; havana_gene "OTTMUSG00000031333.1"; havana_transcript "OTTMUST00000077625.1";
chr8	HAVANA	exon	95380855	95380959	.	+	.	gene_id "ENSMUSG00000050079.11"; transcript_id "ENSMUST00000060389.10"; exon_number "30"; exon_id "ENSMUSE00000212904.2"; gene_type "protein_coding"; gene_name "Rspry1"; transcript_type "protein_coding"; transcript_name "Rspry1-201"; protein_id "ENSMUSP00000057275.9"; transcript_support_level "1"; mgi_id "MGI:1914860"; tag "basic"; ccdsid "CCDS22544.1"; havana_gene "OTTMUSG00000031333.1"; havana_transcript "OTTMUST00000077625.1";
chr8	HAVANA	CDS	95385332	95385425	.	+	.	gene_id "ENSMUSG00000050079.11"; transcript_id "ENSMUST00000060389.10"; exon_number "31"; exon_id "3894";
chr8	HAVANA	exon	95385332	95386903	.	+	.	gene_id "ENSMUSG00000050079.11"; transcript_id "ENSMUST00000060389.10"; exon_number "32"; exon_id "ENSMUSE00000635044.4"; gene_type "protein_coding"; gene_name "Rspry1"; transcript_type "protein_coding"; transcript_name "Rspry1-201"; protein_id "ENSMUSP00000057275.9"; transcript_support_level "1"; mgi_id "MGI:1914860"; tag "basic"; ccdsid "CCDS22544.1"; havana_gene "OTTMUSG00000031333.1"; havana_transcript "OTTMUST00000077625.1";
chr8	HAVANA	stop_codon	95385426	95385428	.	+	.	gene_id "ENSMUSG00000050079.11"; transcript_id "ENSMUST00000060389.10"; exon_number "33"; exon_id "3895";
chr8	HAVANA	UTR	95385426	95386903	.	+	.	gene_id "ENSMUSG00000050079.11"; transcript_id "ENSMUST00000060389.10"; exon_number "34"; exon_id "3896";
chr8	HAVANA	transcript	95328594	95331774	.	+	.	gene_id "ENSMUSG00000050079.11"; transcript_id "ENSMUST00000212014.2"; exons "1"; gene_type "protein_coding"; gene_name "Rspry1"; transcript_type "retained_intron"; transcript_name "Rspry1-206"; transcript_support_level "NA"; mgi_id "MGI:1914860"; havana_gene "OTTMUSG00000031333.1"; havana_transcript "OTTMUST00000150514.1";
chr8	HAVANA	exon	95328594	95331774	.	+	.	gene_id "ENSMUSG00000050079.11"; transcript_id "ENSMUST00000212014.2"; exon_number "1"; exon_id "ENSMUSE00001393572.2"; gene_type "protein_coding"; gene_name "Rspry1"; transcript_type "retained_intron"; transcript_name "Rspry1-206"; transcript_support_level "NA"; mgi_id "MGI:1914860"; havana_gene "OTTMUSG00000031333.1"; havana_transcript "OTTMUST00000150514.1";
chr8	HAVANA	gene	95393228	95401053	.	+	.	gene_id "ENSMUSG00000031776.18"; transcripts "1"; gene_type "protein_coding"; gene_name "Arl2bp"; mgi_id "MGI:1349429"; havana_gene "OTTMUSG00000061690.1";
chr8	HAVANA	transcript	95393228	95401053	.	+	.	gene_id "ENSMUSG00000031776.18"; transcript_id "ENSMUST00000034228.16"; exons "6"; gene_type "protein_coding"; gene_name "Arl2bp"; transcript_type "protein_coding"; transcript_name "Arl2bp-201"; protein_id "ENSMUSP00000034228.9"; transcript_support_level "1"; mgi_id "MGI:1349429"; tag "basic"; ccdsid "CCDS22545.1"; havana_gene "OTTMUSG00000061690.1"; havana_transcript "OTTMUST00000150522.1";
chr8	HAVANA	UTR	95393228	95393491	.	+	.	gene_id "ENSMUSG00000031776.18"; transcript_id "ENSMUST00000034228.16"; exon_number "1"; exon_id "3897";
chr8	HAVANA	exon	95393228	95393529	.	+	.	gene_id "ENSMUSG00000031776.18"; transcript_id "ENSMUST00000034228.16"; exon_number "2"; exon_id "ENSMUSE00001393484.2"; gene_type "protein_coding"; gene_name "Arl2bp"; transcript_type "protein_coding"; transcript_name "Arl2bp-201"; protein_id "ENSMUSP00000034228.9"; transcript_support_level "1"; mgi_id "MGI:1349429"; tag "basic"; ccdsid "CCDS22545.1"; havana_gene "OTTMUSG00000061690.1"; havana_transcript "OTTMUST00000150522.1";
chr8	HAVANA	start_codon	95393492	95393494	.	+	.	gene_id "ENSMUSG00000031776.18"; transcript_id "ENSMUST00000034228.16"; exon_number "3"; exon_id "3898";
chr8	HAVANA	CDS	95393492	95393529	.	+	.	gene_id "ENSMUSG00000031776.18"; transcript_id "ENSMUST00000034228.16"; exon_number "4"; exon_id "ENSMUSE00001392410.2"; gene_type "protein_coding"; gene_name "Arl2bp"; transcript_type "protein_coding"; transcript_name "Arl2bp-201"; protein_id "ENSMUSP00000034228.9"; transcript_support_level "1"; mgi_id "MGI:1349429"; tag "basic"; ccdsid "CCDS22545.1"; havana_gene "OTTMUSG00000061690.1"; havana_transcript "OTTMUST00000150522.1";
chr8	HAVANA	CDS	95394225	95394286	.	+	.	gene_id "ENSMUSG00000031776.18"; transcript_id "ENSMUST00000034228.16"; exon_number "5"; exon_id "ENSMUSE00000212892.2"; gene_type "protein_coding"; gene_name "Arl2bp"; transcript_type "protein_coding"; transcript_name "Arl2bp-201"; protein_id "ENSMUSP00000034228.9"; transcript_support_level "1"; mgi_id "MGI:1349429"; tag "basic"; ccdsid "CCDS22545.1"; havana_gene "OTTMUSG00000061690.1"; havana_transcript "OTTMUST00000150522.1";
chr8	HAVANA	exon	95394225	95394286	.	+	.	gene_id "ENSMUSG00000031776.18"; transcript_id "ENSMUST00000034228.16"; exon_number "6"; exon_id "ENSMUSE00000212892.2"; gene_type "protein_coding"; gene_name "Arl2bp"; transcript_type "protein_coding"; transcript_name "Arl2bp-201"; protein_id "ENSMUSP00000034228.9"; transcript_support_level "1"; mgi_id "MGI:1349429"; tag "basic"; ccdsid "CCDS22545.1"; havana_gene "OTTMUSG00000061690.1"; havana_transcript "OTTMUST00000150522.1";
chr8	HAVANA	CDS	95396949	95397055	.	+	.	gene_id "ENSMUSG00000031776.18"; transcript_id "ENSMUST00000034228.16"; exon_number "7"; exon_id "ENSMUSE00001390930.2"; gene_type "protein_coding"; gene_name "Arl2bp"; transcript_type "protein_coding"; transcript_name "Arl2bp-201"; protein_id "ENSMUSP00000034228.9"; transcript_support_level "1"; mgi_id "MGI:1349429"; tag "basic"; ccdsid "CCDS22545.1"; havana_gene "OTTMUSG00000061690.1"; havana_transcript "OTTMUST00000150522.1";
chr8	HAVANA	exon	95396949	95397055	.	+	.	gene_id "ENSMUSG00000031776.18"; transcript_id "ENSMUST00000034228.16"; exon_number "8"; exon_id "ENSMUSE00001390930.2"; gene_type "protein_coding"; gene_name "Arl2bp"; transcript_type "protein_coding"; transcript_name "Arl2bp-201"; protein_id "ENSMUSP00000034228.9"; transcript_support_level "1"; mgi_id "MGI:1349429"; tag "basic"; ccdsid "CCDS22545.1"; havana_gene "OTTMUSG00000061690.1"; havana_transcript "OTTMUST00000150522.1";
chr8	HAVANA	CDS	95397923	95398008	.	+	.	gene_id "ENSMUSG00000031776.18"; transcript_id "ENSMUST00000034228.16"; exon_number "9"; exon_id "ENSMUSE00001392553.2"; gene_type "protein_coding"; gene_name "Arl2bp"; transcript_type "protein_coding"; transcript_name "Arl2bp-201"; protein_id "ENSMUSP00000034228.9"; transcript_support_level "1"; mgi_id "MGI:1349429"; tag "basic"; ccdsid "CCDS22545.1"; havana_gene "OTTMUSG00000061690.1"; havana_transcript "OTTMUST00000150522.1";
chr8	HAVANA	exon	95397923	95398008	.	+	.	gene_id "ENSMUSG00000031776.18"; transcript_id "ENSMUST00000034228.16"; exon_number "10"; exon_id "ENSMUSE00001392553.2"; gene_type "protein_coding"; gene_name "Arl2bp"; transcript_type "protein_coding"; transcript_name "Arl2bp-201"; protein_id "ENSMUSP00000034228.9"; transcript_support_level "1"; mgi_id "MGI:1349429"; tag "basic"; ccdsid "CCDS22545.1"; havana_gene "OTTMUSG00000061690.1"; havana_transcript "OTTMUST00000150522.1";
chr8	HAVANA	CDS	95398690	95398786	.	+	.	gene_id "ENSMUSG00000031776.18"; transcript_id "ENSMUST00000034228.16"; exon_number "11"; exon_id "ENSMUSE00001391056.2"; gene_type "protein_coding"; gene_name "Arl2bp"; transcript_type "protein_coding"; transcript_name "Arl2bp-201"; protein_id "ENSMUSP00000034228.9"; transcript_support_level "1"; mgi_id "MGI:1349429"; tag "basic"; ccdsid "CCDS22545.1"; havana_gene "OTTMUSG00000061690.1"; havana_transcript "OTTMUST00000150522.1";
chr8	HAVANA	exon	95398690	95398786	.	+	.	gene_id "ENSMUSG00000031776.18"; transcript_id "ENSMUST00000034228.16"; exon_number "12"; exon_id "ENSMUSE00001391056.2"; gene_type "protein_coding"; gene_name "Arl2bp"; transcript_type "protein_coding"; transcript_name "Arl2bp-201"; protein_id "ENSMUSP00000034228.9"; transcript_support_level "1"; mgi_id "MGI:1349429"; tag "basic"; ccdsid "CCDS22545.1"; havana_gene "OTTMUSG00000061690.1"; havana_transcript "OTTMUST00000150522.1";
chr8	HAVANA	CDS	95399645	95399743	.	+	.	gene_id "ENSMUSG00000031776.18"; transcript_id "ENSMUST00000034228.16"; exon_number "13"; exon_id "3899";
chr8	HAVANA	exon	95399645	95401053	.	+	.	gene_id "ENSMUSG00000031776.18"; transcript_id "ENSMUST00000034228.16"; exon_number "14"; exon_id "ENSMUSE00000369725.11"; gene_type "protein_coding"; gene_name "Arl2bp"; transcript_type "protein_coding"; transcript_name "Arl2bp-201"; protein_id "ENSMUSP00000034228.9"; transcript_support_level "1"; mgi_id "MGI:1349429"; tag "basic"; ccdsid "CCDS22545.1"; havana_gene "OTTMUSG00000061690.1"; havana_transcript "OTTMUST00000150522.1";
chr8	HAVANA	stop_codon	95399744	95399746	.	+	.	gene_id "ENSMUSG00000031776.18"; transcript_id "ENSMUST00000034228.16"; exon_number "15"; exon_id "3900";
chr8	HAVANA	UTR	95399744	95401053	.	+	.	gene_id "ENSMUSG00000031776.18"; transcript_id "ENSMUST00000034228.16"; exon_number "16"; exon_id "3901";
chr8	HAVANA	gene	95498637	95509055	.	+	.	gene_id "ENSMUSG00000031778.14"; transcripts "1"; gene_type "protein_coding"; gene_name "Cx3cl1"; mgi_id "MGI:1097153"; havana_gene "OTTMUSG00000029903.1";
chr8	HAVANA	transcript	95498637	95509055	.	+	.	gene_id "ENSMUSG00000031778.14"; transcript_id "ENSMUST00000034230.7"; exons "3"; gene_type "protein_coding"; gene_name "Cx3cl1"; transcript_type "protein_coding"; transcript_name "Cx3cl1-201"; protein_id "ENSMUSP00000034230.6"; transcript_support_level "1"; mgi_id "MGI:1097153"; tag "basic"; ccdsid "CCDS22548.1"; havana_gene "OTTMUSG00000029903.1"; havana_transcript "OTTMUST00000074188.1";
chr8	HAVANA	UTR	95498637	95498892	.	+	.	gene_id "ENSMUSG00000031778.14"; transcript_id "ENSMUST00000034230.7"; exon_number "1"; exon_id "3902";
chr8	HAVANA	exon	95498637	95498962	.	+	.	gene_id "ENSMUSG00000031778.14"; transcript_id "ENSMUST00000034230.7"; exon_number "2"; exon_id "ENSMUSE00001290738.2"; gene_type "protein_coding"; gene_name "Cx3cl1"; transcript_type "protein_coding"; transcript_name "Cx3cl1-201"; protein_id "ENSMUSP00000034230.6"; transcript_support_level "1"; mgi_id "MGI:1097153"; tag "basic"; ccdsid "CCDS22548.1"; havana_gene "OTTMUSG00000029903.1"; havana_transcript "OTTMUST00000074188.1";
chr8	HAVANA	start_codon	95498893	95498895	.	+	.	gene_id "ENSMUSG00000031778.14"; transcript_id "ENSMUST00000034230.7"; exon_number "3"; exon_id "3903";
chr8	HAVANA	CDS	95498893	95498962	.	+	.	gene_id "ENSMUSG00000031778.14"; transcript_id "ENSMUST00000034230.7"; exon_number "4"; exon_id "3904";
chr8	HAVANA	CDS	95504656	95504776	.	+	.	gene_id "ENSMUSG00000031778.14"; transcript_id "ENSMUST00000034230.7"; exon_number "5"; exon_id "ENSMUSE00001293655.2"; gene_type "protein_coding"; gene_name "Cx3cl1"; transcript_type "protein_coding"; transcript_name "Cx3cl1-201"; protein_id "ENSMUSP00000034230.6"; transcript_support_level "1"; mgi_id "MGI:1097153"; tag "basic"; ccdsid "CCDS22548.1"; havana_gene "OTTMUSG00000029903.1"; havana_transcript "OTTMUST00000074188.1";
chr8	HAVANA	exon	95504656	95504776	.	+	.	gene_id "ENSMUSG00000031778.14"; transcript_id "ENSMUST00000034230.7"; exon_number "6"; exon_id "ENSMUSE00001293655.2"; gene_type "protein_coding"; gene_name "Cx3cl1"; transcript_type "protein_coding"; transcript_name "Cx3cl1-201"; protein_id "ENSMUSP00000034230.6"; transcript_support_level "1"; mgi_id "MGI:1097153"; tag "basic"; ccdsid "CCDS22548.1"; havana_gene "OTTMUSG00000029903.1"; havana_transcript "OTTMUST00000074188.1";
chr8	HAVANA	CDS	95506188	95507181	.	+	.	gene_id "ENSMUSG00000031778.14"; transcript_id "ENSMUST00000034230.7"; exon_number "7"; exon_id "3905";
chr8	HAVANA	exon	95506188	95509055	.	+	.	gene_id "ENSMUSG00000031778.14"; transcript_id "ENSMUST00000034230.7"; exon_number "8"; exon_id "ENSMUSE00000413305.8"; gene_type "protein_coding"; gene_name "Cx3cl1"; transcript_type "protein_coding"; transcript_name "Cx3cl1-201"; protein_id "ENSMUSP00000034230.6"; transcript_support_level "1"; mgi_id "MGI:1097153"; tag "basic"; ccdsid "CCDS22548.1"; havana_gene "OTTMUSG00000029903.1"; havana_transcript "OTTMUST00000074188.1";
chr8	HAVANA	stop_codon	95507182	95507184	.	+	.	gene_id "ENSMUSG00000031778.14"; transcript_id "ENSMUST00000034230.7"; exon_number "9"; exon_id "3906";
chr8	HAVANA	UTR	95507182	95509055	.	+	.	gene_id "ENSMUSG00000031778.14"; transcript_id "ENSMUST00000034230.7"; exon_number "10"; exon_id "3907";
chr8	HAVANA	gene	95546432	95564986	.	-	.	gene_id "ENSMUSG00000031781.15"; transcripts "2"; gene_type "protein_coding"; gene_name "Ciapin1"; mgi_id "MGI:1922083"; havana_gene "OTTMUSG00000027367.1";
chr8	HAVANA	transcript	95549189	95564893	.	-	.	gene_id "ENSMUSG00000031781.15"; transcript_id "ENSMUST00000034233.15"; exons "9"; gene_type "protein_coding"; gene_name "Ciapin1"; transcript_type "protein_coding"; transcript_name "Ciapin1-201"; protein_id "ENSMUSP00000034233.9"; transcript_support_level "5"; mgi_id "MGI:1922083"; tag "alternative_5_UTR"; ccdsid "CCDS22549.1"; havana_gene "OTTMUSG00000027367.1"; havana_transcript "OTTMUST00000068616.1";
chr8	HAVANA	exon	95564582	95564893	.	-	.	gene_id "ENSMUSG00000031781.15"; transcript_id "ENSMUST00000034233.15"; exon_number "1"; exon_id "ENSMUSE00000861148.2"; gene_type "protein_coding"; gene_name "Ciapin1"; transcript_type "protein_coding"; transcript_name "Ciapin1-201"; protein_id "ENSMUSP00000034233.9"; transcript_support_level "5"; mgi_id "MGI:1922083"; tag "alternative_5_UTR"; ccdsid "CCDS22549.1"; havana_gene "OTTMUSG00000027367.1"; havana_transcript "OTTMUST00000068616.1";
chr8	HAVANA	UTR	95564582	95564893	.	-	.	gene_id "ENSMUSG00000031781.15"; transcript_id "ENSMUST00000034233.15"; exon_number "2"; exon_id "ENSMUSE00000861148.2"; gene_type "protein_coding"; gene_name "Ciapin1"; transcript_type "protein_coding"; transcript_name "Ciapin1-201"; protein_id "ENSMUSP00000034233.9"; transcript_support_level "5"; mgi_id "MGI:1922083"; tag "alternative_5_UTR"; ccdsid "CCDS22549.1"; havana_gene "OTTMUSG00000027367.1"; havana_transcript "OTTMUST00000068616.1";
chr8	HAVANA	UTR	95559300	95559328	.	-	.	gene_id "ENSMUSG00000031781.15"; transcript_id "ENSMUST00000034233.15"; exon_number "3"; exon_id "3908";
chr8	HAVANA	start_codon	95559297	95559299	.	-	.	gene_id "ENSMUSG00000031781.15"; transcript_id "ENSMUST00000034233.15"; exon_number "4"; exon_id "3909";
chr8	HAVANA	exon	95559143	95559328	.	-	.	gene_id "ENSMUSG00000031781.15"; transcript_id "ENSMUST00000034233.15"; exon_number "5"; exon_id "ENSMUSE00000342912.2"; gene_type "protein_coding"; gene_name "Ciapin1"; transcript_type "protein_coding"; transcript_name "Ciapin1-201"; protein_id "ENSMUSP00000034233.9"; transcript_support_level "5"; mgi_id "MGI:1922083"; tag "alternative_5_UTR"; ccdsid "CCDS22549.1"; havana_gene "OTTMUSG00000027367.1"; havana_transcript "OTTMUST00000068616.1";
chr8	HAVANA	CDS	95559143	95559299	.	-	.	gene_id "ENSMUSG00000031781.15"; transcript_id "ENSMUST00000034233.15"; exon_number "6"; exon_id "3910";
chr8	HAVANA	exon	95558401	95558553	.	-	.	gene_id "ENSMUSG00000031781.15"; transcript_id "ENSMUST00000034233.15"; exon_number "7"; exon_id "ENSMUSE00001232330.2"; gene_type "protein_coding"; gene_name "Ciapin1"; transcript_type "protein_coding"; transcript_name "Ciapin1-201"; protein_id "ENSMUSP00000034233.9"; transcript_support_level "5"; mgi_id "MGI:1922083"; tag "alternative_5_UTR"; ccdsid "CCDS22549.1"; havana_gene "OTTMUSG00000027367.1"; havana_transcript "OTTMUST00000068616.1";
chr8	HAVANA	CDS	95558401	95558553	.	-	.	gene_id "ENSMUSG00000031781.15"; transcript_id "ENSMUST00000034233.15"; exon_number "8"; exon_id "ENSMUSE00001232330.2"; gene_type "protein_coding"; gene_name "Ciapin1"; transcript_type "protein_coding"; transcript_name "Ciapin1-201"; protein_id "ENSMUSP00000034233.9"; transcript_support_level "5"; mgi_id "MGI:1922083"; tag "alternative_5_UTR"; ccdsid "CCDS22549.1"; havana_gene "OTTMUSG00000027367.1"; havana_transcript "OTTMUST00000068616.1";
chr8	HAVANA	exon	95555782	95555858	.	-	.	gene_id "ENSMUSG00000031781.15"; transcript_id "ENSMUST00000034233.15"; exon_number "9"; exon_id "ENSMUSE00001257600.2"; gene_type "protein_coding"; gene_name "Ciapin1"; transcript_type "protein_coding"; transcript_name "Ciapin1-201"; protein_id "ENSMUSP00000034233.9"; transcript_support_level "5"; mgi_id "MGI:1922083"; tag "alternative_5_UTR"; ccdsid "CCDS22549.1"; havana_gene "OTTMUSG00000027367.1"; havana_transcript "OTTMUST00000068616.1";
chr8	HAVANA	CDS	95555782	95555858	.	-	.	gene_id "ENSMUSG00000031781.15"; transcript_id "ENSMUST00000034233.15"; exon_number "10"; exon_id "ENSMUSE00001257600.2"; gene_type "protein_coding"; gene_name "Ciapin1"; transcript_type "protein_coding"; transcript_name "Ciapin1-201"; protein_id "ENSMUSP00000034233.9"; transcript_support_level "5"; mgi_id "MGI:1922083"; tag "alternative_5_UTR"; ccdsid "CCDS22549.1"; havana_gene "OTTMUSG00000027367.1"; havana_transcript "OTTMUST00000068616.1";
chr8	HAVANA	exon	95554905	95555067	.	-	.	gene_id "ENSMUSG00000031781.15"; transcript_id "ENSMUST00000034233.15"; exon_number "11"; exon_id "ENSMUSE00001299141.2"; gene_type "protein_coding"; gene_name "Ciapin1"; transcript_type "protein_coding"; transcript_name "Ciapin1-201"; protein_id "ENSMUSP00000034233.9"; transcript_support_level "5"; mgi_id "MGI:1922083"; tag "alternative_5_UTR"; ccdsid "CCDS22549.1"; havana_gene "OTTMUSG00000027367.1"; havana_transcript "OTTMUST00000068616.1";
chr8	HAVANA	CDS	95554905	95555067	.	-	.	gene_id "ENSMUSG00000031781.15"; transcript_id "ENSMUST00000034233.15"; exon_number "12"; exon_id "ENSMUSE00001299141.2"; gene_type "protein_coding"; gene_name "Ciapin1"; transcript_type "protein_coding"; transcript_name "Ciapin1-201"; protein_id "ENSMUSP00000034233.9"; transcript_support_level "5"; mgi_id "MGI:1922083"; tag "alternative_5_UTR"; ccdsid "CCDS22549.1"; havana_gene "OTTMUSG00000027367.1"; havana_transcript "OTTMUST00000068616.1";
chr8	HAVANA	exon	95553263	95553336	.	-	.	gene_id "ENSMUSG00000031781.15"; transcript_id "ENSMUST00000034233.15"; exon_number "13"; exon_id "ENSMUSE00000212919.2"; gene_type "protein_coding"; gene_name "Ciapin1"; transcript_type "protein_coding"; transcript_name "Ciapin1-201"; protein_id "ENSMUSP00000034233.9"; transcript_support_level "5"; mgi_id "MGI:1922083"; tag "alternative_5_UTR"; ccdsid "CCDS22549.1"; havana_gene "OTTMUSG00000027367.1"; havana_transcript "OTTMUST00000068616.1";
chr8	HAVANA	CDS	95553263	95553336	.	-	.	gene_id "ENSMUSG00000031781.15"; transcript_id "ENSMUST00000034233.15"; exon_number "14"; exon_id "ENSMUSE00000212919.2"; gene_type "protein_coding"; gene_name "Ciapin1"; transcript_type "protein_coding"; transcript_name "Ciapin1-201"; protein_id "ENSMUSP00000034233.9"; transcript_support_level "5"; mgi_id "MGI:1922083"; tag "alternative_5_UTR"; ccdsid "CCDS22549.1"; havana_gene "OTTMUSG00000027367.1"; havana_transcript "OTTMUST00000068616.1";
chr8	HAVANA	exon	95551844	95551959	.	-	.	gene_id "ENSMUSG00000031781.15"; transcript_id "ENSMUST00000034233.15"; exon_number "15"; exon_id "ENSMUSE00001281540.2"; gene_type "protein_coding"; gene_name "Ciapin1"; transcript_type "protein_coding"; transcript_name "Ciapin1-201"; protein_id "ENSMUSP00000034233.9"; transcript_support_level "5"; mgi_id "MGI:1922083"; tag "alternative_5_UTR"; ccdsid "CCDS22549.1"; havana_gene "OTTMUSG00000027367.1"; havana_transcript "OTTMUST00000068616.1";
chr8	HAVANA	CDS	95551844	95551959	.	-	.	gene_id "ENSMUSG00000031781.15"; transcript_id "ENSMUST00000034233.15"; exon_number "16"; exon_id "ENSMUSE00001281540.2"; gene_type "protein_coding"; gene_name "Ciapin1"; transcript_type "protein_coding"; transcript_name "Ciapin1-201"; protein_id "ENSMUSP00000034233.9"; transcript_support_level "5"; mgi_id "MGI:1922083"; tag "alternative_5_UTR"; ccdsid "CCDS22549.1"; havana_gene "OTTMUSG00000027367.1"; havana_transcript "OTTMUST00000068616.1";
chr8	HAVANA	exon	95550281	95550359	.	-	.	gene_id "ENSMUSG00000031781.15"; transcript_id "ENSMUST00000034233.15"; exon_number "17"; exon_id "ENSMUSE00001302008.2"; gene_type "protein_coding"; gene_name "Ciapin1"; transcript_type "protein_coding"; transcript_name "Ciapin1-201"; protein_id "ENSMUSP00000034233.9"; transcript_support_level "5"; mgi_id "MGI:1922083"; tag "alternative_5_UTR"; ccdsid "CCDS22549.1"; havana_gene "OTTMUSG00000027367.1"; havana_transcript "OTTMUST00000068616.1";
chr8	HAVANA	CDS	95550281	95550359	.	-	.	gene_id "ENSMUSG00000031781.15"; transcript_id "ENSMUST00000034233.15"; exon_number "18"; exon_id "ENSMUSE00001302008.2"; gene_type "protein_coding"; gene_name "Ciapin1"; transcript_type "protein_coding"; transcript_name "Ciapin1-201"; protein_id "ENSMUSP00000034233.9"; transcript_support_level "5"; mgi_id "MGI:1922083"; tag "alternative_5_UTR"; ccdsid "CCDS22549.1"; havana_gene "OTTMUSG00000027367.1"; havana_transcript "OTTMUST00000068616.1";
chr8	HAVANA	CDS	95549728	95549835	.	-	.	gene_id "ENSMUSG00000031781.15"; transcript_id "ENSMUST00000034233.15"; exon_number "19"; exon_id "3911";
chr8	HAVANA	stop_codon	95549725	95549727	.	-	.	gene_id "ENSMUSG00000031781.15"; transcript_id "ENSMUST00000034233.15"; exon_number "20"; exon_id "3912";
chr8	HAVANA	exon	95549189	95549835	.	-	.	gene_id "ENSMUSG00000031781.15"; transcript_id "ENSMUST00000034233.15"; exon_number "21"; exon_id "ENSMUSE00000353848.9"; gene_type "protein_coding"; gene_name "Ciapin1"; transcript_type "protein_coding"; transcript_name "Ciapin1-201"; protein_id "ENSMUSP00000034233.9"; transcript_support_level "5"; mgi_id "MGI:1922083"; tag "alternative_5_UTR"; ccdsid "CCDS22549.1"; havana_gene "OTTMUSG00000027367.1"; havana_transcript "OTTMUST00000068616.1";
chr8	HAVANA	UTR	95549189	95549727	.	-	.	gene_id "ENSMUSG00000031781.15"; transcript_id "ENSMUST00000034233.15"; exon_number "22"; exon_id "3913";
chr8	HAVANA	transcript	95546432	95564986	.	-	.	gene_id "ENSMUSG00000031781.15"; transcript_id "ENSMUST00000162538.9"; exons "9"; gene_type "protein_coding"; gene_name "Ciapin1"; transcript_type "protein_coding"; transcript_name "Ciapin1-209"; protein_id "ENSMUSP00000125451.2"; transcript_support_level "1"; mgi_id "MGI:1922083"; tag "basic"; ccdsid "CCDS22549.1"; havana_gene "OTTMUSG00000027367.1"; havana_transcript "OTTMUST00000067672.1";
chr8	HAVANA	exon	95564880	95564986	.	-	.	gene_id "ENSMUSG00000031781.15"; transcript_id "ENSMUST00000162538.9"; exon_number "1"; exon_id "ENSMUSE00000606301.5"; gene_type "protein_coding"; gene_name "Ciapin1"; transcript_type "protein_coding"; transcript_name "Ciapin1-209"; protein_id "ENSMUSP00000125451.2"; transcript_support_level "1"; mgi_id "MGI:1922083"; tag "basic"; ccdsid "CCDS22549.1"; havana_gene "OTTMUSG00000027367.1"; havana_transcript "OTTMUST00000067672.1";
chr8	HAVANA	UTR	95564880	95564986	.	-	.	gene_id "ENSMUSG00000031781.15"; transcript_id "ENSMUST00000162538.9"; exon_number "2"; exon_id "ENSMUSE00000606301.5"; gene_type "protein_coding"; gene_name "Ciapin1"; transcript_type "protein_coding"; transcript_name "Ciapin1-209"; protein_id "ENSMUSP00000125451.2"; transcript_support_level "1"; mgi_id "MGI:1922083"; tag "basic"; ccdsid "CCDS22549.1"; havana_gene "OTTMUSG00000027367.1"; havana_transcript "OTTMUST00000067672.1";
chr8	HAVANA	UTR	95559300	95559328	.	-	.	gene_id "ENSMUSG00000031781.15"; transcript_id "ENSMUST00000162538.9"; exon_number "3"; exon_id "chr8.3908";
chr8	HAVANA	start_codon	95559297	95559299	.	-	.	gene_id "ENSMUSG00000031781.15"; transcript_id "ENSMUST00000162538.9"; exon_number "4"; exon_id "chr8.3909";
chr8	HAVANA	exon	95559143	95559328	.	-	.	gene_id "ENSMUSG00000031781.15"; transcript_id "ENSMUST00000162538.9"; exon_number "5"; exon_id "ENSMUSE00000342912.2"; gene_type "protein_coding"; gene_name "Ciapin1"; transcript_type "protein_coding"; transcript_name "Ciapin1-209"; protein_id "ENSMUSP00000125451.2"; transcript_support_level "1"; mgi_id "MGI:1922083"; tag "basic"; ccdsid "CCDS22549.1"; havana_gene "OTTMUSG00000027367.1"; havana_transcript "OTTMUST00000067672.1";
chr8	HAVANA	CDS	95559143	95559299	.	-	.	gene_id "ENSMUSG00000031781.15"; transcript_id "ENSMUST00000162538.9"; exon_number "6"; exon_id "chr8.3910";
chr8	HAVANA	exon	95558401	95558553	.	-	.	gene_id "ENSMUSG00000031781.15"; transcript_id "ENSMUST00000162538.9"; exon_number "7"; exon_id "ENSMUSE00001232330.2"; gene_type "protein_coding"; gene_name "Ciapin1"; transcript_type "protein_coding"; transcript_name "Ciapin1-209"; protein_id "ENSMUSP00000125451.2"; transcript_support_level "1"; mgi_id "MGI:1922083"; tag "basic"; ccdsid "CCDS22549.1"; havana_gene "OTTMUSG00000027367.1"; havana_transcript "OTTMUST00000067672.1";
chr8	HAVANA	CDS	95558401	95558553	.	-	.	gene_id "ENSMUSG00000031781.15"; transcript_id "ENSMUST00000162538.9"; exon_number "8"; exon_id "ENSMUSE00001232330.2"; gene_type "protein_coding"; gene_name "Ciapin1"; transcript_type "protein_coding"; transcript_name "Ciapin1-209"; protein_id "ENSMUSP00000125451.2"; transcript_support_level "1"; mgi_id "MGI:1922083"; tag "basic"; ccdsid "CCDS22549.1"; havana_gene "OTTMUSG00000027367.1"; havana_transcript "OTTMUST00000067672.1";
chr8	HAVANA	exon	95555782	95555858	.	-	.	gene_id "ENSMUSG00000031781.15"; transcript_id "ENSMUST00000162538.9"; exon_number "9"; exon_id "ENSMUSE00001257600.2"; gene_type "protein_coding"; gene_name "Ciapin1"; transcript_type "protein_coding"; transcript_name "Ciapin1-209"; protein_id "ENSMUSP00000125451.2"; transcript_support_level "1"; mgi_id "MGI:1922083"; tag "basic"; ccdsid "CCDS22549.1"; havana_gene "OTTMUSG00000027367.1"; havana_transcript "OTTMUST00000067672.1";
chr8	HAVANA	CDS	95555782	95555858	.	-	.	gene_id "ENSMUSG00000031781.15"; transcript_id "ENSMUST00000162538.9"; exon_number "10"; exon_id "ENSMUSE00001257600.2"; gene_type "protein_coding"; gene_name "Ciapin1"; transcript_type "protein_coding"; transcript_name "Ciapin1-209"; protein_id "ENSMUSP00000125451.2"; transcript_support_level "1"; mgi_id "MGI:1922083"; tag "basic"; ccdsid "CCDS22549.1"; havana_gene "OTTMUSG00000027367.1"; havana_transcript "OTTMUST00000067672.1";
chr8	HAVANA	exon	95554905	95555067	.	-	.	gene_id "ENSMUSG00000031781.15"; transcript_id "ENSMUST00000162538.9"; exon_number "11"; exon_id "ENSMUSE00001299141.2"; gene_type "protein_coding"; gene_name "Ciapin1"; transcript_type "protein_coding"; transcript_name "Ciapin1-209"; protein_id "ENSMUSP00000125451.2"; transcript_support_level "1"; mgi_id "MGI:1922083"; tag "basic"; ccdsid "CCDS22549.1"; havana_gene "OTTMUSG00000027367.1"; havana_transcript "OTTMUST00000067672.1";
chr8	HAVANA	CDS	95554905	95555067	.	-	.	gene_id "ENSMUSG00000031781.15"; transcript_id "ENSMUST00000162538.9"; exon_number "12"; exon_id "ENSMUSE00001299141.2"; gene_type "protein_coding"; gene_name "Ciapin1"; transcript_type "protein_coding"; transcript_name "Ciapin1-209"; protein_id "ENSMUSP00000125451.2"; transcript_support_level "1"; mgi_id "MGI:1922083"; tag "basic"; ccdsid "CCDS22549.1"; havana_gene "OTTMUSG00000027367.1"; havana_transcript "OTTMUST00000067672.1";
chr8	HAVANA	exon	95553263	95553336	.	-	.	gene_id "ENSMUSG00000031781.15"; transcript_id "ENSMUST00000162538.9"; exon_number "13"; exon_id "ENSMUSE00000212919.2"; gene_type "protein_coding"; gene_name "Ciapin1"; transcript_type "protein_coding"; transcript_name "Ciapin1-209"; protein_id "ENSMUSP00000125451.2"; transcript_support_level "1"; mgi_id "MGI:1922083"; tag "basic"; ccdsid "CCDS22549.1"; havana_gene "OTTMUSG00000027367.1"; havana_transcript "OTTMUST00000067672.1";
chr8	HAVANA	CDS	95553263	95553336	.	-	.	gene_id "ENSMUSG00000031781.15"; transcript_id "ENSMUST00000162538.9"; exon_number "14"; exon_id "ENSMUSE00000212919.2"; gene_type "protein_coding"; gene_name "Ciapin1"; transcript_type "protein_coding"; transcript_name "Ciapin1-209"; protein_id "ENSMUSP00000125451.2"; transcript_support_level "1"; mgi_id "MGI:1922083"; tag "basic"; ccdsid "CCDS22549.1"; havana_gene "OTTMUSG00000027367.1"; havana_transcript "OTTMUST00000067672.1";
chr8	HAVANA	exon	95551844	95551959	.	-	.	gene_id "ENSMUSG00000031781.15"; transcript_id "ENSMUST00000162538.9"; exon_number "15"; exon_id "ENSMUSE00001281540.2"; gene_type "protein_coding"; gene_name "Ciapin1"; transcript_type "protein_coding"; transcript_name "Ciapin1-209"; protein_id "ENSMUSP00000125451.2"; transcript_support_level "1"; mgi_id "MGI:1922083"; tag "basic"; ccdsid "CCDS22549.1"; havana_gene "OTTMUSG00000027367.1"; havana_transcript "OTTMUST00000067672.1";
chr8	HAVANA	CDS	95551844	95551959	.	-	.	gene_id "ENSMUSG00000031781.15"; transcript_id "ENSMUST00000162538.9"; exon_number "16"; exon_id "ENSMUSE00001281540.2"; gene_type "protein_coding"; gene_name "Ciapin1"; transcript_type "protein_coding"; transcript_name "Ciapin1-209"; protein_id "ENSMUSP00000125451.2"; transcript_support_level "1"; mgi_id "MGI:1922083"; tag "basic"; ccdsid "CCDS22549.1"; havana_gene "OTTMUSG00000027367.1"; havana_transcript "OTTMUST00000067672.1";
chr8	HAVANA	exon	95550281	95550359	.	-	.	gene_id "ENSMUSG00000031781.15"; transcript_id "ENSMUST00000162538.9"; exon_number "17"; exon_id "ENSMUSE00001302008.2"; gene_type "protein_coding"; gene_name "Ciapin1"; transcript_type "protein_coding"; transcript_name "Ciapin1-209"; protein_id "ENSMUSP00000125451.2"; transcript_support_level "1"; mgi_id "MGI:1922083"; tag "basic"; ccdsid "CCDS22549.1"; havana_gene "OTTMUSG00000027367.1"; havana_transcript "OTTMUST00000067672.1";
chr8	HAVANA	CDS	95550281	95550359	.	-	.	gene_id "ENSMUSG00000031781.15"; transcript_id "ENSMUST00000162538.9"; exon_number "18"; exon_id "ENSMUSE00001302008.2"; gene_type "protein_coding"; gene_name "Ciapin1"; transcript_type "protein_coding"; transcript_name "Ciapin1-209"; protein_id "ENSMUSP00000125451.2"; transcript_support_level "1"; mgi_id "MGI:1922083"; tag "basic"; ccdsid "CCDS22549.1"; havana_gene "OTTMUSG00000027367.1"; havana_transcript "OTTMUST00000067672.1";
chr8	HAVANA	CDS	95549728	95549835	.	-	.	gene_id "ENSMUSG00000031781.15"; transcript_id "ENSMUST00000162538.9"; exon_number "19"; exon_id "chr8.3911";
chr8	HAVANA	stop_codon	95549725	95549727	.	-	.	gene_id "ENSMUSG00000031781.15"; transcript_id "ENSMUST00000162538.9"; exon_number "20"; exon_id "chr8.3912";
chr8	HAVANA	exon	95546432	95549835	.	-	.	gene_id "ENSMUSG00000031781.15"; transcript_id "ENSMUST00000162538.9"; exon_number "21"; exon_id "ENSMUSE00000857524.3"; gene_type "protein_coding"; gene_name "Ciapin1"; transcript_type "protein_coding"; transcript_name "Ciapin1-209"; protein_id "ENSMUSP00000125451.2"; transcript_support_level "1"; mgi_id "MGI:1922083"; tag "basic"; ccdsid "CCDS22549.1"; havana_gene "OTTMUSG00000027367.1"; havana_transcript "OTTMUST00000067672.1";
chr8	HAVANA	UTR	95546432	95549727	.	-	.	gene_id "ENSMUSG00000031781.15"; transcript_id "ENSMUST00000162538.9"; exon_number "22"; exon_id "3914";
chr8	HAVANA	gene	95564949	95581523	.	+	.	gene_id "ENSMUSG00000031782.16"; transcripts "2"; gene_type "protein_coding"; gene_name "Coq9"; mgi_id "MGI:1915164"; havana_gene "OTTMUSG00000027370.1";
chr8	HAVANA	transcript	95564949	95581523	.	+	.	gene_id "ENSMUSG00000031782.16"; transcript_id "ENSMUST00000034234.15"; exons "9"; gene_type "protein_coding"; gene_name "Coq9"; transcript_type "protein_coding"; transcript_name "Coq9-201"; protein_id "ENSMUSP00000034234.9"; transcript_support_level "1"; mgi_id "MGI:1915164"; tag "basic"; ccdsid "CCDS22550.1"; havana_gene "OTTMUSG00000027370.1"; havana_transcript "OTTMUST00000067682.1";
chr8	HAVANA	UTR	95564949	95565049	.	+	.	gene_id "ENSMUSG00000031782.16"; transcript_id "ENSMUST00000034234.15"; exon_number "1"; exon_id "3915";
chr8	HAVANA	exon	95564949	95565125	.	+	.	gene_id "ENSMUSG00000031782.16"; transcript_id "ENSMUST00000034234.15"; exon_number "2"; exon_id "ENSMUSE00000867231.2"; gene_type "protein_coding"; gene_name "Coq9"; transcript_type "protein_coding"; transcript_name "Coq9-201"; protein_id "ENSMUSP00000034234.9"; transcript_support_level "1"; mgi_id "MGI:1915164"; tag "basic"; ccdsid "CCDS22550.1"; havana_gene "OTTMUSG00000027370.1"; havana_transcript "OTTMUST00000067682.1";
chr8	HAVANA	start_codon	95565050	95565052	.	+	.	gene_id "ENSMUSG00000031782.16"; transcript_id "ENSMUST00000034234.15"; exon_number "3"; exon_id "3916";
chr8	HAVANA	CDS	95565050	95565125	.	+	.	gene_id "ENSMUSG00000031782.16"; transcript_id "ENSMUST00000034234.15"; exon_number "4"; exon_id "3917";
chr8	HAVANA	CDS	95569246	95569396	.	+	.	gene_id "ENSMUSG00000031782.16"; transcript_id "ENSMUST00000034234.15"; exon_number "5"; exon_id "ENSMUSE00001266905.2"; gene_type "protein_coding"; gene_name "Coq9"; transcript_type "protein_coding"; transcript_name "Coq9-201"; protein_id "ENSMUSP00000034234.9"; transcript_support_level "1"; mgi_id "MGI:1915164"; tag "basic"; ccdsid "CCDS22550.1"; havana_gene "OTTMUSG00000027370.1"; havana_transcript "OTTMUST00000067682.1";
chr8	HAVANA	exon	95569246	95569396	.	+	.	gene_id "ENSMUSG00000031782.16"; transcript_id "ENSMUST00000034234.15"; exon_number "6"; exon_id "ENSMUSE00001266905.2"; gene_type "protein_coding"; gene_name "Coq9"; transcript_type "protein_coding"; transcript_name "Coq9-201"; protein_id "ENSMUSP00000034234.9"; transcript_support_level "1"; mgi_id "MGI:1915164"; tag "basic"; ccdsid "CCDS22550.1"; havana_gene "OTTMUSG00000027370.1"; havana_transcript "OTTMUST00000067682.1";
chr8	HAVANA	CDS	95571405	95571540	.	+	.	gene_id "ENSMUSG00000031782.16"; transcript_id "ENSMUST00000034234.15"; exon_number "7"; exon_id "ENSMUSE00001242858.2"; gene_type "protein_coding"; gene_name "Coq9"; transcript_type "protein_coding"; transcript_name "Coq9-201"; protein_id "ENSMUSP00000034234.9"; transcript_support_level "1"; mgi_id "MGI:1915164"; tag "basic"; ccdsid "CCDS22550.1"; havana_gene "OTTMUSG00000027370.1"; havana_transcript "OTTMUST00000067682.1";
chr8	HAVANA	exon	95571405	95571540	.	+	.	gene_id "ENSMUSG00000031782.16"; transcript_id "ENSMUST00000034234.15"; exon_number "8"; exon_id "ENSMUSE00001242858.2"; gene_type "protein_coding"; gene_name "Coq9"; transcript_type "protein_coding"; transcript_name "Coq9-201"; protein_id "ENSMUSP00000034234.9"; transcript_support_level "1"; mgi_id "MGI:1915164"; tag "basic"; ccdsid "CCDS22550.1"; havana_gene "OTTMUSG00000027370.1"; havana_transcript "OTTMUST00000067682.1";
chr8	HAVANA	CDS	95576753	95576895	.	+	.	gene_id "ENSMUSG00000031782.16"; transcript_id "ENSMUST00000034234.15"; exon_number "9"; exon_id "ENSMUSE00001274202.2"; gene_type "protein_coding"; gene_name "Coq9"; transcript_type "protein_coding"; transcript_name "Coq9-201"; protein_id "ENSMUSP00000034234.9"; transcript_support_level "1"; mgi_id "MGI:1915164"; tag "basic"; ccdsid "CCDS22550.1"; havana_gene "OTTMUSG00000027370.1"; havana_transcript "OTTMUST00000067682.1";
chr8	HAVANA	exon	95576753	95576895	.	+	.	gene_id "ENSMUSG00000031782.16"; transcript_id "ENSMUST00000034234.15"; exon_number "10"; exon_id "ENSMUSE00001274202.2"; gene_type "protein_coding"; gene_name "Coq9"; transcript_type "protein_coding"; transcript_name "Coq9-201"; protein_id "ENSMUSP00000034234.9"; transcript_support_level "1"; mgi_id "MGI:1915164"; tag "basic"; ccdsid "CCDS22550.1"; havana_gene "OTTMUSG00000027370.1"; havana_transcript "OTTMUST00000067682.1";
chr8	HAVANA	CDS	95577143	95577227	.	+	.	gene_id "ENSMUSG00000031782.16"; transcript_id "ENSMUST00000034234.15"; exon_number "11"; exon_id "ENSMUSE00000288135.2"; gene_type "protein_coding"; gene_name "Coq9"; transcript_type "protein_coding"; transcript_name "Coq9-201"; protein_id "ENSMUSP00000034234.9"; transcript_support_level "1"; mgi_id "MGI:1915164"; tag "basic"; ccdsid "CCDS22550.1"; havana_gene "OTTMUSG00000027370.1"; havana_transcript "OTTMUST00000067682.1";
chr8	HAVANA	exon	95577143	95577227	.	+	.	gene_id "ENSMUSG00000031782.16"; transcript_id "ENSMUST00000034234.15"; exon_number "12"; exon_id "ENSMUSE00000288135.2"; gene_type "protein_coding"; gene_name "Coq9"; transcript_type "protein_coding"; transcript_name "Coq9-201"; protein_id "ENSMUSP00000034234.9"; transcript_support_level "1"; mgi_id "MGI:1915164"; tag "basic"; ccdsid "CCDS22550.1"; havana_gene "OTTMUSG00000027370.1"; havana_transcript "OTTMUST00000067682.1";
chr8	HAVANA	CDS	95578479	95578583	.	+	.	gene_id "ENSMUSG00000031782.16"; transcript_id "ENSMUST00000034234.15"; exon_number "13"; exon_id "ENSMUSE00001263957.2"; gene_type "protein_coding"; gene_name "Coq9"; transcript_type "protein_coding"; transcript_name "Coq9-201"; protein_id "ENSMUSP00000034234.9"; transcript_support_level "1"; mgi_id "MGI:1915164"; tag "basic"; ccdsid "CCDS22550.1"; havana_gene "OTTMUSG00000027370.1"; havana_transcript "OTTMUST00000067682.1";
chr8	HAVANA	exon	95578479	95578583	.	+	.	gene_id "ENSMUSG00000031782.16"; transcript_id "ENSMUST00000034234.15"; exon_number "14"; exon_id "ENSMUSE00001263957.2"; gene_type "protein_coding"; gene_name "Coq9"; transcript_type "protein_coding"; transcript_name "Coq9-201"; protein_id "ENSMUSP00000034234.9"; transcript_support_level "1"; mgi_id "MGI:1915164"; tag "basic"; ccdsid "CCDS22550.1"; havana_gene "OTTMUSG00000027370.1"; havana_transcript "OTTMUST00000067682.1";
chr8	HAVANA	CDS	95579743	95579898	.	+	.	gene_id "ENSMUSG00000031782.16"; transcript_id "ENSMUST00000034234.15"; exon_number "15"; exon_id "ENSMUSE00001374439.2"; gene_type "protein_coding"; gene_name "Coq9"; transcript_type "protein_coding"; transcript_name "Coq9-201"; protein_id "ENSMUSP00000034234.9"; transcript_support_level "1"; mgi_id "MGI:1915164"; tag "basic"; ccdsid "CCDS22550.1"; havana_gene "OTTMUSG00000027370.1"; havana_transcript "OTTMUST00000067682.1";
chr8	HAVANA	exon	95579743	95579898	.	+	.	gene_id "ENSMUSG00000031782.16"; transcript_id "ENSMUST00000034234.15"; exon_number "16"; exon_id "ENSMUSE00001374439.2"; gene_type "protein_coding"; gene_name "Coq9"; transcript_type "protein_coding"; transcript_name "Coq9-201"; protein_id "ENSMUSP00000034234.9"; transcript_support_level "1"; mgi_id "MGI:1915164"; tag "basic"; ccdsid "CCDS22550.1"; havana_gene "OTTMUSG00000027370.1"; havana_transcript "OTTMUST00000067682.1";
chr8	HAVANA	CDS	95580233	95580286	.	+	.	gene_id "ENSMUSG00000031782.16"; transcript_id "ENSMUST00000034234.15"; exon_number "17"; exon_id "ENSMUSE00000212927.2"; gene_type "protein_coding"; gene_name "Coq9"; transcript_type "protein_coding"; transcript_name "Coq9-201"; protein_id "ENSMUSP00000034234.9"; transcript_support_level "1"; mgi_id "MGI:1915164"; tag "basic"; ccdsid "CCDS22550.1"; havana_gene "OTTMUSG00000027370.1"; havana_transcript "OTTMUST00000067682.1";
chr8	HAVANA	exon	95580233	95580286	.	+	.	gene_id "ENSMUSG00000031782.16"; transcript_id "ENSMUST00000034234.15"; exon_number "18"; exon_id "ENSMUSE00000212927.2"; gene_type "protein_coding"; gene_name "Coq9"; transcript_type "protein_coding"; transcript_name "Coq9-201"; protein_id "ENSMUSP00000034234.9"; transcript_support_level "1"; mgi_id "MGI:1915164"; tag "basic"; ccdsid "CCDS22550.1"; havana_gene "OTTMUSG00000027370.1"; havana_transcript "OTTMUST00000067682.1";
chr8	HAVANA	CDS	95580742	95580774	.	+	.	gene_id "ENSMUSG00000031782.16"; transcript_id "ENSMUST00000034234.15"; exon_number "19"; exon_id "3918";
chr8	HAVANA	exon	95580742	95581523	.	+	.	gene_id "ENSMUSG00000031782.16"; transcript_id "ENSMUST00000034234.15"; exon_number "20"; exon_id "ENSMUSE00000385828.9"; gene_type "protein_coding"; gene_name "Coq9"; transcript_type "protein_coding"; transcript_name "Coq9-201"; protein_id "ENSMUSP00000034234.9"; transcript_support_level "1"; mgi_id "MGI:1915164"; tag "basic"; ccdsid "CCDS22550.1"; havana_gene "OTTMUSG00000027370.1"; havana_transcript "OTTMUST00000067682.1";
chr8	HAVANA	stop_codon	95580775	95580777	.	+	.	gene_id "ENSMUSG00000031782.16"; transcript_id "ENSMUST00000034234.15"; exon_number "21"; exon_id "3919";
chr8	HAVANA	UTR	95580775	95581523	.	+	.	gene_id "ENSMUSG00000031782.16"; transcript_id "ENSMUST00000034234.15"; exon_number "22"; exon_id "3920";
chr8	IsoQuant	transcript	95564987	95581523	.	+	.	gene_id "ENSMUSG00000031782.16"; transcript_id "transcript7662.chr8.nic"; exons "9";
chr8	IsoQuant	exon	95564987	95565125	.	+	.	gene_id "ENSMUSG00000031782.16"; transcript_id "transcript7662.chr8.nic"; exon_number "1"; exon_id "3921";
chr8	IsoQuant	exon	95569246	95569396	.	+	.	gene_id "ENSMUSG00000031782.16"; transcript_id "transcript7662.chr8.nic"; exon_number "2"; exon_id "ENSMUSE00001266905.2";
chr8	IsoQuant	exon	95571405	95571540	.	+	.	gene_id "ENSMUSG00000031782.16"; transcript_id "transcript7662.chr8.nic"; exon_number "3"; exon_id "ENSMUSE00001242858.2";
chr8	IsoQuant	exon	95576753	95576895	.	+	.	gene_id "ENSMUSG00000031782.16"; transcript_id "transcript7662.chr8.nic"; exon_number "4"; exon_id "ENSMUSE00001274202.2";
chr8	IsoQuant	exon	95577143	95578139	.	+	.	gene_id "ENSMUSG00000031782.16"; transcript_id "transcript7662.chr8.nic"; exon_number "5"; exon_id "3922";
chr8	IsoQuant	exon	95578345	95578583	.	+	.	gene_id "ENSMUSG00000031782.16"; transcript_id "transcript7662.chr8.nic"; exon_number "6"; exon_id "ENSMUSE00000862492.2";
chr8	IsoQuant	exon	95579743	95579898	.	+	.	gene_id "ENSMUSG00000031782.16"; transcript_id "transcript7662.chr8.nic"; exon_number "7"; exon_id "ENSMUSE00001374439.2";
chr8	IsoQuant	exon	95580233	95580286	.	+	.	gene_id "ENSMUSG00000031782.16"; transcript_id "transcript7662.chr8.nic"; exon_number "8"; exon_id "ENSMUSE00000212927.2";
chr8	IsoQuant	exon	95580742	95581523	.	+	.	gene_id "ENSMUSG00000031782.16"; transcript_id "transcript7662.chr8.nic"; exon_number "9"; exon_id "ENSMUSE00000385828.9";
chr8	HAVANA	gene	95584078	95600163	.	+	.	gene_id "ENSMUSG00000031783.11"; transcripts "1"; gene_type "protein_coding"; gene_name "Polr2c"; mgi_id "MGI:109299"; havana_gene "OTTMUSG00000061706.1";
chr8	HAVANA	transcript	95584078	95590870	.	+	.	gene_id "ENSMUSG00000031783.11"; transcript_id "ENSMUST00000109521.4"; exons "9"; gene_type "protein_coding"; gene_name "Polr2c"; transcript_type "protein_coding"; transcript_name "Polr2c-201"; protein_id "ENSMUSP00000105147.4"; transcript_support_level "1"; mgi_id "MGI:109299"; tag "basic"; ccdsid "CCDS40442.1"; havana_gene "OTTMUSG00000061706.1"; havana_transcript "OTTMUST00000150567.1";
chr8	HAVANA	UTR	95584078	95584183	.	+	.	gene_id "ENSMUSG00000031783.11"; transcript_id "ENSMUST00000109521.4"; exon_number "1"; exon_id "3923";
chr8	HAVANA	exon	95584078	95584269	.	+	.	gene_id "ENSMUSG00000031783.11"; transcript_id "ENSMUST00000109521.4"; exon_number "2"; exon_id "ENSMUSE00000901598.2"; gene_type "protein_coding"; gene_name "Polr2c"; transcript_type "protein_coding"; transcript_name "Polr2c-201"; protein_id "ENSMUSP00000105147.4"; transcript_support_level "1"; mgi_id "MGI:109299"; tag "basic"; ccdsid "CCDS40442.1"; havana_gene "OTTMUSG00000061706.1"; havana_transcript "OTTMUST00000150567.1";
chr8	HAVANA	start_codon	95584184	95584186	.	+	.	gene_id "ENSMUSG00000031783.11"; transcript_id "ENSMUST00000109521.4"; exon_number "3"; exon_id "3924";
chr8	HAVANA	CDS	95584184	95584269	.	+	.	gene_id "ENSMUSG00000031783.11"; transcript_id "ENSMUST00000109521.4"; exon_number "4"; exon_id "3925";
chr8	HAVANA	CDS	95584375	95584424	.	+	.	gene_id "ENSMUSG00000031783.11"; transcript_id "ENSMUST00000109521.4"; exon_number "5"; exon_id "ENSMUSE00000212934.2"; gene_type "protein_coding"; gene_name "Polr2c"; transcript_type "protein_coding"; transcript_name "Polr2c-201"; protein_id "ENSMUSP00000105147.4"; transcript_support_level "1"; mgi_id "MGI:109299"; tag "basic"; ccdsid "CCDS40442.1"; havana_gene "OTTMUSG00000061706.1"; havana_transcript "OTTMUST00000150567.1";
chr8	HAVANA	exon	95584375	95584424	.	+	.	gene_id "ENSMUSG00000031783.11"; transcript_id "ENSMUST00000109521.4"; exon_number "6"; exon_id "ENSMUSE00000212934.2"; gene_type "protein_coding"; gene_name "Polr2c"; transcript_type "protein_coding"; transcript_name "Polr2c-201"; protein_id "ENSMUSP00000105147.4"; transcript_support_level "1"; mgi_id "MGI:109299"; tag "basic"; ccdsid "CCDS40442.1"; havana_gene "OTTMUSG00000061706.1"; havana_transcript "OTTMUST00000150567.1";
chr8	HAVANA	CDS	95586872	95586940	.	+	.	gene_id "ENSMUSG00000031783.11"; transcript_id "ENSMUST00000109521.4"; exon_number "7"; exon_id "ENSMUSE00000212935.2"; gene_type "protein_coding"; gene_name "Polr2c"; transcript_type "protein_coding"; transcript_name "Polr2c-201"; protein_id "ENSMUSP00000105147.4"; transcript_support_level "1"; mgi_id "MGI:109299"; tag "basic"; ccdsid "CCDS40442.1"; havana_gene "OTTMUSG00000061706.1"; havana_transcript "OTTMUST00000150567.1";
chr8	HAVANA	exon	95586872	95586940	.	+	.	gene_id "ENSMUSG00000031783.11"; transcript_id "ENSMUST00000109521.4"; exon_number "8"; exon_id "ENSMUSE00000212935.2"; gene_type "protein_coding"; gene_name "Polr2c"; transcript_type "protein_coding"; transcript_name "Polr2c-201"; protein_id "ENSMUSP00000105147.4"; transcript_support_level "1"; mgi_id "MGI:109299"; tag "basic"; ccdsid "CCDS40442.1"; havana_gene "OTTMUSG00000061706.1"; havana_transcript "OTTMUST00000150567.1";
chr8	HAVANA	CDS	95587072	95587124	.	+	.	gene_id "ENSMUSG00000031783.11"; transcript_id "ENSMUST00000109521.4"; exon_number "9"; exon_id "ENSMUSE00000212932.2"; gene_type "protein_coding"; gene_name "Polr2c"; transcript_type "protein_coding"; transcript_name "Polr2c-201"; protein_id "ENSMUSP00000105147.4"; transcript_support_level "1"; mgi_id "MGI:109299"; tag "basic"; ccdsid "CCDS40442.1"; havana_gene "OTTMUSG00000061706.1"; havana_transcript "OTTMUST00000150567.1";
chr8	HAVANA	exon	95587072	95587124	.	+	.	gene_id "ENSMUSG00000031783.11"; transcript_id "ENSMUST00000109521.4"; exon_number "10"; exon_id "ENSMUSE00000212932.2"; gene_type "protein_coding"; gene_name "Polr2c"; transcript_type "protein_coding"; transcript_name "Polr2c-201"; protein_id "ENSMUSP00000105147.4"; transcript_support_level "1"; mgi_id "MGI:109299"; tag "basic"; ccdsid "CCDS40442.1"; havana_gene "OTTMUSG00000061706.1"; havana_transcript "OTTMUST00000150567.1";
chr8	HAVANA	CDS	95588339	95588467	.	+	.	gene_id "ENSMUSG00000031783.11"; transcript_id "ENSMUST00000109521.4"; exon_number "11"; exon_id "ENSMUSE00000358569.3"; gene_type "protein_coding"; gene_name "Polr2c"; transcript_type "protein_coding"; transcript_name "Polr2c-201"; protein_id "ENSMUSP00000105147.4"; transcript_support_level "1"; mgi_id "MGI:109299"; tag "basic"; ccdsid "CCDS40442.1"; havana_gene "OTTMUSG00000061706.1"; havana_transcript "OTTMUST00000150567.1";
chr8	HAVANA	exon	95588339	95588467	.	+	.	gene_id "ENSMUSG00000031783.11"; transcript_id "ENSMUST00000109521.4"; exon_number "12"; exon_id "ENSMUSE00000358569.3"; gene_type "protein_coding"; gene_name "Polr2c"; transcript_type "protein_coding"; transcript_name "Polr2c-201"; protein_id "ENSMUSP00000105147.4"; transcript_support_level "1"; mgi_id "MGI:109299"; tag "basic"; ccdsid "CCDS40442.1"; havana_gene "OTTMUSG00000061706.1"; havana_transcript "OTTMUST00000150567.1";
chr8	HAVANA	CDS	95588810	95588861	.	+	.	gene_id "ENSMUSG00000031783.11"; transcript_id "ENSMUST00000109521.4"; exon_number "13"; exon_id "ENSMUSE00000580859.3"; gene_type "protein_coding"; gene_name "Polr2c"; transcript_type "protein_coding"; transcript_name "Polr2c-201"; protein_id "ENSMUSP00000105147.4"; transcript_support_level "1"; mgi_id "MGI:109299"; tag "basic"; ccdsid "CCDS40442.1"; havana_gene "OTTMUSG00000061706.1"; havana_transcript "OTTMUST00000150567.1";
chr8	HAVANA	exon	95588810	95588861	.	+	.	gene_id "ENSMUSG00000031783.11"; transcript_id "ENSMUST00000109521.4"; exon_number "14"; exon_id "ENSMUSE00000580859.3"; gene_type "protein_coding"; gene_name "Polr2c"; transcript_type "protein_coding"; transcript_name "Polr2c-201"; protein_id "ENSMUSP00000105147.4"; transcript_support_level "1"; mgi_id "MGI:109299"; tag "basic"; ccdsid "CCDS40442.1"; havana_gene "OTTMUSG00000061706.1"; havana_transcript "OTTMUST00000150567.1";
chr8	HAVANA	CDS	95589149	95589317	.	+	.	gene_id "ENSMUSG00000031783.11"; transcript_id "ENSMUST00000109521.4"; exon_number "15"; exon_id "ENSMUSE00001392133.2"; gene_type "protein_coding"; gene_name "Polr2c"; transcript_type "protein_coding"; transcript_name "Polr2c-201"; protein_id "ENSMUSP00000105147.4"; transcript_support_level "1"; mgi_id "MGI:109299"; tag "basic"; ccdsid "CCDS40442.1"; havana_gene "OTTMUSG00000061706.1"; havana_transcript "OTTMUST00000150567.1";
chr8	HAVANA	exon	95589149	95589317	.	+	.	gene_id "ENSMUSG00000031783.11"; transcript_id "ENSMUST00000109521.4"; exon_number "16"; exon_id "ENSMUSE00001392133.2"; gene_type "protein_coding"; gene_name "Polr2c"; transcript_type "protein_coding"; transcript_name "Polr2c-201"; protein_id "ENSMUSP00000105147.4"; transcript_support_level "1"; mgi_id "MGI:109299"; tag "basic"; ccdsid "CCDS40442.1"; havana_gene "OTTMUSG00000061706.1"; havana_transcript "OTTMUST00000150567.1";
chr8	HAVANA	CDS	95589438	95589512	.	+	.	gene_id "ENSMUSG00000031783.11"; transcript_id "ENSMUST00000109521.4"; exon_number "17"; exon_id "ENSMUSE00001392695.2"; gene_type "protein_coding"; gene_name "Polr2c"; transcript_type "protein_coding"; transcript_name "Polr2c-201"; protein_id "ENSMUSP00000105147.4"; transcript_support_level "1"; mgi_id "MGI:109299"; tag "basic"; ccdsid "CCDS40442.1"; havana_gene "OTTMUSG00000061706.1"; havana_transcript "OTTMUST00000150567.1";
chr8	HAVANA	exon	95589438	95589512	.	+	.	gene_id "ENSMUSG00000031783.11"; transcript_id "ENSMUST00000109521.4"; exon_number "18"; exon_id "ENSMUSE00001392695.2"; gene_type "protein_coding"; gene_name "Polr2c"; transcript_type "protein_coding"; transcript_name "Polr2c-201"; protein_id "ENSMUSP00000105147.4"; transcript_support_level "1"; mgi_id "MGI:109299"; tag "basic"; ccdsid "CCDS40442.1"; havana_gene "OTTMUSG00000061706.1"; havana_transcript "OTTMUST00000150567.1";
chr8	HAVANA	CDS	95590080	95590221	.	+	.	gene_id "ENSMUSG00000031783.11"; transcript_id "ENSMUST00000109521.4"; exon_number "19"; exon_id "3926";
chr8	HAVANA	exon	95590080	95590870	.	+	.	gene_id "ENSMUSG00000031783.11"; transcript_id "ENSMUST00000109521.4"; exon_number "20"; exon_id "ENSMUSE00000680616.4"; gene_type "protein_coding"; gene_name "Polr2c"; transcript_type "protein_coding"; transcript_name "Polr2c-201"; protein_id "ENSMUSP00000105147.4"; transcript_support_level "1"; mgi_id "MGI:109299"; tag "basic"; ccdsid "CCDS40442.1"; havana_gene "OTTMUSG00000061706.1"; havana_transcript "OTTMUST00000150567.1";
chr8	HAVANA	stop_codon	95590222	95590224	.	+	.	gene_id "ENSMUSG00000031783.11"; transcript_id "ENSMUST00000109521.4"; exon_number "21"; exon_id "3927";
chr8	HAVANA	UTR	95590222	95590870	.	+	.	gene_id "ENSMUSG00000031783.11"; transcript_id "ENSMUST00000109521.4"; exon_number "22"; exon_id "3928";
chr8	HAVANA	gene	95590456	95602958	.	-	.	gene_id "ENSMUSG00000040631.9"; transcripts "4"; gene_type "protein_coding"; gene_name "Dok4"; mgi_id "MGI:2148865"; havana_gene "OTTMUSG00000061707.1";
chr8	IsoQuant	transcript	95590488	95602929	.	-	.	gene_id "ENSMUSG00000040631.9"; transcript_id "transcript7698.chr8.nnic"; exons "9";
chr8	IsoQuant	exon	95602759	95602929	.	-	.	gene_id "ENSMUSG00000040631.9"; transcript_id "transcript7698.chr8.nnic"; exon_number "1"; exon_id "3929";
chr8	IsoQuant	exon	95597488	95597696	.	-	.	gene_id "ENSMUSG00000040631.9"; transcript_id "transcript7698.chr8.nnic"; exon_number "2"; exon_id "ENSMUSE00000409408.3";
chr8	IsoQuant	exon	95593958	95594127	.	-	.	gene_id "ENSMUSG00000040631.9"; transcript_id "transcript7698.chr8.nnic"; exon_number "3"; exon_id "3930";
chr8	IsoQuant	exon	95593756	95593870	.	-	.	gene_id "ENSMUSG00000040631.9"; transcript_id "transcript7698.chr8.nnic"; exon_number "4"; exon_id "ENSMUSE00000287448.2";
chr8	IsoQuant	exon	95593376	95593495	.	-	.	gene_id "ENSMUSG00000040631.9"; transcript_id "transcript7698.chr8.nnic"; exon_number "5"; exon_id "ENSMUSE00000287429.3";
chr8	IsoQuant	exon	95593085	95593274	.	-	.	gene_id "ENSMUSG00000040631.9"; transcript_id "transcript7698.chr8.nnic"; exon_number "6"; exon_id "ENSMUSE00000287412.2";
chr8	IsoQuant	exon	95592249	95592387	.	-	.	gene_id "ENSMUSG00000040631.9"; transcript_id "transcript7698.chr8.nnic"; exon_number "7"; exon_id "ENSMUSE00000287392.2";
chr8	IsoQuant	exon	95591970	95592090	.	-	.	gene_id "ENSMUSG00000040631.9"; transcript_id "transcript7698.chr8.nnic"; exon_number "8"; exon_id "ENSMUSE00000287369.4";
chr8	IsoQuant	exon	95590488	95591875	.	-	.	gene_id "ENSMUSG00000040631.9"; transcript_id "transcript7698.chr8.nnic"; exon_number "9"; exon_id "ENSMUSE00001391956.2";
chr8	IsoQuant	transcript	95590488	95602943	.	-	.	gene_id "ENSMUSG00000040631.9"; transcript_id "transcript7701.chr8.nic"; exons "9";
chr8	IsoQuant	exon	95602520	95602943	.	-	.	gene_id "ENSMUSG00000040631.9"; transcript_id "transcript7701.chr8.nic"; exon_number "1"; exon_id "3931";
chr8	IsoQuant	exon	95597488	95597696	.	-	.	gene_id "ENSMUSG00000040631.9"; transcript_id "transcript7701.chr8.nic"; exon_number "2"; exon_id "ENSMUSE00000409408.3";
chr8	IsoQuant	exon	95594020	95594127	.	-	.	gene_id "ENSMUSG00000040631.9"; transcript_id "transcript7701.chr8.nic"; exon_number "3"; exon_id "ENSMUSE00000287473.2";
chr8	IsoQuant	exon	95593756	95593870	.	-	.	gene_id "ENSMUSG00000040631.9"; transcript_id "transcript7701.chr8.nic"; exon_number "4"; exon_id "ENSMUSE00000287448.2";
chr8	IsoQuant	exon	95593376	95593495	.	-	.	gene_id "ENSMUSG00000040631.9"; transcript_id "transcript7701.chr8.nic"; exon_number "5"; exon_id "ENSMUSE00000287429.3";
chr8	IsoQuant	exon	95593085	95593274	.	-	.	gene_id "ENSMUSG00000040631.9"; transcript_id "transcript7701.chr8.nic"; exon_number "6"; exon_id "ENSMUSE00000287412.2";
chr8	IsoQuant	exon	95592249	95592387	.	-	.	gene_id "ENSMUSG00000040631.9"; transcript_id "transcript7701.chr8.nic"; exon_number "7"; exon_id "ENSMUSE00000287392.2";
chr8	IsoQuant	exon	95591970	95592090	.	-	.	gene_id "ENSMUSG00000040631.9"; transcript_id "transcript7701.chr8.nic"; exon_number "8"; exon_id "ENSMUSE00000287369.4";
chr8	IsoQuant	exon	95590488	95591875	.	-	.	gene_id "ENSMUSG00000040631.9"; transcript_id "transcript7701.chr8.nic"; exon_number "9"; exon_id "ENSMUSE00001391956.2";
chr8	HAVANA	transcript	95590488	95602958	.	-	.	gene_id "ENSMUSG00000040631.9"; transcript_id "ENSMUST00000046461.9"; exons "9"; gene_type "protein_coding"; gene_name "Dok4"; transcript_type "protein_coding"; transcript_name "Dok4-201"; protein_id "ENSMUSP00000043554.8"; transcript_support_level "1"; mgi_id "MGI:2148865"; tag "basic"; ccdsid "CCDS40443.1"; havana_gene "OTTMUSG00000061707.1"; havana_transcript "OTTMUST00000150575.1";
chr8	HAVANA	exon	95602759	95602958	.	-	.	gene_id "ENSMUSG00000040631.9"; transcript_id "ENSMUST00000046461.9"; exon_number "1"; exon_id "ENSMUSE00000338128.7"; gene_type "protein_coding"; gene_name "Dok4"; transcript_type "protein_coding"; transcript_name "Dok4-201"; protein_id "ENSMUSP00000043554.8"; transcript_support_level "1"; mgi_id "MGI:2148865"; tag "basic"; ccdsid "CCDS40443.1"; havana_gene "OTTMUSG00000061707.1"; havana_transcript "OTTMUST00000150575.1";
chr8	HAVANA	UTR	95602759	95602958	.	-	.	gene_id "ENSMUSG00000040631.9"; transcript_id "ENSMUST00000046461.9"; exon_number "2"; exon_id "ENSMUSE00000338128.7"; gene_type "protein_coding"; gene_name "Dok4"; transcript_type "protein_coding"; transcript_name "Dok4-201"; protein_id "ENSMUSP00000043554.8"; transcript_support_level "1"; mgi_id "MGI:2148865"; tag "basic"; ccdsid "CCDS40443.1"; havana_gene "OTTMUSG00000061707.1"; havana_transcript "OTTMUST00000150575.1";
chr8	HAVANA	UTR	95597554	95597696	.	-	.	gene_id "ENSMUSG00000040631.9"; transcript_id "ENSMUST00000046461.9"; exon_number "3"; exon_id "3932";
chr8	HAVANA	start_codon	95597551	95597553	.	-	.	gene_id "ENSMUSG00000040631.9"; transcript_id "ENSMUST00000046461.9"; exon_number "4"; exon_id "3933";
chr8	HAVANA	exon	95597488	95597696	.	-	.	gene_id "ENSMUSG00000040631.9"; transcript_id "ENSMUST00000046461.9"; exon_number "5"; exon_id "ENSMUSE00000409408.3"; gene_type "protein_coding"; gene_name "Dok4"; transcript_type "protein_coding"; transcript_name "Dok4-201"; protein_id "ENSMUSP00000043554.8"; transcript_support_level "1"; mgi_id "MGI:2148865"; tag "basic"; ccdsid "CCDS40443.1"; havana_gene "OTTMUSG00000061707.1"; havana_transcript "OTTMUST00000150575.1";
chr8	HAVANA	CDS	95597488	95597553	.	-	.	gene_id "ENSMUSG00000040631.9"; transcript_id "ENSMUST00000046461.9"; exon_number "6"; exon_id "3934";
chr8	HAVANA	exon	95594020	95594127	.	-	.	gene_id "ENSMUSG00000040631.9"; transcript_id "ENSMUST00000046461.9"; exon_number "7"; exon_id "ENSMUSE00000287473.2"; gene_type "protein_coding"; gene_name "Dok4"; transcript_type "protein_coding"; transcript_name "Dok4-201"; protein_id "ENSMUSP00000043554.8"; transcript_support_level "1"; mgi_id "MGI:2148865"; tag "basic"; ccdsid "CCDS40443.1"; havana_gene "OTTMUSG00000061707.1"; havana_transcript "OTTMUST00000150575.1";
chr8	HAVANA	CDS	95594020	95594127	.	-	.	gene_id "ENSMUSG00000040631.9"; transcript_id "ENSMUST00000046461.9"; exon_number "8"; exon_id "ENSMUSE00000287473.2"; gene_type "protein_coding"; gene_name "Dok4"; transcript_type "protein_coding"; transcript_name "Dok4-201"; protein_id "ENSMUSP00000043554.8"; transcript_support_level "1"; mgi_id "MGI:2148865"; tag "basic"; ccdsid "CCDS40443.1"; havana_gene "OTTMUSG00000061707.1"; havana_transcript "OTTMUST00000150575.1";
chr8	HAVANA	exon	95593756	95593870	.	-	.	gene_id "ENSMUSG00000040631.9"; transcript_id "ENSMUST00000046461.9"; exon_number "9"; exon_id "ENSMUSE00000287448.2"; gene_type "protein_coding"; gene_name "Dok4"; transcript_type "protein_coding"; transcript_name "Dok4-201"; protein_id "ENSMUSP00000043554.8"; transcript_support_level "1"; mgi_id "MGI:2148865"; tag "basic"; ccdsid "CCDS40443.1"; havana_gene "OTTMUSG00000061707.1"; havana_transcript "OTTMUST00000150575.1";
chr8	HAVANA	CDS	95593756	95593870	.	-	.	gene_id "ENSMUSG00000040631.9"; transcript_id "ENSMUST00000046461.9"; exon_number "10"; exon_id "ENSMUSE00000287448.2"; gene_type "protein_coding"; gene_name "Dok4"; transcript_type "protein_coding"; transcript_name "Dok4-201"; protein_id "ENSMUSP00000043554.8"; transcript_support_level "1"; mgi_id "MGI:2148865"; tag "basic"; ccdsid "CCDS40443.1"; havana_gene "OTTMUSG00000061707.1"; havana_transcript "OTTMUST00000150575.1";
chr8	HAVANA	exon	95593376	95593495	.	-	.	gene_id "ENSMUSG00000040631.9"; transcript_id "ENSMUST00000046461.9"; exon_number "11"; exon_id "ENSMUSE00000287429.3"; gene_type "protein_coding"; gene_name "Dok4"; transcript_type "protein_coding"; transcript_name "Dok4-201"; protein_id "ENSMUSP00000043554.8"; transcript_support_level "1"; mgi_id "MGI:2148865"; tag "basic"; ccdsid "CCDS40443.1"; havana_gene "OTTMUSG00000061707.1"; havana_transcript "OTTMUST00000150575.1";
chr8	HAVANA	CDS	95593376	95593495	.	-	.	gene_id "ENSMUSG00000040631.9"; transcript_id "ENSMUST00000046461.9"; exon_number "12"; exon_id "ENSMUSE00000287429.3"; gene_type "protein_coding"; gene_name "Dok4"; transcript_type "protein_coding"; transcript_name "Dok4-201"; protein_id "ENSMUSP00000043554.8"; transcript_support_level "1"; mgi_id "MGI:2148865"; tag "basic"; ccdsid "CCDS40443.1"; havana_gene "OTTMUSG00000061707.1"; havana_transcript "OTTMUST00000150575.1";
chr8	HAVANA	exon	95593085	95593274	.	-	.	gene_id "ENSMUSG00000040631.9"; transcript_id "ENSMUST00000046461.9"; exon_number "13"; exon_id "ENSMUSE00000287412.2"; gene_type "protein_coding"; gene_name "Dok4"; transcript_type "protein_coding"; transcript_name "Dok4-201"; protein_id "ENSMUSP00000043554.8"; transcript_support_level "1"; mgi_id "MGI:2148865"; tag "basic"; ccdsid "CCDS40443.1"; havana_gene "OTTMUSG00000061707.1"; havana_transcript "OTTMUST00000150575.1";
chr8	HAVANA	CDS	95593085	95593274	.	-	.	gene_id "ENSMUSG00000040631.9"; transcript_id "ENSMUST00000046461.9"; exon_number "14"; exon_id "ENSMUSE00000287412.2"; gene_type "protein_coding"; gene_name "Dok4"; transcript_type "protein_coding"; transcript_name "Dok4-201"; protein_id "ENSMUSP00000043554.8"; transcript_support_level "1"; mgi_id "MGI:2148865"; tag "basic"; ccdsid "CCDS40443.1"; havana_gene "OTTMUSG00000061707.1"; havana_transcript "OTTMUST00000150575.1";
chr8	HAVANA	exon	95592249	95592387	.	-	.	gene_id "ENSMUSG00000040631.9"; transcript_id "ENSMUST00000046461.9"; exon_number "15"; exon_id "ENSMUSE00000287392.2"; gene_type "protein_coding"; gene_name "Dok4"; transcript_type "protein_coding"; transcript_name "Dok4-201"; protein_id "ENSMUSP00000043554.8"; transcript_support_level "1"; mgi_id "MGI:2148865"; tag "basic"; ccdsid "CCDS40443.1"; havana_gene "OTTMUSG00000061707.1"; havana_transcript "OTTMUST00000150575.1";
chr8	HAVANA	CDS	95592249	95592387	.	-	.	gene_id "ENSMUSG00000040631.9"; transcript_id "ENSMUST00000046461.9"; exon_number "16"; exon_id "ENSMUSE00000287392.2"; gene_type "protein_coding"; gene_name "Dok4"; transcript_type "protein_coding"; transcript_name "Dok4-201"; protein_id "ENSMUSP00000043554.8"; transcript_support_level "1"; mgi_id "MGI:2148865"; tag "basic"; ccdsid "CCDS40443.1"; havana_gene "OTTMUSG00000061707.1"; havana_transcript "OTTMUST00000150575.1";
chr8	HAVANA	exon	95591970	95592090	.	-	.	gene_id "ENSMUSG00000040631.9"; transcript_id "ENSMUST00000046461.9"; exon_number "17"; exon_id "ENSMUSE00000287369.4"; gene_type "protein_coding"; gene_name "Dok4"; transcript_type "protein_coding"; transcript_name "Dok4-201"; protein_id "ENSMUSP00000043554.8"; transcript_support_level "1"; mgi_id "MGI:2148865"; tag "basic"; ccdsid "CCDS40443.1"; havana_gene "OTTMUSG00000061707.1"; havana_transcript "OTTMUST00000150575.1";
chr8	HAVANA	CDS	95591970	95592090	.	-	.	gene_id "ENSMUSG00000040631.9"; transcript_id "ENSMUST00000046461.9"; exon_number "18"; exon_id "ENSMUSE00000287369.4"; gene_type "protein_coding"; gene_name "Dok4"; transcript_type "protein_coding"; transcript_name "Dok4-201"; protein_id "ENSMUSP00000043554.8"; transcript_support_level "1"; mgi_id "MGI:2148865"; tag "basic"; ccdsid "CCDS40443.1"; havana_gene "OTTMUSG00000061707.1"; havana_transcript "OTTMUST00000150575.1";
chr8	HAVANA	CDS	95591760	95591875	.	-	.	gene_id "ENSMUSG00000040631.9"; transcript_id "ENSMUST00000046461.9"; exon_number "19"; exon_id "3935";
chr8	HAVANA	stop_codon	95591757	95591759	.	-	.	gene_id "ENSMUSG00000040631.9"; transcript_id "ENSMUST00000046461.9"; exon_number "20"; exon_id "3936";
chr8	HAVANA	exon	95590488	95591875	.	-	.	gene_id "ENSMUSG00000040631.9"; transcript_id "ENSMUST00000046461.9"; exon_number "21"; exon_id "ENSMUSE00001391956.2"; gene_type "protein_coding"; gene_name "Dok4"; transcript_type "protein_coding"; transcript_name "Dok4-201"; protein_id "ENSMUSP00000043554.8"; transcript_support_level "1"; mgi_id "MGI:2148865"; tag "basic"; ccdsid "CCDS40443.1"; havana_gene "OTTMUSG00000061707.1"; havana_transcript "OTTMUST00000150575.1";
chr8	HAVANA	UTR	95590488	95591759	.	-	.	gene_id "ENSMUSG00000040631.9"; transcript_id "ENSMUST00000046461.9"; exon_number "22"; exon_id "3937";
chr8	HAVANA	transcript	95590456	95597832	.	-	.	gene_id "ENSMUSG00000040631.9"; transcript_id "ENSMUST00000212810.2"; exons "8"; gene_type "protein_coding"; gene_name "Dok4"; transcript_type "protein_coding"; transcript_name "Dok4-204"; protein_id "ENSMUSP00000148355.2"; transcript_support_level "1"; mgi_id "MGI:2148865"; tag "alternative_5_UTR"; ccdsid "CCDS40443.1"; havana_gene "OTTMUSG00000061707.1"; havana_transcript "OTTMUST00000150574.1";
chr8	HAVANA	UTR	95597554	95597832	.	-	.	gene_id "ENSMUSG00000040631.9"; transcript_id "ENSMUST00000212810.2"; exon_number "1"; exon_id "3938";
chr8	HAVANA	start_codon	95597551	95597553	.	-	.	gene_id "ENSMUSG00000040631.9"; transcript_id "ENSMUST00000212810.2"; exon_number "2"; exon_id "chr8.3933";
chr8	HAVANA	exon	95597488	95597832	.	-	.	gene_id "ENSMUSG00000040631.9"; transcript_id "ENSMUST00000212810.2"; exon_number "3"; exon_id "ENSMUSE00001392913.2"; gene_type "protein_coding"; gene_name "Dok4"; transcript_type "protein_coding"; transcript_name "Dok4-204"; protein_id "ENSMUSP00000148355.2"; transcript_support_level "1"; mgi_id "MGI:2148865"; tag "alternative_5_UTR"; ccdsid "CCDS40443.1"; havana_gene "OTTMUSG00000061707.1"; havana_transcript "OTTMUST00000150574.1";
chr8	HAVANA	CDS	95597488	95597553	.	-	.	gene_id "ENSMUSG00000040631.9"; transcript_id "ENSMUST00000212810.2"; exon_number "4"; exon_id "chr8.3934";
chr8	HAVANA	exon	95594020	95594127	.	-	.	gene_id "ENSMUSG00000040631.9"; transcript_id "ENSMUST00000212810.2"; exon_number "5"; exon_id "ENSMUSE00000287473.2"; gene_type "protein_coding"; gene_name "Dok4"; transcript_type "protein_coding"; transcript_name "Dok4-204"; protein_id "ENSMUSP00000148355.2"; transcript_support_level "1"; mgi_id "MGI:2148865"; tag "alternative_5_UTR"; ccdsid "CCDS40443.1"; havana_gene "OTTMUSG00000061707.1"; havana_transcript "OTTMUST00000150574.1";
chr8	HAVANA	CDS	95594020	95594127	.	-	.	gene_id "ENSMUSG00000040631.9"; transcript_id "ENSMUST00000212810.2"; exon_number "6"; exon_id "ENSMUSE00000287473.2"; gene_type "protein_coding"; gene_name "Dok4"; transcript_type "protein_coding"; transcript_name "Dok4-204"; protein_id "ENSMUSP00000148355.2"; transcript_support_level "1"; mgi_id "MGI:2148865"; tag "alternative_5_UTR"; ccdsid "CCDS40443.1"; havana_gene "OTTMUSG00000061707.1"; havana_transcript "OTTMUST00000150574.1";
chr8	HAVANA	exon	95593756	95593870	.	-	.	gene_id "ENSMUSG00000040631.9"; transcript_id "ENSMUST00000212810.2"; exon_number "7"; exon_id "ENSMUSE00000287448.2"; gene_type "protein_coding"; gene_name "Dok4"; transcript_type "protein_coding"; transcript_name "Dok4-204"; protein_id "ENSMUSP00000148355.2"; transcript_support_level "1"; mgi_id "MGI:2148865"; tag "alternative_5_UTR"; ccdsid "CCDS40443.1"; havana_gene "OTTMUSG00000061707.1"; havana_transcript "OTTMUST00000150574.1";
chr8	HAVANA	CDS	95593756	95593870	.	-	.	gene_id "ENSMUSG00000040631.9"; transcript_id "ENSMUST00000212810.2"; exon_number "8"; exon_id "ENSMUSE00000287448.2"; gene_type "protein_coding"; gene_name "Dok4"; transcript_type "protein_coding"; transcript_name "Dok4-204"; protein_id "ENSMUSP00000148355.2"; transcript_support_level "1"; mgi_id "MGI:2148865"; tag "alternative_5_UTR"; ccdsid "CCDS40443.1"; havana_gene "OTTMUSG00000061707.1"; havana_transcript "OTTMUST00000150574.1";
chr8	HAVANA	exon	95593376	95593495	.	-	.	gene_id "ENSMUSG00000040631.9"; transcript_id "ENSMUST00000212810.2"; exon_number "9"; exon_id "ENSMUSE00000287429.3"; gene_type "protein_coding"; gene_name "Dok4"; transcript_type "protein_coding"; transcript_name "Dok4-204"; protein_id "ENSMUSP00000148355.2"; transcript_support_level "1"; mgi_id "MGI:2148865"; tag "alternative_5_UTR"; ccdsid "CCDS40443.1"; havana_gene "OTTMUSG00000061707.1"; havana_transcript "OTTMUST00000150574.1";
chr8	HAVANA	CDS	95593376	95593495	.	-	.	gene_id "ENSMUSG00000040631.9"; transcript_id "ENSMUST00000212810.2"; exon_number "10"; exon_id "ENSMUSE00000287429.3"; gene_type "protein_coding"; gene_name "Dok4"; transcript_type "protein_coding"; transcript_name "Dok4-204"; protein_id "ENSMUSP00000148355.2"; transcript_support_level "1"; mgi_id "MGI:2148865"; tag "alternative_5_UTR"; ccdsid "CCDS40443.1"; havana_gene "OTTMUSG00000061707.1"; havana_transcript "OTTMUST00000150574.1";
chr8	HAVANA	exon	95593085	95593274	.	-	.	gene_id "ENSMUSG00000040631.9"; transcript_id "ENSMUST00000212810.2"; exon_number "11"; exon_id "ENSMUSE00000287412.2"; gene_type "protein_coding"; gene_name "Dok4"; transcript_type "protein_coding"; transcript_name "Dok4-204"; protein_id "ENSMUSP00000148355.2"; transcript_support_level "1"; mgi_id "MGI:2148865"; tag "alternative_5_UTR"; ccdsid "CCDS40443.1"; havana_gene "OTTMUSG00000061707.1"; havana_transcript "OTTMUST00000150574.1";
chr8	HAVANA	CDS	95593085	95593274	.	-	.	gene_id "ENSMUSG00000040631.9"; transcript_id "ENSMUST00000212810.2"; exon_number "12"; exon_id "ENSMUSE00000287412.2"; gene_type "protein_coding"; gene_name "Dok4"; transcript_type "protein_coding"; transcript_name "Dok4-204"; protein_id "ENSMUSP00000148355.2"; transcript_support_level "1"; mgi_id "MGI:2148865"; tag "alternative_5_UTR"; ccdsid "CCDS40443.1"; havana_gene "OTTMUSG00000061707.1"; havana_transcript "OTTMUST00000150574.1";
chr8	HAVANA	exon	95592249	95592387	.	-	.	gene_id "ENSMUSG00000040631.9"; transcript_id "ENSMUST00000212810.2"; exon_number "13"; exon_id "ENSMUSE00000287392.2"; gene_type "protein_coding"; gene_name "Dok4"; transcript_type "protein_coding"; transcript_name "Dok4-204"; protein_id "ENSMUSP00000148355.2"; transcript_support_level "1"; mgi_id "MGI:2148865"; tag "alternative_5_UTR"; ccdsid "CCDS40443.1"; havana_gene "OTTMUSG00000061707.1"; havana_transcript "OTTMUST00000150574.1";
chr8	HAVANA	CDS	95592249	95592387	.	-	.	gene_id "ENSMUSG00000040631.9"; transcript_id "ENSMUST00000212810.2"; exon_number "14"; exon_id "ENSMUSE00000287392.2"; gene_type "protein_coding"; gene_name "Dok4"; transcript_type "protein_coding"; transcript_name "Dok4-204"; protein_id "ENSMUSP00000148355.2"; transcript_support_level "1"; mgi_id "MGI:2148865"; tag "alternative_5_UTR"; ccdsid "CCDS40443.1"; havana_gene "OTTMUSG00000061707.1"; havana_transcript "OTTMUST00000150574.1";
chr8	HAVANA	exon	95591970	95592090	.	-	.	gene_id "ENSMUSG00000040631.9"; transcript_id "ENSMUST00000212810.2"; exon_number "15"; exon_id "ENSMUSE00000287369.4"; gene_type "protein_coding"; gene_name "Dok4"; transcript_type "protein_coding"; transcript_name "Dok4-204"; protein_id "ENSMUSP00000148355.2"; transcript_support_level "1"; mgi_id "MGI:2148865"; tag "alternative_5_UTR"; ccdsid "CCDS40443.1"; havana_gene "OTTMUSG00000061707.1"; havana_transcript "OTTMUST00000150574.1";
chr8	HAVANA	CDS	95591970	95592090	.	-	.	gene_id "ENSMUSG00000040631.9"; transcript_id "ENSMUST00000212810.2"; exon_number "16"; exon_id "ENSMUSE00000287369.4"; gene_type "protein_coding"; gene_name "Dok4"; transcript_type "protein_coding"; transcript_name "Dok4-204"; protein_id "ENSMUSP00000148355.2"; transcript_support_level "1"; mgi_id "MGI:2148865"; tag "alternative_5_UTR"; ccdsid "CCDS40443.1"; havana_gene "OTTMUSG00000061707.1"; havana_transcript "OTTMUST00000150574.1";
chr8	HAVANA	CDS	95591760	95591875	.	-	.	gene_id "ENSMUSG00000040631.9"; transcript_id "ENSMUST00000212810.2"; exon_number "17"; exon_id "chr8.3935";
chr8	HAVANA	stop_codon	95591757	95591759	.	-	.	gene_id "ENSMUSG00000040631.9"; transcript_id "ENSMUST00000212810.2"; exon_number "18"; exon_id "chr8.3936";
chr8	HAVANA	exon	95590456	95591875	.	-	.	gene_id "ENSMUSG00000040631.9"; transcript_id "ENSMUST00000212810.2"; exon_number "19"; exon_id "ENSMUSE00000580847.4"; gene_type "protein_coding"; gene_name "Dok4"; transcript_type "protein_coding"; transcript_name "Dok4-204"; protein_id "ENSMUSP00000148355.2"; transcript_support_level "1"; mgi_id "MGI:2148865"; tag "alternative_5_UTR"; ccdsid "CCDS40443.1"; havana_gene "OTTMUSG00000061707.1"; havana_transcript "OTTMUST00000150574.1";
chr8	HAVANA	UTR	95590456	95591759	.	-	.	gene_id "ENSMUSG00000040631.9"; transcript_id "ENSMUST00000212810.2"; exon_number "20"; exon_id "3939";
chr8	HAVANA	gene	95629497	95644726	.	-	.	gene_id "ENSMUSG00000063605.6"; transcripts "1"; gene_type "protein_coding"; gene_name "Ccdc102a"; mgi_id "MGI:2686927"; havana_gene "OTTMUSG00000027371.1";
chr8	HAVANA	transcript	95629497	95644726	.	-	.	gene_id "ENSMUSG00000063605.6"; transcript_id "ENSMUST00000077955.6"; exons "9"; gene_type "protein_coding"; gene_name "Ccdc102a"; transcript_type "protein_coding"; transcript_name "Ccdc102a-201"; protein_id "ENSMUSP00000077107.6"; transcript_support_level "1"; mgi_id "MGI:2686927"; tag "basic"; ccdsid "CCDS22551.1"; havana_gene "OTTMUSG00000027371.1"; havana_transcript "OTTMUST00000067689.1";
chr8	HAVANA	exon	95644610	95644726	.	-	.	gene_id "ENSMUSG00000063605.6"; transcript_id "ENSMUST00000077955.6"; exon_number "1"; exon_id "ENSMUSE00000606296.4"; gene_type "protein_coding"; gene_name "Ccdc102a"; transcript_type "protein_coding"; transcript_name "Ccdc102a-201"; protein_id "ENSMUSP00000077107.6"; transcript_support_level "1"; mgi_id "MGI:2686927"; tag "basic"; ccdsid "CCDS22551.1"; havana_gene "OTTMUSG00000027371.1"; havana_transcript "OTTMUST00000067689.1";
chr8	HAVANA	UTR	95644610	95644726	.	-	.	gene_id "ENSMUSG00000063605.6"; transcript_id "ENSMUST00000077955.6"; exon_number "2"; exon_id "ENSMUSE00000606296.4"; gene_type "protein_coding"; gene_name "Ccdc102a"; transcript_type "protein_coding"; transcript_name "Ccdc102a-201"; protein_id "ENSMUSP00000077107.6"; transcript_support_level "1"; mgi_id "MGI:2686927"; tag "basic"; ccdsid "CCDS22551.1"; havana_gene "OTTMUSG00000027371.1"; havana_transcript "OTTMUST00000067689.1";
chr8	HAVANA	UTR	95640293	95640436	.	-	.	gene_id "ENSMUSG00000063605.6"; transcript_id "ENSMUST00000077955.6"; exon_number "3"; exon_id "3940";
chr8	HAVANA	start_codon	95640290	95640292	.	-	.	gene_id "ENSMUSG00000063605.6"; transcript_id "ENSMUST00000077955.6"; exon_number "4"; exon_id "3941";
chr8	HAVANA	exon	95639711	95640436	.	-	.	gene_id "ENSMUSG00000063605.6"; transcript_id "ENSMUST00000077955.6"; exon_number "5"; exon_id "ENSMUSE00000606295.2"; gene_type "protein_coding"; gene_name "Ccdc102a"; transcript_type "protein_coding"; transcript_name "Ccdc102a-201"; protein_id "ENSMUSP00000077107.6"; transcript_support_level "1"; mgi_id "MGI:2686927"; tag "basic"; ccdsid "CCDS22551.1"; havana_gene "OTTMUSG00000027371.1"; havana_transcript "OTTMUST00000067689.1";
chr8	HAVANA	CDS	95639711	95640292	.	-	.	gene_id "ENSMUSG00000063605.6"; transcript_id "ENSMUST00000077955.6"; exon_number "6"; exon_id "3942";
chr8	HAVANA	exon	95638056	95638282	.	-	.	gene_id "ENSMUSG00000063605.6"; transcript_id "ENSMUST00000077955.6"; exon_number "7"; exon_id "ENSMUSE00000606294.2"; gene_type "protein_coding"; gene_name "Ccdc102a"; transcript_type "protein_coding"; transcript_name "Ccdc102a-201"; protein_id "ENSMUSP00000077107.6"; transcript_support_level "1"; mgi_id "MGI:2686927"; tag "basic"; ccdsid "CCDS22551.1"; havana_gene "OTTMUSG00000027371.1"; havana_transcript "OTTMUST00000067689.1";
chr8	HAVANA	CDS	95638056	95638282	.	-	.	gene_id "ENSMUSG00000063605.6"; transcript_id "ENSMUST00000077955.6"; exon_number "8"; exon_id "ENSMUSE00000606294.2"; gene_type "protein_coding"; gene_name "Ccdc102a"; transcript_type "protein_coding"; transcript_name "Ccdc102a-201"; protein_id "ENSMUSP00000077107.6"; transcript_support_level "1"; mgi_id "MGI:2686927"; tag "basic"; ccdsid "CCDS22551.1"; havana_gene "OTTMUSG00000027371.1"; havana_transcript "OTTMUST00000067689.1";
chr8	HAVANA	exon	95636372	95636480	.	-	.	gene_id "ENSMUSG00000063605.6"; transcript_id "ENSMUST00000077955.6"; exon_number "9"; exon_id "ENSMUSE00000606293.2"; gene_type "protein_coding"; gene_name "Ccdc102a"; transcript_type "protein_coding"; transcript_name "Ccdc102a-201"; protein_id "ENSMUSP00000077107.6"; transcript_support_level "1"; mgi_id "MGI:2686927"; tag "basic"; ccdsid "CCDS22551.1"; havana_gene "OTTMUSG00000027371.1"; havana_transcript "OTTMUST00000067689.1";
chr8	HAVANA	CDS	95636372	95636480	.	-	.	gene_id "ENSMUSG00000063605.6"; transcript_id "ENSMUST00000077955.6"; exon_number "10"; exon_id "ENSMUSE00000606293.2"; gene_type "protein_coding"; gene_name "Ccdc102a"; transcript_type "protein_coding"; transcript_name "Ccdc102a-201"; protein_id "ENSMUSP00000077107.6"; transcript_support_level "1"; mgi_id "MGI:2686927"; tag "basic"; ccdsid "CCDS22551.1"; havana_gene "OTTMUSG00000027371.1"; havana_transcript "OTTMUST00000067689.1";
chr8	HAVANA	exon	95634902	95635018	.	-	.	gene_id "ENSMUSG00000063605.6"; transcript_id "ENSMUST00000077955.6"; exon_number "11"; exon_id "ENSMUSE00000606292.2"; gene_type "protein_coding"; gene_name "Ccdc102a"; transcript_type "protein_coding"; transcript_name "Ccdc102a-201"; protein_id "ENSMUSP00000077107.6"; transcript_support_level "1"; mgi_id "MGI:2686927"; tag "basic"; ccdsid "CCDS22551.1"; havana_gene "OTTMUSG00000027371.1"; havana_transcript "OTTMUST00000067689.1";
chr8	HAVANA	CDS	95634902	95635018	.	-	.	gene_id "ENSMUSG00000063605.6"; transcript_id "ENSMUST00000077955.6"; exon_number "12"; exon_id "ENSMUSE00000606292.2"; gene_type "protein_coding"; gene_name "Ccdc102a"; transcript_type "protein_coding"; transcript_name "Ccdc102a-201"; protein_id "ENSMUSP00000077107.6"; transcript_support_level "1"; mgi_id "MGI:2686927"; tag "basic"; ccdsid "CCDS22551.1"; havana_gene "OTTMUSG00000027371.1"; havana_transcript "OTTMUST00000067689.1";
chr8	HAVANA	exon	95634343	95634552	.	-	.	gene_id "ENSMUSG00000063605.6"; transcript_id "ENSMUST00000077955.6"; exon_number "13"; exon_id "ENSMUSE00000415133.3"; gene_type "protein_coding"; gene_name "Ccdc102a"; transcript_type "protein_coding"; transcript_name "Ccdc102a-201"; protein_id "ENSMUSP00000077107.6"; transcript_support_level "1"; mgi_id "MGI:2686927"; tag "basic"; ccdsid "CCDS22551.1"; havana_gene "OTTMUSG00000027371.1"; havana_transcript "OTTMUST00000067689.1";
chr8	HAVANA	CDS	95634343	95634552	.	-	.	gene_id "ENSMUSG00000063605.6"; transcript_id "ENSMUST00000077955.6"; exon_number "14"; exon_id "ENSMUSE00000415133.3"; gene_type "protein_coding"; gene_name "Ccdc102a"; transcript_type "protein_coding"; transcript_name "Ccdc102a-201"; protein_id "ENSMUSP00000077107.6"; transcript_support_level "1"; mgi_id "MGI:2686927"; tag "basic"; ccdsid "CCDS22551.1"; havana_gene "OTTMUSG00000027371.1"; havana_transcript "OTTMUST00000067689.1";
chr8	HAVANA	exon	95632560	95632730	.	-	.	gene_id "ENSMUSG00000063605.6"; transcript_id "ENSMUST00000077955.6"; exon_number "15"; exon_id "ENSMUSE00000473381.4"; gene_type "protein_coding"; gene_name "Ccdc102a"; transcript_type "protein_coding"; transcript_name "Ccdc102a-201"; protein_id "ENSMUSP00000077107.6"; transcript_support_level "1"; mgi_id "MGI:2686927"; tag "basic"; ccdsid "CCDS22551.1"; havana_gene "OTTMUSG00000027371.1"; havana_transcript "OTTMUST00000067689.1";
chr8	HAVANA	CDS	95632560	95632730	.	-	.	gene_id "ENSMUSG00000063605.6"; transcript_id "ENSMUST00000077955.6"; exon_number "16"; exon_id "ENSMUSE00000473381.4"; gene_type "protein_coding"; gene_name "Ccdc102a"; transcript_type "protein_coding"; transcript_name "Ccdc102a-201"; protein_id "ENSMUSP00000077107.6"; transcript_support_level "1"; mgi_id "MGI:2686927"; tag "basic"; ccdsid "CCDS22551.1"; havana_gene "OTTMUSG00000027371.1"; havana_transcript "OTTMUST00000067689.1";
chr8	HAVANA	exon	95631885	95631988	.	-	.	gene_id "ENSMUSG00000063605.6"; transcript_id "ENSMUST00000077955.6"; exon_number "17"; exon_id "ENSMUSE00000606291.2"; gene_type "protein_coding"; gene_name "Ccdc102a"; transcript_type "protein_coding"; transcript_name "Ccdc102a-201"; protein_id "ENSMUSP00000077107.6"; transcript_support_level "1"; mgi_id "MGI:2686927"; tag "basic"; ccdsid "CCDS22551.1"; havana_gene "OTTMUSG00000027371.1"; havana_transcript "OTTMUST00000067689.1";
chr8	HAVANA	CDS	95631885	95631988	.	-	.	gene_id "ENSMUSG00000063605.6"; transcript_id "ENSMUST00000077955.6"; exon_number "18"; exon_id "ENSMUSE00000606291.2"; gene_type "protein_coding"; gene_name "Ccdc102a"; transcript_type "protein_coding"; transcript_name "Ccdc102a-201"; protein_id "ENSMUSP00000077107.6"; transcript_support_level "1"; mgi_id "MGI:2686927"; tag "basic"; ccdsid "CCDS22551.1"; havana_gene "OTTMUSG00000027371.1"; havana_transcript "OTTMUST00000067689.1";
chr8	HAVANA	CDS	95629893	95630019	.	-	.	gene_id "ENSMUSG00000063605.6"; transcript_id "ENSMUST00000077955.6"; exon_number "19"; exon_id "3943";
chr8	HAVANA	stop_codon	95629890	95629892	.	-	.	gene_id "ENSMUSG00000063605.6"; transcript_id "ENSMUST00000077955.6"; exon_number "20"; exon_id "3944";
chr8	HAVANA	exon	95629497	95630019	.	-	.	gene_id "ENSMUSG00000063605.6"; transcript_id "ENSMUST00000077955.6"; exon_number "21"; exon_id "ENSMUSE00000606290.3"; gene_type "protein_coding"; gene_name "Ccdc102a"; transcript_type "protein_coding"; transcript_name "Ccdc102a-201"; protein_id "ENSMUSP00000077107.6"; transcript_support_level "1"; mgi_id "MGI:2686927"; tag "basic"; ccdsid "CCDS22551.1"; havana_gene "OTTMUSG00000027371.1"; havana_transcript "OTTMUST00000067689.1";
chr8	HAVANA	UTR	95629497	95629892	.	-	.	gene_id "ENSMUSG00000063605.6"; transcript_id "ENSMUST00000077955.6"; exon_number "22"; exon_id "3945";
chr8	HAVANA	gene	95650322	95669908	.	+	.	gene_id "ENSMUSG00000061577.13"; transcripts "1"; gene_type "protein_coding"; gene_name "Adgrg5"; mgi_id "MGI:2685955"; havana_gene "OTTMUSG00000022407.1";
chr8	HAVANA	transcript	95650327	95669908	.	+	.	gene_id "ENSMUSG00000061577.13"; transcript_id "ENSMUST00000128308.3"; exons "12"; gene_type "protein_coding"; gene_name "Adgrg5"; transcript_type "nonsense_mediated_decay"; transcript_name "Adgrg5-202"; protein_id "ENSMUSP00000120217.2"; transcript_support_level "1"; mgi_id "MGI:2685955"; havana_gene "OTTMUSG00000022407.1"; havana_transcript "OTTMUST00000053567.1";
chr8	HAVANA	UTR	95650327	95650385	.	+	.	gene_id "ENSMUSG00000061577.13"; transcript_id "ENSMUST00000128308.3"; exon_number "1"; exon_id "ENSMUSE00000750123.2"; gene_type "protein_coding"; gene_name "Adgrg5"; transcript_type "nonsense_mediated_decay"; transcript_name "Adgrg5-202"; protein_id "ENSMUSP00000120217.2"; transcript_support_level "1"; mgi_id "MGI:2685955"; havana_gene "OTTMUSG00000022407.1"; havana_transcript "OTTMUST00000053567.1";
chr8	HAVANA	exon	95650327	95650385	.	+	.	gene_id "ENSMUSG00000061577.13"; transcript_id "ENSMUST00000128308.3"; exon_number "2"; exon_id "ENSMUSE00000750123.2"; gene_type "protein_coding"; gene_name "Adgrg5"; transcript_type "nonsense_mediated_decay"; transcript_name "Adgrg5-202"; protein_id "ENSMUSP00000120217.2"; transcript_support_level "1"; mgi_id "MGI:2685955"; havana_gene "OTTMUSG00000022407.1"; havana_transcript "OTTMUST00000053567.1";
chr8	HAVANA	UTR	95659971	95659993	.	+	.	gene_id "ENSMUSG00000061577.13"; transcript_id "ENSMUST00000128308.3"; exon_number "3"; exon_id "3946";
chr8	HAVANA	exon	95659971	95660057	.	+	.	gene_id "ENSMUSG00000061577.13"; transcript_id "ENSMUST00000128308.3"; exon_number "4"; exon_id "ENSMUSE00000902936.2"; gene_type "protein_coding"; gene_name "Adgrg5"; transcript_type "nonsense_mediated_decay"; transcript_name "Adgrg5-202"; protein_id "ENSMUSP00000120217.2"; transcript_support_level "1"; mgi_id "MGI:2685955"; havana_gene "OTTMUSG00000022407.1"; havana_transcript "OTTMUST00000053567.1";
chr8	HAVANA	start_codon	95659994	95659996	.	+	.	gene_id "ENSMUSG00000061577.13"; transcript_id "ENSMUST00000128308.3"; exon_number "5"; exon_id "3947";
chr8	HAVANA	CDS	95659994	95660057	.	+	.	gene_id "ENSMUSG00000061577.13"; transcript_id "ENSMUST00000128308.3"; exon_number "6"; exon_id "3948";
chr8	HAVANA	CDS	95660124	95660199	.	+	.	gene_id "ENSMUSG00000061577.13"; transcript_id "ENSMUST00000128308.3"; exon_number "7"; exon_id "ENSMUSE00000606287.2"; gene_type "protein_coding"; gene_name "Adgrg5"; transcript_type "nonsense_mediated_decay"; transcript_name "Adgrg5-202"; protein_id "ENSMUSP00000120217.2"; transcript_support_level "1"; mgi_id "MGI:2685955"; havana_gene "OTTMUSG00000022407.1"; havana_transcript "OTTMUST00000053567.1";
chr8	HAVANA	exon	95660124	95660199	.	+	.	gene_id "ENSMUSG00000061577.13"; transcript_id "ENSMUST00000128308.3"; exon_number "8"; exon_id "ENSMUSE00000606287.2"; gene_type "protein_coding"; gene_name "Adgrg5"; transcript_type "nonsense_mediated_decay"; transcript_name "Adgrg5-202"; protein_id "ENSMUSP00000120217.2"; transcript_support_level "1"; mgi_id "MGI:2685955"; havana_gene "OTTMUSG00000022407.1"; havana_transcript "OTTMUST00000053567.1";
chr8	HAVANA	CDS	95660515	95660783	.	+	.	gene_id "ENSMUSG00000061577.13"; transcript_id "ENSMUST00000128308.3"; exon_number "9"; exon_id "ENSMUSE00000807157.2"; gene_type "protein_coding"; gene_name "Adgrg5"; transcript_type "nonsense_mediated_decay"; transcript_name "Adgrg5-202"; protein_id "ENSMUSP00000120217.2"; transcript_support_level "1"; mgi_id "MGI:2685955"; havana_gene "OTTMUSG00000022407.1"; havana_transcript "OTTMUST00000053567.1";
chr8	HAVANA	exon	95660515	95660783	.	+	.	gene_id "ENSMUSG00000061577.13"; transcript_id "ENSMUST00000128308.3"; exon_number "10"; exon_id "ENSMUSE00000807157.2"; gene_type "protein_coding"; gene_name "Adgrg5"; transcript_type "nonsense_mediated_decay"; transcript_name "Adgrg5-202"; protein_id "ENSMUSP00000120217.2"; transcript_support_level "1"; mgi_id "MGI:2685955"; havana_gene "OTTMUSG00000022407.1"; havana_transcript "OTTMUST00000053567.1";
chr8	HAVANA	CDS	95661089	95661120	.	+	.	gene_id "ENSMUSG00000061577.13"; transcript_id "ENSMUST00000128308.3"; exon_number "11"; exon_id "3949";
chr8	HAVANA	exon	95661089	95661208	.	+	.	gene_id "ENSMUSG00000061577.13"; transcript_id "ENSMUST00000128308.3"; exon_number "12"; exon_id "ENSMUSE00001244238.2"; gene_type "protein_coding"; gene_name "Adgrg5"; transcript_type "nonsense_mediated_decay"; transcript_name "Adgrg5-202"; protein_id "ENSMUSP00000120217.2"; transcript_support_level "1"; mgi_id "MGI:2685955"; havana_gene "OTTMUSG00000022407.1"; havana_transcript "OTTMUST00000053567.1";
chr8	HAVANA	stop_codon	95661121	95661123	.	+	.	gene_id "ENSMUSG00000061577.13"; transcript_id "ENSMUST00000128308.3"; exon_number "13"; exon_id "3950";
chr8	HAVANA	UTR	95661121	95661208	.	+	.	gene_id "ENSMUSG00000061577.13"; transcript_id "ENSMUST00000128308.3"; exon_number "14"; exon_id "3951";
chr8	HAVANA	UTR	95661678	95661794	.	+	.	gene_id "ENSMUSG00000061577.13"; transcript_id "ENSMUST00000128308.3"; exon_number "15"; exon_id "ENSMUSE00001230351.2"; gene_type "protein_coding"; gene_name "Adgrg5"; transcript_type "nonsense_mediated_decay"; transcript_name "Adgrg5-202"; protein_id "ENSMUSP00000120217.2"; transcript_support_level "1"; mgi_id "MGI:2685955"; havana_gene "OTTMUSG00000022407.1"; havana_transcript "OTTMUST00000053567.1";
chr8	HAVANA	exon	95661678	95661794	.	+	.	gene_id "ENSMUSG00000061577.13"; transcript_id "ENSMUST00000128308.3"; exon_number "16"; exon_id "ENSMUSE00001230351.2"; gene_type "protein_coding"; gene_name "Adgrg5"; transcript_type "nonsense_mediated_decay"; transcript_name "Adgrg5-202"; protein_id "ENSMUSP00000120217.2"; transcript_support_level "1"; mgi_id "MGI:2685955"; havana_gene "OTTMUSG00000022407.1"; havana_transcript "OTTMUST00000053567.1";
chr8	HAVANA	UTR	95662988	95663140	.	+	.	gene_id "ENSMUSG00000061577.13"; transcript_id "ENSMUST00000128308.3"; exon_number "17"; exon_id "ENSMUSE00001264569.2"; gene_type "protein_coding"; gene_name "Adgrg5"; transcript_type "nonsense_mediated_decay"; transcript_name "Adgrg5-202"; protein_id "ENSMUSP00000120217.2"; transcript_support_level "1"; mgi_id "MGI:2685955"; havana_gene "OTTMUSG00000022407.1"; havana_transcript "OTTMUST00000053567.1";
chr8	HAVANA	exon	95662988	95663140	.	+	.	gene_id "ENSMUSG00000061577.13"; transcript_id "ENSMUST00000128308.3"; exon_number "18"; exon_id "ENSMUSE00001264569.2"; gene_type "protein_coding"; gene_name "Adgrg5"; transcript_type "nonsense_mediated_decay"; transcript_name "Adgrg5-202"; protein_id "ENSMUSP00000120217.2"; transcript_support_level "1"; mgi_id "MGI:2685955"; havana_gene "OTTMUSG00000022407.1"; havana_transcript "OTTMUST00000053567.1";
chr8	HAVANA	UTR	95663849	95663970	.	+	.	gene_id "ENSMUSG00000061577.13"; transcript_id "ENSMUST00000128308.3"; exon_number "19"; exon_id "ENSMUSE00001271341.3"; gene_type "protein_coding"; gene_name "Adgrg5"; transcript_type "nonsense_mediated_decay"; transcript_name "Adgrg5-202"; protein_id "ENSMUSP00000120217.2"; transcript_support_level "1"; mgi_id "MGI:2685955"; havana_gene "OTTMUSG00000022407.1"; havana_transcript "OTTMUST00000053567.1";
chr8	HAVANA	exon	95663849	95663970	.	+	.	gene_id "ENSMUSG00000061577.13"; transcript_id "ENSMUST00000128308.3"; exon_number "20"; exon_id "ENSMUSE00001271341.3"; gene_type "protein_coding"; gene_name "Adgrg5"; transcript_type "nonsense_mediated_decay"; transcript_name "Adgrg5-202"; protein_id "ENSMUSP00000120217.2"; transcript_support_level "1"; mgi_id "MGI:2685955"; havana_gene "OTTMUSG00000022407.1"; havana_transcript "OTTMUST00000053567.1";
chr8	HAVANA	UTR	95664201	95664469	.	+	.	gene_id "ENSMUSG00000061577.13"; transcript_id "ENSMUST00000128308.3"; exon_number "21"; exon_id "ENSMUSE00001220312.2"; gene_type "protein_coding"; gene_name "Adgrg5"; transcript_type "nonsense_mediated_decay"; transcript_name "Adgrg5-202"; protein_id "ENSMUSP00000120217.2"; transcript_support_level "1"; mgi_id "MGI:2685955"; havana_gene "OTTMUSG00000022407.1"; havana_transcript "OTTMUST00000053567.1";
chr8	HAVANA	exon	95664201	95664469	.	+	.	gene_id "ENSMUSG00000061577.13"; transcript_id "ENSMUST00000128308.3"; exon_number "22"; exon_id "ENSMUSE00001220312.2"; gene_type "protein_coding"; gene_name "Adgrg5"; transcript_type "nonsense_mediated_decay"; transcript_name "Adgrg5-202"; protein_id "ENSMUSP00000120217.2"; transcript_support_level "1"; mgi_id "MGI:2685955"; havana_gene "OTTMUSG00000022407.1"; havana_transcript "OTTMUST00000053567.1";
chr8	HAVANA	UTR	95665169	95665286	.	+	.	gene_id "ENSMUSG00000061577.13"; transcript_id "ENSMUST00000128308.3"; exon_number "23"; exon_id "ENSMUSE00001294118.2"; gene_type "protein_coding"; gene_name "Adgrg5"; transcript_type "nonsense_mediated_decay"; transcript_name "Adgrg5-202"; protein_id "ENSMUSP00000120217.2"; transcript_support_level "1"; mgi_id "MGI:2685955"; havana_gene "OTTMUSG00000022407.1"; havana_transcript "OTTMUST00000053567.1";
chr8	HAVANA	exon	95665169	95665286	.	+	.	gene_id "ENSMUSG00000061577.13"; transcript_id "ENSMUST00000128308.3"; exon_number "24"; exon_id "ENSMUSE00001294118.2"; gene_type "protein_coding"; gene_name "Adgrg5"; transcript_type "nonsense_mediated_decay"; transcript_name "Adgrg5-202"; protein_id "ENSMUSP00000120217.2"; transcript_support_level "1"; mgi_id "MGI:2685955"; havana_gene "OTTMUSG00000022407.1"; havana_transcript "OTTMUST00000053567.1";
chr8	HAVANA	UTR	95668133	95668410	.	+	.	gene_id "ENSMUSG00000061577.13"; transcript_id "ENSMUST00000128308.3"; exon_number "25"; exon_id "ENSMUSE00001277126.2"; gene_type "protein_coding"; gene_name "Adgrg5"; transcript_type "nonsense_mediated_decay"; transcript_name "Adgrg5-202"; protein_id "ENSMUSP00000120217.2"; transcript_support_level "1"; mgi_id "MGI:2685955"; havana_gene "OTTMUSG00000022407.1"; havana_transcript "OTTMUST00000053567.1";
chr8	HAVANA	exon	95668133	95668410	.	+	.	gene_id "ENSMUSG00000061577.13"; transcript_id "ENSMUST00000128308.3"; exon_number "26"; exon_id "ENSMUSE00001277126.2"; gene_type "protein_coding"; gene_name "Adgrg5"; transcript_type "nonsense_mediated_decay"; transcript_name "Adgrg5-202"; protein_id "ENSMUSP00000120217.2"; transcript_support_level "1"; mgi_id "MGI:2685955"; havana_gene "OTTMUSG00000022407.1"; havana_transcript "OTTMUST00000053567.1";
chr8	HAVANA	UTR	95668660	95669908	.	+	.	gene_id "ENSMUSG00000061577.13"; transcript_id "ENSMUST00000128308.3"; exon_number "27"; exon_id "ENSMUSE00001218139.2"; gene_type "protein_coding"; gene_name "Adgrg5"; transcript_type "nonsense_mediated_decay"; transcript_name "Adgrg5-202"; protein_id "ENSMUSP00000120217.2"; transcript_support_level "1"; mgi_id "MGI:2685955"; havana_gene "OTTMUSG00000022407.1"; havana_transcript "OTTMUST00000053567.1";
chr8	HAVANA	exon	95668660	95669908	.	+	.	gene_id "ENSMUSG00000061577.13"; transcript_id "ENSMUST00000128308.3"; exon_number "28"; exon_id "ENSMUSE00001218139.2"; gene_type "protein_coding"; gene_name "Adgrg5"; transcript_type "nonsense_mediated_decay"; transcript_name "Adgrg5-202"; protein_id "ENSMUSP00000120217.2"; transcript_support_level "1"; mgi_id "MGI:2685955"; havana_gene "OTTMUSG00000022407.1"; havana_transcript "OTTMUST00000053567.1";
chr8	HAVANA	gene	95701379	95740845	.	+	.	gene_id "ENSMUSG00000031785.17"; transcripts "2"; gene_type "protein_coding"; gene_name "Adgrg1"; mgi_id "MGI:1340051"; havana_gene "OTTMUSG00000061709.1";
chr8	HAVANA	transcript	95703735	95740845	.	+	.	gene_id "ENSMUSG00000031785.17"; transcript_id "ENSMUST00000179619.9"; exons "14"; gene_type "protein_coding"; gene_name "Adgrg1"; transcript_type "protein_coding"; transcript_name "Adgrg1-202"; protein_id "ENSMUSP00000137520.2"; transcript_support_level "1"; mgi_id "MGI:1340051"; tag "alternative_5_UTR"; ccdsid "CCDS22553.1"; havana_gene "OTTMUSG00000061709.1"; havana_transcript "OTTMUST00000150582.1";
chr8	HAVANA	UTR	95703735	95704045	.	+	.	gene_id "ENSMUSG00000031785.17"; transcript_id "ENSMUST00000179619.9"; exon_number "1"; exon_id "ENSMUSE00001390688.2"; gene_type "protein_coding"; gene_name "Adgrg1"; transcript_type "protein_coding"; transcript_name "Adgrg1-202"; protein_id "ENSMUSP00000137520.2"; transcript_support_level "1"; mgi_id "MGI:1340051"; tag "alternative_5_UTR"; ccdsid "CCDS22553.1"; havana_gene "OTTMUSG00000061709.1"; havana_transcript "OTTMUST00000150582.1";
chr8	HAVANA	exon	95703735	95704045	.	+	.	gene_id "ENSMUSG00000031785.17"; transcript_id "ENSMUST00000179619.9"; exon_number "2"; exon_id "ENSMUSE00001390688.2"; gene_type "protein_coding"; gene_name "Adgrg1"; transcript_type "protein_coding"; transcript_name "Adgrg1-202"; protein_id "ENSMUSP00000137520.2"; transcript_support_level "1"; mgi_id "MGI:1340051"; tag "alternative_5_UTR"; ccdsid "CCDS22553.1"; havana_gene "OTTMUSG00000061709.1"; havana_transcript "OTTMUST00000150582.1";
chr8	HAVANA	UTR	95729067	95729077	.	+	.	gene_id "ENSMUSG00000031785.17"; transcript_id "ENSMUST00000179619.9"; exon_number "3"; exon_id "3952";
chr8	HAVANA	exon	95729067	95729141	.	+	.	gene_id "ENSMUSG00000031785.17"; transcript_id "ENSMUST00000179619.9"; exon_number "4"; exon_id "ENSMUSE00000580839.2"; gene_type "protein_coding"; gene_name "Adgrg1"; transcript_type "protein_coding"; transcript_name "Adgrg1-202"; protein_id "ENSMUSP00000137520.2"; transcript_support_level "1"; mgi_id "MGI:1340051"; tag "alternative_5_UTR"; ccdsid "CCDS22553.1"; havana_gene "OTTMUSG00000061709.1"; havana_transcript "OTTMUST00000150582.1";
chr8	HAVANA	start_codon	95729078	95729080	.	+	.	gene_id "ENSMUSG00000031785.17"; transcript_id "ENSMUST00000179619.9"; exon_number "5"; exon_id "3953";
chr8	HAVANA	CDS	95729078	95729141	.	+	.	gene_id "ENSMUSG00000031785.17"; transcript_id "ENSMUST00000179619.9"; exon_number "6"; exon_id "3954";
chr8	HAVANA	CDS	95729879	95730301	.	+	.	gene_id "ENSMUSG00000031785.17"; transcript_id "ENSMUST00000179619.9"; exon_number "7"; exon_id "ENSMUSE00000360141.4"; gene_type "protein_coding"; gene_name "Adgrg1"; transcript_type "protein_coding"; transcript_name "Adgrg1-202"; protein_id "ENSMUSP00000137520.2"; transcript_support_level "1"; mgi_id "MGI:1340051"; tag "alternative_5_UTR"; ccdsid "CCDS22553.1"; havana_gene "OTTMUSG00000061709.1"; havana_transcript "OTTMUST00000150582.1";
chr8	HAVANA	exon	95729879	95730301	.	+	.	gene_id "ENSMUSG00000031785.17"; transcript_id "ENSMUST00000179619.9"; exon_number "8"; exon_id "ENSMUSE00000360141.4"; gene_type "protein_coding"; gene_name "Adgrg1"; transcript_type "protein_coding"; transcript_name "Adgrg1-202"; protein_id "ENSMUSP00000137520.2"; transcript_support_level "1"; mgi_id "MGI:1340051"; tag "alternative_5_UTR"; ccdsid "CCDS22553.1"; havana_gene "OTTMUSG00000061709.1"; havana_transcript "OTTMUST00000150582.1";
chr8	HAVANA	CDS	95731842	95731974	.	+	.	gene_id "ENSMUSG00000031785.17"; transcript_id "ENSMUST00000179619.9"; exon_number "9"; exon_id "ENSMUSE00000212942.4"; gene_type "protein_coding"; gene_name "Adgrg1"; transcript_type "protein_coding"; transcript_name "Adgrg1-202"; protein_id "ENSMUSP00000137520.2"; transcript_support_level "1"; mgi_id "MGI:1340051"; tag "alternative_5_UTR"; ccdsid "CCDS22553.1"; havana_gene "OTTMUSG00000061709.1"; havana_transcript "OTTMUST00000150582.1";
chr8	HAVANA	exon	95731842	95731974	.	+	.	gene_id "ENSMUSG00000031785.17"; transcript_id "ENSMUST00000179619.9"; exon_number "10"; exon_id "ENSMUSE00000212942.4"; gene_type "protein_coding"; gene_name "Adgrg1"; transcript_type "protein_coding"; transcript_name "Adgrg1-202"; protein_id "ENSMUSP00000137520.2"; transcript_support_level "1"; mgi_id "MGI:1340051"; tag "alternative_5_UTR"; ccdsid "CCDS22553.1"; havana_gene "OTTMUSG00000061709.1"; havana_transcript "OTTMUST00000150582.1";
chr8	HAVANA	CDS	95732381	95732528	.	+	.	gene_id "ENSMUSG00000031785.17"; transcript_id "ENSMUST00000179619.9"; exon_number "11"; exon_id "ENSMUSE00000212948.4"; gene_type "protein_coding"; gene_name "Adgrg1"; transcript_type "protein_coding"; transcript_name "Adgrg1-202"; protein_id "ENSMUSP00000137520.2"; transcript_support_level "1"; mgi_id "MGI:1340051"; tag "alternative_5_UTR"; ccdsid "CCDS22553.1"; havana_gene "OTTMUSG00000061709.1"; havana_transcript "OTTMUST00000150582.1";
chr8	HAVANA	exon	95732381	95732528	.	+	.	gene_id "ENSMUSG00000031785.17"; transcript_id "ENSMUST00000179619.9"; exon_number "12"; exon_id "ENSMUSE00000212948.4"; gene_type "protein_coding"; gene_name "Adgrg1"; transcript_type "protein_coding"; transcript_name "Adgrg1-202"; protein_id "ENSMUSP00000137520.2"; transcript_support_level "1"; mgi_id "MGI:1340051"; tag "alternative_5_UTR"; ccdsid "CCDS22553.1"; havana_gene "OTTMUSG00000061709.1"; havana_transcript "OTTMUST00000150582.1";
chr8	HAVANA	CDS	95732828	95732959	.	+	.	gene_id "ENSMUSG00000031785.17"; transcript_id "ENSMUST00000179619.9"; exon_number "13"; exon_id "ENSMUSE00000212945.4"; gene_type "protein_coding"; gene_name "Adgrg1"; transcript_type "protein_coding"; transcript_name "Adgrg1-202"; protein_id "ENSMUSP00000137520.2"; transcript_support_level "1"; mgi_id "MGI:1340051"; tag "alternative_5_UTR"; ccdsid "CCDS22553.1"; havana_gene "OTTMUSG00000061709.1"; havana_transcript "OTTMUST00000150582.1";
chr8	HAVANA	exon	95732828	95732959	.	+	.	gene_id "ENSMUSG00000031785.17"; transcript_id "ENSMUST00000179619.9"; exon_number "14"; exon_id "ENSMUSE00000212945.4"; gene_type "protein_coding"; gene_name "Adgrg1"; transcript_type "protein_coding"; transcript_name "Adgrg1-202"; protein_id "ENSMUSP00000137520.2"; transcript_support_level "1"; mgi_id "MGI:1340051"; tag "alternative_5_UTR"; ccdsid "CCDS22553.1"; havana_gene "OTTMUSG00000061709.1"; havana_transcript "OTTMUST00000150582.1";
chr8	HAVANA	CDS	95733450	95733566	.	+	.	gene_id "ENSMUSG00000031785.17"; transcript_id "ENSMUST00000179619.9"; exon_number "15"; exon_id "ENSMUSE00001393503.2"; gene_type "protein_coding"; gene_name "Adgrg1"; transcript_type "protein_coding"; transcript_name "Adgrg1-202"; protein_id "ENSMUSP00000137520.2"; transcript_support_level "1"; mgi_id "MGI:1340051"; tag "alternative_5_UTR"; ccdsid "CCDS22553.1"; havana_gene "OTTMUSG00000061709.1"; havana_transcript "OTTMUST00000150582.1";
chr8	HAVANA	exon	95733450	95733566	.	+	.	gene_id "ENSMUSG00000031785.17"; transcript_id "ENSMUST00000179619.9"; exon_number "16"; exon_id "ENSMUSE00001393503.2"; gene_type "protein_coding"; gene_name "Adgrg1"; transcript_type "protein_coding"; transcript_name "Adgrg1-202"; protein_id "ENSMUSP00000137520.2"; transcript_support_level "1"; mgi_id "MGI:1340051"; tag "alternative_5_UTR"; ccdsid "CCDS22553.1"; havana_gene "OTTMUSG00000061709.1"; havana_transcript "OTTMUST00000150582.1";
chr8	HAVANA	CDS	95733898	95733943	.	+	.	gene_id "ENSMUSG00000031785.17"; transcript_id "ENSMUST00000179619.9"; exon_number "17"; exon_id "ENSMUSE00000287017.4"; gene_type "protein_coding"; gene_name "Adgrg1"; transcript_type "protein_coding"; transcript_name "Adgrg1-202"; protein_id "ENSMUSP00000137520.2"; transcript_support_level "1"; mgi_id "MGI:1340051"; tag "alternative_5_UTR"; ccdsid "CCDS22553.1"; havana_gene "OTTMUSG00000061709.1"; havana_transcript "OTTMUST00000150582.1";
chr8	HAVANA	exon	95733898	95733943	.	+	.	gene_id "ENSMUSG00000031785.17"; transcript_id "ENSMUST00000179619.9"; exon_number "18"; exon_id "ENSMUSE00000287017.4"; gene_type "protein_coding"; gene_name "Adgrg1"; transcript_type "protein_coding"; transcript_name "Adgrg1-202"; protein_id "ENSMUSP00000137520.2"; transcript_support_level "1"; mgi_id "MGI:1340051"; tag "alternative_5_UTR"; ccdsid "CCDS22553.1"; havana_gene "OTTMUSG00000061709.1"; havana_transcript "OTTMUST00000150582.1";
chr8	HAVANA	CDS	95734193	95734296	.	+	.	gene_id "ENSMUSG00000031785.17"; transcript_id "ENSMUST00000179619.9"; exon_number "19"; exon_id "ENSMUSE00000286995.5"; gene_type "protein_coding"; gene_name "Adgrg1"; transcript_type "protein_coding"; transcript_name "Adgrg1-202"; protein_id "ENSMUSP00000137520.2"; transcript_support_level "1"; mgi_id "MGI:1340051"; tag "alternative_5_UTR"; ccdsid "CCDS22553.1"; havana_gene "OTTMUSG00000061709.1"; havana_transcript "OTTMUST00000150582.1";
chr8	HAVANA	exon	95734193	95734296	.	+	.	gene_id "ENSMUSG00000031785.17"; transcript_id "ENSMUST00000179619.9"; exon_number "20"; exon_id "ENSMUSE00000286995.5"; gene_type "protein_coding"; gene_name "Adgrg1"; transcript_type "protein_coding"; transcript_name "Adgrg1-202"; protein_id "ENSMUSP00000137520.2"; transcript_support_level "1"; mgi_id "MGI:1340051"; tag "alternative_5_UTR"; ccdsid "CCDS22553.1"; havana_gene "OTTMUSG00000061709.1"; havana_transcript "OTTMUST00000150582.1";
chr8	HAVANA	CDS	95734999	95735117	.	+	.	gene_id "ENSMUSG00000031785.17"; transcript_id "ENSMUST00000179619.9"; exon_number "21"; exon_id "ENSMUSE00001392543.2"; gene_type "protein_coding"; gene_name "Adgrg1"; transcript_type "protein_coding"; transcript_name "Adgrg1-202"; protein_id "ENSMUSP00000137520.2"; transcript_support_level "1"; mgi_id "MGI:1340051"; tag "alternative_5_UTR"; ccdsid "CCDS22553.1"; havana_gene "OTTMUSG00000061709.1"; havana_transcript "OTTMUST00000150582.1";
chr8	HAVANA	exon	95734999	95735117	.	+	.	gene_id "ENSMUSG00000031785.17"; transcript_id "ENSMUST00000179619.9"; exon_number "22"; exon_id "ENSMUSE00001392543.2"; gene_type "protein_coding"; gene_name "Adgrg1"; transcript_type "protein_coding"; transcript_name "Adgrg1-202"; protein_id "ENSMUSP00000137520.2"; transcript_support_level "1"; mgi_id "MGI:1340051"; tag "alternative_5_UTR"; ccdsid "CCDS22553.1"; havana_gene "OTTMUSG00000061709.1"; havana_transcript "OTTMUST00000150582.1";
chr8	HAVANA	CDS	95736134	95736402	.	+	.	gene_id "ENSMUSG00000031785.17"; transcript_id "ENSMUST00000179619.9"; exon_number "23"; exon_id "ENSMUSE00001393241.2"; gene_type "protein_coding"; gene_name "Adgrg1"; transcript_type "protein_coding"; transcript_name "Adgrg1-202"; protein_id "ENSMUSP00000137520.2"; transcript_support_level "1"; mgi_id "MGI:1340051"; tag "alternative_5_UTR"; ccdsid "CCDS22553.1"; havana_gene "OTTMUSG00000061709.1"; havana_transcript "OTTMUST00000150582.1";
chr8	HAVANA	exon	95736134	95736402	.	+	.	gene_id "ENSMUSG00000031785.17"; transcript_id "ENSMUST00000179619.9"; exon_number "24"; exon_id "ENSMUSE00001393241.2"; gene_type "protein_coding"; gene_name "Adgrg1"; transcript_type "protein_coding"; transcript_name "Adgrg1-202"; protein_id "ENSMUSP00000137520.2"; transcript_support_level "1"; mgi_id "MGI:1340051"; tag "alternative_5_UTR"; ccdsid "CCDS22553.1"; havana_gene "OTTMUSG00000061709.1"; havana_transcript "OTTMUST00000150582.1";
chr8	HAVANA	CDS	95737130	95737238	.	+	.	gene_id "ENSMUSG00000031785.17"; transcript_id "ENSMUST00000179619.9"; exon_number "25"; exon_id "ENSMUSE00001392280.2"; gene_type "protein_coding"; gene_name "Adgrg1"; transcript_type "protein_coding"; transcript_name "Adgrg1-202"; protein_id "ENSMUSP00000137520.2"; transcript_support_level "1"; mgi_id "MGI:1340051"; tag "alternative_5_UTR"; ccdsid "CCDS22553.1"; havana_gene "OTTMUSG00000061709.1"; havana_transcript "OTTMUST00000150582.1";
chr8	HAVANA	exon	95737130	95737238	.	+	.	gene_id "ENSMUSG00000031785.17"; transcript_id "ENSMUST00000179619.9"; exon_number "26"; exon_id "ENSMUSE00001392280.2"; gene_type "protein_coding"; gene_name "Adgrg1"; transcript_type "protein_coding"; transcript_name "Adgrg1-202"; protein_id "ENSMUSP00000137520.2"; transcript_support_level "1"; mgi_id "MGI:1340051"; tag "alternative_5_UTR"; ccdsid "CCDS22553.1"; havana_gene "OTTMUSG00000061709.1"; havana_transcript "OTTMUST00000150582.1";
chr8	HAVANA	CDS	95738173	95738441	.	+	.	gene_id "ENSMUSG00000031785.17"; transcript_id "ENSMUST00000179619.9"; exon_number "27"; exon_id "ENSMUSE00000419352.4"; gene_type "protein_coding"; gene_name "Adgrg1"; transcript_type "protein_coding"; transcript_name "Adgrg1-202"; protein_id "ENSMUSP00000137520.2"; transcript_support_level "1"; mgi_id "MGI:1340051"; tag "alternative_5_UTR"; ccdsid "CCDS22553.1"; havana_gene "OTTMUSG00000061709.1"; havana_transcript "OTTMUST00000150582.1";
chr8	HAVANA	exon	95738173	95738441	.	+	.	gene_id "ENSMUSG00000031785.17"; transcript_id "ENSMUST00000179619.9"; exon_number "28"; exon_id "ENSMUSE00000419352.4"; gene_type "protein_coding"; gene_name "Adgrg1"; transcript_type "protein_coding"; transcript_name "Adgrg1-202"; protein_id "ENSMUSP00000137520.2"; transcript_support_level "1"; mgi_id "MGI:1340051"; tag "alternative_5_UTR"; ccdsid "CCDS22553.1"; havana_gene "OTTMUSG00000061709.1"; havana_transcript "OTTMUST00000150582.1";
chr8	HAVANA	CDS	95739485	95739612	.	+	.	gene_id "ENSMUSG00000031785.17"; transcript_id "ENSMUST00000179619.9"; exon_number "29"; exon_id "3955";
chr8	HAVANA	exon	95739485	95740845	.	+	.	gene_id "ENSMUSG00000031785.17"; transcript_id "ENSMUST00000179619.9"; exon_number "30"; exon_id "ENSMUSE00001393039.2"; gene_type "protein_coding"; gene_name "Adgrg1"; transcript_type "protein_coding"; transcript_name "Adgrg1-202"; protein_id "ENSMUSP00000137520.2"; transcript_support_level "1"; mgi_id "MGI:1340051"; tag "alternative_5_UTR"; ccdsid "CCDS22553.1"; havana_gene "OTTMUSG00000061709.1"; havana_transcript "OTTMUST00000150582.1";
chr8	HAVANA	stop_codon	95739613	95739615	.	+	.	gene_id "ENSMUSG00000031785.17"; transcript_id "ENSMUST00000179619.9"; exon_number "31"; exon_id "3956";
chr8	HAVANA	UTR	95739613	95740845	.	+	.	gene_id "ENSMUSG00000031785.17"; transcript_id "ENSMUST00000179619.9"; exon_number "32"; exon_id "3957";
chr8	HAVANA	transcript	95710999	95740827	.	+	.	gene_id "ENSMUSG00000031785.17"; transcript_id "ENSMUST00000093271.8"; exons "14"; gene_type "protein_coding"; gene_name "Adgrg1"; transcript_type "protein_coding"; transcript_name "Adgrg1-201"; protein_id "ENSMUSP00000090959.7"; transcript_support_level "1"; mgi_id "MGI:1340051"; tag "basic"; ccdsid "CCDS22553.1"; havana_gene "OTTMUSG00000061709.1"; havana_transcript "OTTMUST00000150585.1";
chr8	HAVANA	UTR	95710999	95711285	.	+	.	gene_id "ENSMUSG00000031785.17"; transcript_id "ENSMUST00000093271.8"; exon_number "1"; exon_id "ENSMUSE00000969832.3"; gene_type "protein_coding"; gene_name "Adgrg1"; transcript_type "protein_coding"; transcript_name "Adgrg1-201"; protein_id "ENSMUSP00000090959.7"; transcript_support_level "1"; mgi_id "MGI:1340051"; tag "basic"; ccdsid "CCDS22553.1"; havana_gene "OTTMUSG00000061709.1"; havana_transcript "OTTMUST00000150585.1";
chr8	HAVANA	exon	95710999	95711285	.	+	.	gene_id "ENSMUSG00000031785.17"; transcript_id "ENSMUST00000093271.8"; exon_number "2"; exon_id "ENSMUSE00000969832.3"; gene_type "protein_coding"; gene_name "Adgrg1"; transcript_type "protein_coding"; transcript_name "Adgrg1-201"; protein_id "ENSMUSP00000090959.7"; transcript_support_level "1"; mgi_id "MGI:1340051"; tag "basic"; ccdsid "CCDS22553.1"; havana_gene "OTTMUSG00000061709.1"; havana_transcript "OTTMUST00000150585.1";
chr8	HAVANA	UTR	95729067	95729077	.	+	.	gene_id "ENSMUSG00000031785.17"; transcript_id "ENSMUST00000093271.8"; exon_number "3"; exon_id "chr8.3952";
chr8	HAVANA	exon	95729067	95729141	.	+	.	gene_id "ENSMUSG00000031785.17"; transcript_id "ENSMUST00000093271.8"; exon_number "4"; exon_id "ENSMUSE00000580839.2"; gene_type "protein_coding"; gene_name "Adgrg1"; transcript_type "protein_coding"; transcript_name "Adgrg1-201"; protein_id "ENSMUSP00000090959.7"; transcript_support_level "1"; mgi_id "MGI:1340051"; tag "basic"; ccdsid "CCDS22553.1"; havana_gene "OTTMUSG00000061709.1"; havana_transcript "OTTMUST00000150585.1";
chr8	HAVANA	start_codon	95729078	95729080	.	+	.	gene_id "ENSMUSG00000031785.17"; transcript_id "ENSMUST00000093271.8"; exon_number "5"; exon_id "chr8.3953";
chr8	HAVANA	CDS	95729078	95729141	.	+	.	gene_id "ENSMUSG00000031785.17"; transcript_id "ENSMUST00000093271.8"; exon_number "6"; exon_id "chr8.3954";
chr8	HAVANA	CDS	95729879	95730301	.	+	.	gene_id "ENSMUSG00000031785.17"; transcript_id "ENSMUST00000093271.8"; exon_number "7"; exon_id "ENSMUSE00000360141.4"; gene_type "protein_coding"; gene_name "Adgrg1"; transcript_type "protein_coding"; transcript_name "Adgrg1-201"; protein_id "ENSMUSP00000090959.7"; transcript_support_level "1"; mgi_id "MGI:1340051"; tag "basic"; ccdsid "CCDS22553.1"; havana_gene "OTTMUSG00000061709.1"; havana_transcript "OTTMUST00000150585.1";
chr8	HAVANA	exon	95729879	95730301	.	+	.	gene_id "ENSMUSG00000031785.17"; transcript_id "ENSMUST00000093271.8"; exon_number "8"; exon_id "ENSMUSE00000360141.4"; gene_type "protein_coding"; gene_name "Adgrg1"; transcript_type "protein_coding"; transcript_name "Adgrg1-201"; protein_id "ENSMUSP00000090959.7"; transcript_support_level "1"; mgi_id "MGI:1340051"; tag "basic"; ccdsid "CCDS22553.1"; havana_gene "OTTMUSG00000061709.1"; havana_transcript "OTTMUST00000150585.1";
chr8	HAVANA	CDS	95731842	95731974	.	+	.	gene_id "ENSMUSG00000031785.17"; transcript_id "ENSMUST00000093271.8"; exon_number "9"; exon_id "ENSMUSE00000212942.4"; gene_type "protein_coding"; gene_name "Adgrg1"; transcript_type "protein_coding"; transcript_name "Adgrg1-201"; protein_id "ENSMUSP00000090959.7"; transcript_support_level "1"; mgi_id "MGI:1340051"; tag "basic"; ccdsid "CCDS22553.1"; havana_gene "OTTMUSG00000061709.1"; havana_transcript "OTTMUST00000150585.1";
chr8	HAVANA	exon	95731842	95731974	.	+	.	gene_id "ENSMUSG00000031785.17"; transcript_id "ENSMUST00000093271.8"; exon_number "10"; exon_id "ENSMUSE00000212942.4"; gene_type "protein_coding"; gene_name "Adgrg1"; transcript_type "protein_coding"; transcript_name "Adgrg1-201"; protein_id "ENSMUSP00000090959.7"; transcript_support_level "1"; mgi_id "MGI:1340051"; tag "basic"; ccdsid "CCDS22553.1"; havana_gene "OTTMUSG00000061709.1"; havana_transcript "OTTMUST00000150585.1";
chr8	HAVANA	CDS	95732381	95732528	.	+	.	gene_id "ENSMUSG00000031785.17"; transcript_id "ENSMUST00000093271.8"; exon_number "11"; exon_id "ENSMUSE00000212948.4"; gene_type "protein_coding"; gene_name "Adgrg1"; transcript_type "protein_coding"; transcript_name "Adgrg1-201"; protein_id "ENSMUSP00000090959.7"; transcript_support_level "1"; mgi_id "MGI:1340051"; tag "basic"; ccdsid "CCDS22553.1"; havana_gene "OTTMUSG00000061709.1"; havana_transcript "OTTMUST00000150585.1";
chr8	HAVANA	exon	95732381	95732528	.	+	.	gene_id "ENSMUSG00000031785.17"; transcript_id "ENSMUST00000093271.8"; exon_number "12"; exon_id "ENSMUSE00000212948.4"; gene_type "protein_coding"; gene_name "Adgrg1"; transcript_type "protein_coding"; transcript_name "Adgrg1-201"; protein_id "ENSMUSP00000090959.7"; transcript_support_level "1"; mgi_id "MGI:1340051"; tag "basic"; ccdsid "CCDS22553.1"; havana_gene "OTTMUSG00000061709.1"; havana_transcript "OTTMUST00000150585.1";
chr8	HAVANA	CDS	95732828	95732959	.	+	.	gene_id "ENSMUSG00000031785.17"; transcript_id "ENSMUST00000093271.8"; exon_number "13"; exon_id "ENSMUSE00000212945.4"; gene_type "protein_coding"; gene_name "Adgrg1"; transcript_type "protein_coding"; transcript_name "Adgrg1-201"; protein_id "ENSMUSP00000090959.7"; transcript_support_level "1"; mgi_id "MGI:1340051"; tag "basic"; ccdsid "CCDS22553.1"; havana_gene "OTTMUSG00000061709.1"; havana_transcript "OTTMUST00000150585.1";
chr8	HAVANA	exon	95732828	95732959	.	+	.	gene_id "ENSMUSG00000031785.17"; transcript_id "ENSMUST00000093271.8"; exon_number "14"; exon_id "ENSMUSE00000212945.4"; gene_type "protein_coding"; gene_name "Adgrg1"; transcript_type "protein_coding"; transcript_name "Adgrg1-201"; protein_id "ENSMUSP00000090959.7"; transcript_support_level "1"; mgi_id "MGI:1340051"; tag "basic"; ccdsid "CCDS22553.1"; havana_gene "OTTMUSG00000061709.1"; havana_transcript "OTTMUST00000150585.1";
chr8	HAVANA	CDS	95733450	95733566	.	+	.	gene_id "ENSMUSG00000031785.17"; transcript_id "ENSMUST00000093271.8"; exon_number "15"; exon_id "ENSMUSE00001393503.2"; gene_type "protein_coding"; gene_name "Adgrg1"; transcript_type "protein_coding"; transcript_name "Adgrg1-201"; protein_id "ENSMUSP00000090959.7"; transcript_support_level "1"; mgi_id "MGI:1340051"; tag "basic"; ccdsid "CCDS22553.1"; havana_gene "OTTMUSG00000061709.1"; havana_transcript "OTTMUST00000150585.1";
chr8	HAVANA	exon	95733450	95733566	.	+	.	gene_id "ENSMUSG00000031785.17"; transcript_id "ENSMUST00000093271.8"; exon_number "16"; exon_id "ENSMUSE00001393503.2"; gene_type "protein_coding"; gene_name "Adgrg1"; transcript_type "protein_coding"; transcript_name "Adgrg1-201"; protein_id "ENSMUSP00000090959.7"; transcript_support_level "1"; mgi_id "MGI:1340051"; tag "basic"; ccdsid "CCDS22553.1"; havana_gene "OTTMUSG00000061709.1"; havana_transcript "OTTMUST00000150585.1";
chr8	HAVANA	CDS	95733898	95733943	.	+	.	gene_id "ENSMUSG00000031785.17"; transcript_id "ENSMUST00000093271.8"; exon_number "17"; exon_id "ENSMUSE00000287017.4"; gene_type "protein_coding"; gene_name "Adgrg1"; transcript_type "protein_coding"; transcript_name "Adgrg1-201"; protein_id "ENSMUSP00000090959.7"; transcript_support_level "1"; mgi_id "MGI:1340051"; tag "basic"; ccdsid "CCDS22553.1"; havana_gene "OTTMUSG00000061709.1"; havana_transcript "OTTMUST00000150585.1";
chr8	HAVANA	exon	95733898	95733943	.	+	.	gene_id "ENSMUSG00000031785.17"; transcript_id "ENSMUST00000093271.8"; exon_number "18"; exon_id "ENSMUSE00000287017.4"; gene_type "protein_coding"; gene_name "Adgrg1"; transcript_type "protein_coding"; transcript_name "Adgrg1-201"; protein_id "ENSMUSP00000090959.7"; transcript_support_level "1"; mgi_id "MGI:1340051"; tag "basic"; ccdsid "CCDS22553.1"; havana_gene "OTTMUSG00000061709.1"; havana_transcript "OTTMUST00000150585.1";
chr8	HAVANA	CDS	95734193	95734296	.	+	.	gene_id "ENSMUSG00000031785.17"; transcript_id "ENSMUST00000093271.8"; exon_number "19"; exon_id "ENSMUSE00000286995.5"; gene_type "protein_coding"; gene_name "Adgrg1"; transcript_type "protein_coding"; transcript_name "Adgrg1-201"; protein_id "ENSMUSP00000090959.7"; transcript_support_level "1"; mgi_id "MGI:1340051"; tag "basic"; ccdsid "CCDS22553.1"; havana_gene "OTTMUSG00000061709.1"; havana_transcript "OTTMUST00000150585.1";
chr8	HAVANA	exon	95734193	95734296	.	+	.	gene_id "ENSMUSG00000031785.17"; transcript_id "ENSMUST00000093271.8"; exon_number "20"; exon_id "ENSMUSE00000286995.5"; gene_type "protein_coding"; gene_name "Adgrg1"; transcript_type "protein_coding"; transcript_name "Adgrg1-201"; protein_id "ENSMUSP00000090959.7"; transcript_support_level "1"; mgi_id "MGI:1340051"; tag "basic"; ccdsid "CCDS22553.1"; havana_gene "OTTMUSG00000061709.1"; havana_transcript "OTTMUST00000150585.1";
chr8	HAVANA	CDS	95734999	95735117	.	+	.	gene_id "ENSMUSG00000031785.17"; transcript_id "ENSMUST00000093271.8"; exon_number "21"; exon_id "ENSMUSE00001392543.2"; gene_type "protein_coding"; gene_name "Adgrg1"; transcript_type "protein_coding"; transcript_name "Adgrg1-201"; protein_id "ENSMUSP00000090959.7"; transcript_support_level "1"; mgi_id "MGI:1340051"; tag "basic"; ccdsid "CCDS22553.1"; havana_gene "OTTMUSG00000061709.1"; havana_transcript "OTTMUST00000150585.1";
chr8	HAVANA	exon	95734999	95735117	.	+	.	gene_id "ENSMUSG00000031785.17"; transcript_id "ENSMUST00000093271.8"; exon_number "22"; exon_id "ENSMUSE00001392543.2"; gene_type "protein_coding"; gene_name "Adgrg1"; transcript_type "protein_coding"; transcript_name "Adgrg1-201"; protein_id "ENSMUSP00000090959.7"; transcript_support_level "1"; mgi_id "MGI:1340051"; tag "basic"; ccdsid "CCDS22553.1"; havana_gene "OTTMUSG00000061709.1"; havana_transcript "OTTMUST00000150585.1";
chr8	HAVANA	CDS	95736134	95736402	.	+	.	gene_id "ENSMUSG00000031785.17"; transcript_id "ENSMUST00000093271.8"; exon_number "23"; exon_id "ENSMUSE00001393241.2"; gene_type "protein_coding"; gene_name "Adgrg1"; transcript_type "protein_coding"; transcript_name "Adgrg1-201"; protein_id "ENSMUSP00000090959.7"; transcript_support_level "1"; mgi_id "MGI:1340051"; tag "basic"; ccdsid "CCDS22553.1"; havana_gene "OTTMUSG00000061709.1"; havana_transcript "OTTMUST00000150585.1";
chr8	HAVANA	exon	95736134	95736402	.	+	.	gene_id "ENSMUSG00000031785.17"; transcript_id "ENSMUST00000093271.8"; exon_number "24"; exon_id "ENSMUSE00001393241.2"; gene_type "protein_coding"; gene_name "Adgrg1"; transcript_type "protein_coding"; transcript_name "Adgrg1-201"; protein_id "ENSMUSP00000090959.7"; transcript_support_level "1"; mgi_id "MGI:1340051"; tag "basic"; ccdsid "CCDS22553.1"; havana_gene "OTTMUSG00000061709.1"; havana_transcript "OTTMUST00000150585.1";
chr8	HAVANA	CDS	95737130	95737238	.	+	.	gene_id "ENSMUSG00000031785.17"; transcript_id "ENSMUST00000093271.8"; exon_number "25"; exon_id "ENSMUSE00001392280.2"; gene_type "protein_coding"; gene_name "Adgrg1"; transcript_type "protein_coding"; transcript_name "Adgrg1-201"; protein_id "ENSMUSP00000090959.7"; transcript_support_level "1"; mgi_id "MGI:1340051"; tag "basic"; ccdsid "CCDS22553.1"; havana_gene "OTTMUSG00000061709.1"; havana_transcript "OTTMUST00000150585.1";
chr8	HAVANA	exon	95737130	95737238	.	+	.	gene_id "ENSMUSG00000031785.17"; transcript_id "ENSMUST00000093271.8"; exon_number "26"; exon_id "ENSMUSE00001392280.2"; gene_type "protein_coding"; gene_name "Adgrg1"; transcript_type "protein_coding"; transcript_name "Adgrg1-201"; protein_id "ENSMUSP00000090959.7"; transcript_support_level "1"; mgi_id "MGI:1340051"; tag "basic"; ccdsid "CCDS22553.1"; havana_gene "OTTMUSG00000061709.1"; havana_transcript "OTTMUST00000150585.1";
chr8	HAVANA	CDS	95738173	95738441	.	+	.	gene_id "ENSMUSG00000031785.17"; transcript_id "ENSMUST00000093271.8"; exon_number "27"; exon_id "ENSMUSE00000419352.4"; gene_type "protein_coding"; gene_name "Adgrg1"; transcript_type "protein_coding"; transcript_name "Adgrg1-201"; protein_id "ENSMUSP00000090959.7"; transcript_support_level "1"; mgi_id "MGI:1340051"; tag "basic"; ccdsid "CCDS22553.1"; havana_gene "OTTMUSG00000061709.1"; havana_transcript "OTTMUST00000150585.1";
chr8	HAVANA	exon	95738173	95738441	.	+	.	gene_id "ENSMUSG00000031785.17"; transcript_id "ENSMUST00000093271.8"; exon_number "28"; exon_id "ENSMUSE00000419352.4"; gene_type "protein_coding"; gene_name "Adgrg1"; transcript_type "protein_coding"; transcript_name "Adgrg1-201"; protein_id "ENSMUSP00000090959.7"; transcript_support_level "1"; mgi_id "MGI:1340051"; tag "basic"; ccdsid "CCDS22553.1"; havana_gene "OTTMUSG00000061709.1"; havana_transcript "OTTMUST00000150585.1";
chr8	HAVANA	CDS	95739485	95739612	.	+	.	gene_id "ENSMUSG00000031785.17"; transcript_id "ENSMUST00000093271.8"; exon_number "29"; exon_id "chr8.3955";
chr8	HAVANA	exon	95739485	95740827	.	+	.	gene_id "ENSMUSG00000031785.17"; transcript_id "ENSMUST00000093271.8"; exon_number "30"; exon_id "ENSMUSE00001391449.2"; gene_type "protein_coding"; gene_name "Adgrg1"; transcript_type "protein_coding"; transcript_name "Adgrg1-201"; protein_id "ENSMUSP00000090959.7"; transcript_support_level "1"; mgi_id "MGI:1340051"; tag "basic"; ccdsid "CCDS22553.1"; havana_gene "OTTMUSG00000061709.1"; havana_transcript "OTTMUST00000150585.1";
chr8	HAVANA	stop_codon	95739613	95739615	.	+	.	gene_id "ENSMUSG00000031785.17"; transcript_id "ENSMUST00000093271.8"; exon_number "31"; exon_id "chr8.3956";
chr8	HAVANA	UTR	95739613	95740827	.	+	.	gene_id "ENSMUSG00000031785.17"; transcript_id "ENSMUST00000093271.8"; exon_number "32"; exon_id "3958";
chr8	IsoQuant	gene	95721006	95724218	.	+	.	gene_id "novel_gene_chr8_7770"; transcripts "1";
chr8	IsoQuant	transcript	95721006	95724218	.	+	.	gene_id "novel_gene_chr8_7770"; transcript_id "transcript7769.chr8.nnic"; exons "1";
chr8	IsoQuant	exon	95721006	95724218	.	+	.	gene_id "novel_gene_chr8_7770"; transcript_id "transcript7769.chr8.nnic"; exon_number "1"; exon_id "3959";
chr8	HAVANA	gene	95744320	95771878	.	+	.	gene_id "ENSMUSG00000060470.8"; transcripts "2"; gene_type "protein_coding"; gene_name "Adgrg3"; mgi_id "MGI:1859670"; havana_gene "OTTMUSG00000061710.1";
chr8	HAVANA	transcript	95744320	95771878	.	+	.	gene_id "ENSMUSG00000060470.8"; transcript_id "ENSMUST00000051259.10"; exons "12"; gene_type "protein_coding"; gene_name "Adgrg3"; transcript_type "protein_coding"; transcript_name "Adgrg3-201"; protein_id "ENSMUSP00000051079.9"; transcript_support_level "1"; mgi_id "MGI:1859670"; tag "basic"; ccdsid "CCDS22554.1"; havana_gene "OTTMUSG00000061710.1"; havana_transcript "OTTMUST00000150597.1";
chr8	HAVANA	UTR	95744320	95744396	.	+	.	gene_id "ENSMUSG00000060470.8"; transcript_id "ENSMUST00000051259.10"; exon_number "1"; exon_id "3960";
chr8	HAVANA	exon	95744320	95744448	.	+	.	gene_id "ENSMUSG00000060470.8"; transcript_id "ENSMUST00000051259.10"; exon_number "2"; exon_id "ENSMUSE00000494403.5"; gene_type "protein_coding"; gene_name "Adgrg3"; transcript_type "protein_coding"; transcript_name "Adgrg3-201"; protein_id "ENSMUSP00000051079.9"; transcript_support_level "1"; mgi_id "MGI:1859670"; tag "basic"; ccdsid "CCDS22554.1"; havana_gene "OTTMUSG00000061710.1"; havana_transcript "OTTMUST00000150597.1";
chr8	HAVANA	start_codon	95744397	95744399	.	+	.	gene_id "ENSMUSG00000060470.8"; transcript_id "ENSMUST00000051259.10"; exon_number "3"; exon_id "3961";
chr8	HAVANA	CDS	95744397	95744448	.	+	.	gene_id "ENSMUSG00000060470.8"; transcript_id "ENSMUST00000051259.10"; exon_number "4"; exon_id "3962";
chr8	HAVANA	CDS	95747561	95747711	.	+	.	gene_id "ENSMUSG00000060470.8"; transcript_id "ENSMUST00000051259.10"; exon_number "5"; exon_id "ENSMUSE00000492520.3"; gene_type "protein_coding"; gene_name "Adgrg3"; transcript_type "protein_coding"; transcript_name "Adgrg3-201"; protein_id "ENSMUSP00000051079.9"; transcript_support_level "1"; mgi_id "MGI:1859670"; tag "basic"; ccdsid "CCDS22554.1"; havana_gene "OTTMUSG00000061710.1"; havana_transcript "OTTMUST00000150597.1";
chr8	HAVANA	exon	95747561	95747711	.	+	.	gene_id "ENSMUSG00000060470.8"; transcript_id "ENSMUST00000051259.10"; exon_number "6"; exon_id "ENSMUSE00000492520.3"; gene_type "protein_coding"; gene_name "Adgrg3"; transcript_type "protein_coding"; transcript_name "Adgrg3-201"; protein_id "ENSMUSP00000051079.9"; transcript_support_level "1"; mgi_id "MGI:1859670"; tag "basic"; ccdsid "CCDS22554.1"; havana_gene "OTTMUSG00000061710.1"; havana_transcript "OTTMUST00000150597.1";
chr8	HAVANA	CDS	95759986	95760121	.	+	.	gene_id "ENSMUSG00000060470.8"; transcript_id "ENSMUST00000051259.10"; exon_number "7"; exon_id "ENSMUSE00001393645.2"; gene_type "protein_coding"; gene_name "Adgrg3"; transcript_type "protein_coding"; transcript_name "Adgrg3-201"; protein_id "ENSMUSP00000051079.9"; transcript_support_level "1"; mgi_id "MGI:1859670"; tag "basic"; ccdsid "CCDS22554.1"; havana_gene "OTTMUSG00000061710.1"; havana_transcript "OTTMUST00000150597.1";
chr8	HAVANA	exon	95759986	95760121	.	+	.	gene_id "ENSMUSG00000060470.8"; transcript_id "ENSMUST00000051259.10"; exon_number "8"; exon_id "ENSMUSE00001393645.2"; gene_type "protein_coding"; gene_name "Adgrg3"; transcript_type "protein_coding"; transcript_name "Adgrg3-201"; protein_id "ENSMUSP00000051079.9"; transcript_support_level "1"; mgi_id "MGI:1859670"; tag "basic"; ccdsid "CCDS22554.1"; havana_gene "OTTMUSG00000061710.1"; havana_transcript "OTTMUST00000150597.1";
chr8	HAVANA	CDS	95761578	95761724	.	+	.	gene_id "ENSMUSG00000060470.8"; transcript_id "ENSMUST00000051259.10"; exon_number "9"; exon_id "ENSMUSE00001391957.2"; gene_type "protein_coding"; gene_name "Adgrg3"; transcript_type "protein_coding"; transcript_name "Adgrg3-201"; protein_id "ENSMUSP00000051079.9"; transcript_support_level "1"; mgi_id "MGI:1859670"; tag "basic"; ccdsid "CCDS22554.1"; havana_gene "OTTMUSG00000061710.1"; havana_transcript "OTTMUST00000150597.1";
chr8	HAVANA	exon	95761578	95761724	.	+	.	gene_id "ENSMUSG00000060470.8"; transcript_id "ENSMUST00000051259.10"; exon_number "10"; exon_id "ENSMUSE00001391957.2"; gene_type "protein_coding"; gene_name "Adgrg3"; transcript_type "protein_coding"; transcript_name "Adgrg3-201"; protein_id "ENSMUSP00000051079.9"; transcript_support_level "1"; mgi_id "MGI:1859670"; tag "basic"; ccdsid "CCDS22554.1"; havana_gene "OTTMUSG00000061710.1"; havana_transcript "OTTMUST00000150597.1";
chr8	HAVANA	CDS	95762438	95762572	.	+	.	gene_id "ENSMUSG00000060470.8"; transcript_id "ENSMUST00000051259.10"; exon_number "11"; exon_id "ENSMUSE00000340791.4"; gene_type "protein_coding"; gene_name "Adgrg3"; transcript_type "protein_coding"; transcript_name "Adgrg3-201"; protein_id "ENSMUSP00000051079.9"; transcript_support_level "1"; mgi_id "MGI:1859670"; tag "basic"; ccdsid "CCDS22554.1"; havana_gene "OTTMUSG00000061710.1"; havana_transcript "OTTMUST00000150597.1";
chr8	HAVANA	exon	95762438	95762572	.	+	.	gene_id "ENSMUSG00000060470.8"; transcript_id "ENSMUST00000051259.10"; exon_number "12"; exon_id "ENSMUSE00000340791.4"; gene_type "protein_coding"; gene_name "Adgrg3"; transcript_type "protein_coding"; transcript_name "Adgrg3-201"; protein_id "ENSMUSP00000051079.9"; transcript_support_level "1"; mgi_id "MGI:1859670"; tag "basic"; ccdsid "CCDS22554.1"; havana_gene "OTTMUSG00000061710.1"; havana_transcript "OTTMUST00000150597.1";
chr8	HAVANA	CDS	95763069	95763108	.	+	.	gene_id "ENSMUSG00000060470.8"; transcript_id "ENSMUST00000051259.10"; exon_number "13"; exon_id "ENSMUSE00001393585.2"; gene_type "protein_coding"; gene_name "Adgrg3"; transcript_type "protein_coding"; transcript_name "Adgrg3-201"; protein_id "ENSMUSP00000051079.9"; transcript_support_level "1"; mgi_id "MGI:1859670"; tag "basic"; ccdsid "CCDS22554.1"; havana_gene "OTTMUSG00000061710.1"; havana_transcript "OTTMUST00000150597.1";
chr8	HAVANA	exon	95763069	95763108	.	+	.	gene_id "ENSMUSG00000060470.8"; transcript_id "ENSMUST00000051259.10"; exon_number "14"; exon_id "ENSMUSE00001393585.2"; gene_type "protein_coding"; gene_name "Adgrg3"; transcript_type "protein_coding"; transcript_name "Adgrg3-201"; protein_id "ENSMUSP00000051079.9"; transcript_support_level "1"; mgi_id "MGI:1859670"; tag "basic"; ccdsid "CCDS22554.1"; havana_gene "OTTMUSG00000061710.1"; havana_transcript "OTTMUST00000150597.1";
chr8	HAVANA	CDS	95763228	95763319	.	+	.	gene_id "ENSMUSG00000060470.8"; transcript_id "ENSMUST00000051259.10"; exon_number "15"; exon_id "ENSMUSE00001389879.2"; gene_type "protein_coding"; gene_name "Adgrg3"; transcript_type "protein_coding"; transcript_name "Adgrg3-201"; protein_id "ENSMUSP00000051079.9"; transcript_support_level "1"; mgi_id "MGI:1859670"; tag "basic"; ccdsid "CCDS22554.1"; havana_gene "OTTMUSG00000061710.1"; havana_transcript "OTTMUST00000150597.1";
chr8	HAVANA	exon	95763228	95763319	.	+	.	gene_id "ENSMUSG00000060470.8"; transcript_id "ENSMUST00000051259.10"; exon_number "16"; exon_id "ENSMUSE00001389879.2"; gene_type "protein_coding"; gene_name "Adgrg3"; transcript_type "protein_coding"; transcript_name "Adgrg3-201"; protein_id "ENSMUSP00000051079.9"; transcript_support_level "1"; mgi_id "MGI:1859670"; tag "basic"; ccdsid "CCDS22554.1"; havana_gene "OTTMUSG00000061710.1"; havana_transcript "OTTMUST00000150597.1";
chr8	HAVANA	CDS	95763454	95763566	.	+	.	gene_id "ENSMUSG00000060470.8"; transcript_id "ENSMUST00000051259.10"; exon_number "17"; exon_id "ENSMUSE00001390034.2"; gene_type "protein_coding"; gene_name "Adgrg3"; transcript_type "protein_coding"; transcript_name "Adgrg3-201"; protein_id "ENSMUSP00000051079.9"; transcript_support_level "1"; mgi_id "MGI:1859670"; tag "basic"; ccdsid "CCDS22554.1"; havana_gene "OTTMUSG00000061710.1"; havana_transcript "OTTMUST00000150597.1";
chr8	HAVANA	exon	95763454	95763566	.	+	.	gene_id "ENSMUSG00000060470.8"; transcript_id "ENSMUST00000051259.10"; exon_number "18"; exon_id "ENSMUSE00001390034.2"; gene_type "protein_coding"; gene_name "Adgrg3"; transcript_type "protein_coding"; transcript_name "Adgrg3-201"; protein_id "ENSMUSP00000051079.9"; transcript_support_level "1"; mgi_id "MGI:1859670"; tag "basic"; ccdsid "CCDS22554.1"; havana_gene "OTTMUSG00000061710.1"; havana_transcript "OTTMUST00000150597.1";
chr8	HAVANA	CDS	95766037	95766317	.	+	.	gene_id "ENSMUSG00000060470.8"; transcript_id "ENSMUST00000051259.10"; exon_number "19"; exon_id "ENSMUSE00001392120.2"; gene_type "protein_coding"; gene_name "Adgrg3"; transcript_type "protein_coding"; transcript_name "Adgrg3-201"; protein_id "ENSMUSP00000051079.9"; transcript_support_level "1"; mgi_id "MGI:1859670"; tag "basic"; ccdsid "CCDS22554.1"; havana_gene "OTTMUSG00000061710.1"; havana_transcript "OTTMUST00000150597.1";
chr8	HAVANA	exon	95766037	95766317	.	+	.	gene_id "ENSMUSG00000060470.8"; transcript_id "ENSMUST00000051259.10"; exon_number "20"; exon_id "ENSMUSE00001392120.2"; gene_type "protein_coding"; gene_name "Adgrg3"; transcript_type "protein_coding"; transcript_name "Adgrg3-201"; protein_id "ENSMUSP00000051079.9"; transcript_support_level "1"; mgi_id "MGI:1859670"; tag "basic"; ccdsid "CCDS22554.1"; havana_gene "OTTMUSG00000061710.1"; havana_transcript "OTTMUST00000150597.1";
chr8	HAVANA	CDS	95766478	95766571	.	+	.	gene_id "ENSMUSG00000060470.8"; transcript_id "ENSMUST00000051259.10"; exon_number "21"; exon_id "ENSMUSE00001390393.2"; gene_type "protein_coding"; gene_name "Adgrg3"; transcript_type "protein_coding"; transcript_name "Adgrg3-201"; protein_id "ENSMUSP00000051079.9"; transcript_support_level "1"; mgi_id "MGI:1859670"; tag "basic"; ccdsid "CCDS22554.1"; havana_gene "OTTMUSG00000061710.1"; havana_transcript "OTTMUST00000150597.1";
chr8	HAVANA	exon	95766478	95766571	.	+	.	gene_id "ENSMUSG00000060470.8"; transcript_id "ENSMUST00000051259.10"; exon_number "22"; exon_id "ENSMUSE00001390393.2"; gene_type "protein_coding"; gene_name "Adgrg3"; transcript_type "protein_coding"; transcript_name "Adgrg3-201"; protein_id "ENSMUSP00000051079.9"; transcript_support_level "1"; mgi_id "MGI:1859670"; tag "basic"; ccdsid "CCDS22554.1"; havana_gene "OTTMUSG00000061710.1"; havana_transcript "OTTMUST00000150597.1";
chr8	HAVANA	CDS	95766888	95767162	.	+	.	gene_id "ENSMUSG00000060470.8"; transcript_id "ENSMUST00000051259.10"; exon_number "23"; exon_id "ENSMUSE00001390505.2"; gene_type "protein_coding"; gene_name "Adgrg3"; transcript_type "protein_coding"; transcript_name "Adgrg3-201"; protein_id "ENSMUSP00000051079.9"; transcript_support_level "1"; mgi_id "MGI:1859670"; tag "basic"; ccdsid "CCDS22554.1"; havana_gene "OTTMUSG00000061710.1"; havana_transcript "OTTMUST00000150597.1";
chr8	HAVANA	exon	95766888	95767162	.	+	.	gene_id "ENSMUSG00000060470.8"; transcript_id "ENSMUST00000051259.10"; exon_number "24"; exon_id "ENSMUSE00001390505.2"; gene_type "protein_coding"; gene_name "Adgrg3"; transcript_type "protein_coding"; transcript_name "Adgrg3-201"; protein_id "ENSMUSP00000051079.9"; transcript_support_level "1"; mgi_id "MGI:1859670"; tag "basic"; ccdsid "CCDS22554.1"; havana_gene "OTTMUSG00000061710.1"; havana_transcript "OTTMUST00000150597.1";
chr8	HAVANA	CDS	95771033	95771142	.	+	.	gene_id "ENSMUSG00000060470.8"; transcript_id "ENSMUST00000051259.10"; exon_number "25"; exon_id "3963";
chr8	HAVANA	exon	95771033	95771878	.	+	.	gene_id "ENSMUSG00000060470.8"; transcript_id "ENSMUST00000051259.10"; exon_number "26"; exon_id "ENSMUSE00000580821.7"; gene_type "protein_coding"; gene_name "Adgrg3"; transcript_type "protein_coding"; transcript_name "Adgrg3-201"; protein_id "ENSMUSP00000051079.9"; transcript_support_level "1"; mgi_id "MGI:1859670"; tag "basic"; ccdsid "CCDS22554.1"; havana_gene "OTTMUSG00000061710.1"; havana_transcript "OTTMUST00000150597.1";
chr8	HAVANA	stop_codon	95771143	95771145	.	+	.	gene_id "ENSMUSG00000060470.8"; transcript_id "ENSMUST00000051259.10"; exon_number "27"; exon_id "3964";
chr8	HAVANA	UTR	95771143	95771878	.	+	.	gene_id "ENSMUSG00000060470.8"; transcript_id "ENSMUST00000051259.10"; exon_number "28"; exon_id "3965";
chr8	IsoQuant	transcript	95747435	95771878	.	+	.	gene_id "ENSMUSG00000060470.8"; transcript_id "transcript7775.chr8.nic"; exons "11";
chr8	IsoQuant	exon	95747435	95747711	.	+	.	gene_id "ENSMUSG00000060470.8"; transcript_id "transcript7775.chr8.nic"; exon_number "1"; exon_id "3966";
chr8	IsoQuant	exon	95759986	95760121	.	+	.	gene_id "ENSMUSG00000060470.8"; transcript_id "transcript7775.chr8.nic"; exon_number "2"; exon_id "ENSMUSE00001393645.2";
chr8	IsoQuant	exon	95761578	95761724	.	+	.	gene_id "ENSMUSG00000060470.8"; transcript_id "transcript7775.chr8.nic"; exon_number "3"; exon_id "ENSMUSE00001391957.2";
chr8	IsoQuant	exon	95762438	95762572	.	+	.	gene_id "ENSMUSG00000060470.8"; transcript_id "transcript7775.chr8.nic"; exon_number "4"; exon_id "ENSMUSE00000340791.4";
chr8	IsoQuant	exon	95763069	95763108	.	+	.	gene_id "ENSMUSG00000060470.8"; transcript_id "transcript7775.chr8.nic"; exon_number "5"; exon_id "ENSMUSE00001393585.2";
chr8	IsoQuant	exon	95763228	95763319	.	+	.	gene_id "ENSMUSG00000060470.8"; transcript_id "transcript7775.chr8.nic"; exon_number "6"; exon_id "ENSMUSE00001389879.2";
chr8	IsoQuant	exon	95763454	95763566	.	+	.	gene_id "ENSMUSG00000060470.8"; transcript_id "transcript7775.chr8.nic"; exon_number "7"; exon_id "ENSMUSE00001390034.2";
chr8	IsoQuant	exon	95766037	95766317	.	+	.	gene_id "ENSMUSG00000060470.8"; transcript_id "transcript7775.chr8.nic"; exon_number "8"; exon_id "ENSMUSE00001392120.2";
chr8	IsoQuant	exon	95766478	95766571	.	+	.	gene_id "ENSMUSG00000060470.8"; transcript_id "transcript7775.chr8.nic"; exon_number "9"; exon_id "ENSMUSE00001390393.2";
chr8	IsoQuant	exon	95766888	95767162	.	+	.	gene_id "ENSMUSG00000060470.8"; transcript_id "transcript7775.chr8.nic"; exon_number "10"; exon_id "ENSMUSE00001390505.2";
chr8	IsoQuant	exon	95771033	95771878	.	+	.	gene_id "ENSMUSG00000060470.8"; transcript_id "transcript7775.chr8.nic"; exon_number "11"; exon_id "ENSMUSE00000580821.7";
chr8	HAVANA	gene	95807801	95829777	.	+	.	gene_id "ENSMUSG00000031787.9"; transcripts "3"; gene_type "protein_coding"; gene_name "Katnb1"; mgi_id "MGI:1921437"; havana_gene "OTTMUSG00000061713.1";
chr8	HAVANA	transcript	95807814	95826839	.	+	.	gene_id "ENSMUSG00000031787.9"; transcript_id "ENSMUST00000034239.9"; exons "20"; gene_type "protein_coding"; gene_name "Katnb1"; transcript_type "protein_coding"; transcript_name "Katnb1-201"; protein_id "ENSMUSP00000034239.8"; transcript_support_level "1"; mgi_id "MGI:1921437"; tag "basic"; ccdsid "CCDS22555.1"; havana_gene "OTTMUSG00000061713.1"; havana_transcript "OTTMUST00000150607.1";
chr8	HAVANA	UTR	95807814	95807932	.	+	.	gene_id "ENSMUSG00000031787.9"; transcript_id "ENSMUST00000034239.9"; exon_number "1"; exon_id "ENSMUSE00000606263.6"; gene_type "protein_coding"; gene_name "Katnb1"; transcript_type "protein_coding"; transcript_name "Katnb1-201"; protein_id "ENSMUSP00000034239.8"; transcript_support_level "1"; mgi_id "MGI:1921437"; tag "basic"; ccdsid "CCDS22555.1"; havana_gene "OTTMUSG00000061713.1"; havana_transcript "OTTMUST00000150607.1";
chr8	HAVANA	exon	95807814	95807932	.	+	.	gene_id "ENSMUSG00000031787.9"; transcript_id "ENSMUST00000034239.9"; exon_number "2"; exon_id "ENSMUSE00000606263.6"; gene_type "protein_coding"; gene_name "Katnb1"; transcript_type "protein_coding"; transcript_name "Katnb1-201"; protein_id "ENSMUSP00000034239.8"; transcript_support_level "1"; mgi_id "MGI:1921437"; tag "basic"; ccdsid "CCDS22555.1"; havana_gene "OTTMUSG00000061713.1"; havana_transcript "OTTMUST00000150607.1";
chr8	HAVANA	UTR	95809226	95809481	.	+	.	gene_id "ENSMUSG00000031787.9"; transcript_id "ENSMUST00000034239.9"; exon_number "3"; exon_id "3967";
chr8	HAVANA	exon	95809226	95809521	.	+	.	gene_id "ENSMUSG00000031787.9"; transcript_id "ENSMUST00000034239.9"; exon_number "4"; exon_id "ENSMUSE00000446632.4"; gene_type "protein_coding"; gene_name "Katnb1"; transcript_type "protein_coding"; transcript_name "Katnb1-201"; protein_id "ENSMUSP00000034239.8"; transcript_support_level "1"; mgi_id "MGI:1921437"; tag "basic"; ccdsid "CCDS22555.1"; havana_gene "OTTMUSG00000061713.1"; havana_transcript "OTTMUST00000150607.1";
chr8	HAVANA	start_codon	95809482	95809484	.	+	.	gene_id "ENSMUSG00000031787.9"; transcript_id "ENSMUST00000034239.9"; exon_number "5"; exon_id "3968";
chr8	HAVANA	CDS	95809482	95809521	.	+	.	gene_id "ENSMUSG00000031787.9"; transcript_id "ENSMUST00000034239.9"; exon_number "6"; exon_id "3969";
chr8	HAVANA	CDS	95813916	95814046	.	+	.	gene_id "ENSMUSG00000031787.9"; transcript_id "ENSMUST00000034239.9"; exon_number "7"; exon_id "ENSMUSE00000212971.4"; gene_type "protein_coding"; gene_name "Katnb1"; transcript_type "protein_coding"; transcript_name "Katnb1-201"; protein_id "ENSMUSP00000034239.8"; transcript_support_level "1"; mgi_id "MGI:1921437"; tag "basic"; ccdsid "CCDS22555.1"; havana_gene "OTTMUSG00000061713.1"; havana_transcript "OTTMUST00000150607.1";
chr8	HAVANA	exon	95813916	95814046	.	+	.	gene_id "ENSMUSG00000031787.9"; transcript_id "ENSMUST00000034239.9"; exon_number "8"; exon_id "ENSMUSE00000212971.4"; gene_type "protein_coding"; gene_name "Katnb1"; transcript_type "protein_coding"; transcript_name "Katnb1-201"; protein_id "ENSMUSP00000034239.8"; transcript_support_level "1"; mgi_id "MGI:1921437"; tag "basic"; ccdsid "CCDS22555.1"; havana_gene "OTTMUSG00000061713.1"; havana_transcript "OTTMUST00000150607.1";
chr8	HAVANA	CDS	95816588	95816705	.	+	.	gene_id "ENSMUSG00000031787.9"; transcript_id "ENSMUST00000034239.9"; exon_number "9"; exon_id "ENSMUSE00001389679.2"; gene_type "protein_coding"; gene_name "Katnb1"; transcript_type "protein_coding"; transcript_name "Katnb1-201"; protein_id "ENSMUSP00000034239.8"; transcript_support_level "1"; mgi_id "MGI:1921437"; tag "basic"; ccdsid "CCDS22555.1"; havana_gene "OTTMUSG00000061713.1"; havana_transcript "OTTMUST00000150607.1";
chr8	HAVANA	exon	95816588	95816705	.	+	.	gene_id "ENSMUSG00000031787.9"; transcript_id "ENSMUST00000034239.9"; exon_number "10"; exon_id "ENSMUSE00001389679.2"; gene_type "protein_coding"; gene_name "Katnb1"; transcript_type "protein_coding"; transcript_name "Katnb1-201"; protein_id "ENSMUSP00000034239.8"; transcript_support_level "1"; mgi_id "MGI:1921437"; tag "basic"; ccdsid "CCDS22555.1"; havana_gene "OTTMUSG00000061713.1"; havana_transcript "OTTMUST00000150607.1";
chr8	HAVANA	CDS	95820144	95820244	.	+	.	gene_id "ENSMUSG00000031787.9"; transcript_id "ENSMUST00000034239.9"; exon_number "11"; exon_id "ENSMUSE00001392401.2"; gene_type "protein_coding"; gene_name "Katnb1"; transcript_type "protein_coding"; transcript_name "Katnb1-201"; protein_id "ENSMUSP00000034239.8"; transcript_support_level "1"; mgi_id "MGI:1921437"; tag "basic"; ccdsid "CCDS22555.1"; havana_gene "OTTMUSG00000061713.1"; havana_transcript "OTTMUST00000150607.1";
chr8	HAVANA	exon	95820144	95820244	.	+	.	gene_id "ENSMUSG00000031787.9"; transcript_id "ENSMUST00000034239.9"; exon_number "12"; exon_id "ENSMUSE00001392401.2"; gene_type "protein_coding"; gene_name "Katnb1"; transcript_type "protein_coding"; transcript_name "Katnb1-201"; protein_id "ENSMUSP00000034239.8"; transcript_support_level "1"; mgi_id "MGI:1921437"; tag "basic"; ccdsid "CCDS22555.1"; havana_gene "OTTMUSG00000061713.1"; havana_transcript "OTTMUST00000150607.1";
chr8	HAVANA	CDS	95820542	95820583	.	+	.	gene_id "ENSMUSG00000031787.9"; transcript_id "ENSMUST00000034239.9"; exon_number "13"; exon_id "ENSMUSE00001391228.2"; gene_type "protein_coding"; gene_name "Katnb1"; transcript_type "protein_coding"; transcript_name "Katnb1-201"; protein_id "ENSMUSP00000034239.8"; transcript_support_level "1"; mgi_id "MGI:1921437"; tag "basic"; ccdsid "CCDS22555.1"; havana_gene "OTTMUSG00000061713.1"; havana_transcript "OTTMUST00000150607.1";
chr8	HAVANA	exon	95820542	95820583	.	+	.	gene_id "ENSMUSG00000031787.9"; transcript_id "ENSMUST00000034239.9"; exon_number "14"; exon_id "ENSMUSE00001391228.2"; gene_type "protein_coding"; gene_name "Katnb1"; transcript_type "protein_coding"; transcript_name "Katnb1-201"; protein_id "ENSMUSP00000034239.8"; transcript_support_level "1"; mgi_id "MGI:1921437"; tag "basic"; ccdsid "CCDS22555.1"; havana_gene "OTTMUSG00000061713.1"; havana_transcript "OTTMUST00000150607.1";
chr8	HAVANA	CDS	95821108	95821191	.	+	.	gene_id "ENSMUSG00000031787.9"; transcript_id "ENSMUST00000034239.9"; exon_number "15"; exon_id "ENSMUSE00001392450.2"; gene_type "protein_coding"; gene_name "Katnb1"; transcript_type "protein_coding"; transcript_name "Katnb1-201"; protein_id "ENSMUSP00000034239.8"; transcript_support_level "1"; mgi_id "MGI:1921437"; tag "basic"; ccdsid "CCDS22555.1"; havana_gene "OTTMUSG00000061713.1"; havana_transcript "OTTMUST00000150607.1";
chr8	HAVANA	exon	95821108	95821191	.	+	.	gene_id "ENSMUSG00000031787.9"; transcript_id "ENSMUST00000034239.9"; exon_number "16"; exon_id "ENSMUSE00001392450.2"; gene_type "protein_coding"; gene_name "Katnb1"; transcript_type "protein_coding"; transcript_name "Katnb1-201"; protein_id "ENSMUSP00000034239.8"; transcript_support_level "1"; mgi_id "MGI:1921437"; tag "basic"; ccdsid "CCDS22555.1"; havana_gene "OTTMUSG00000061713.1"; havana_transcript "OTTMUST00000150607.1";
chr8	HAVANA	CDS	95821348	95821463	.	+	.	gene_id "ENSMUSG00000031787.9"; transcript_id "ENSMUST00000034239.9"; exon_number "17"; exon_id "ENSMUSE00001391721.2"; gene_type "protein_coding"; gene_name "Katnb1"; transcript_type "protein_coding"; transcript_name "Katnb1-201"; protein_id "ENSMUSP00000034239.8"; transcript_support_level "1"; mgi_id "MGI:1921437"; tag "basic"; ccdsid "CCDS22555.1"; havana_gene "OTTMUSG00000061713.1"; havana_transcript "OTTMUST00000150607.1";
chr8	HAVANA	exon	95821348	95821463	.	+	.	gene_id "ENSMUSG00000031787.9"; transcript_id "ENSMUST00000034239.9"; exon_number "18"; exon_id "ENSMUSE00001391721.2"; gene_type "protein_coding"; gene_name "Katnb1"; transcript_type "protein_coding"; transcript_name "Katnb1-201"; protein_id "ENSMUSP00000034239.8"; transcript_support_level "1"; mgi_id "MGI:1921437"; tag "basic"; ccdsid "CCDS22555.1"; havana_gene "OTTMUSG00000061713.1"; havana_transcript "OTTMUST00000150607.1";
chr8	HAVANA	CDS	95821801	95821872	.	+	.	gene_id "ENSMUSG00000031787.9"; transcript_id "ENSMUST00000034239.9"; exon_number "19"; exon_id "ENSMUSE00001393590.2"; gene_type "protein_coding"; gene_name "Katnb1"; transcript_type "protein_coding"; transcript_name "Katnb1-201"; protein_id "ENSMUSP00000034239.8"; transcript_support_level "1"; mgi_id "MGI:1921437"; tag "basic"; ccdsid "CCDS22555.1"; havana_gene "OTTMUSG00000061713.1"; havana_transcript "OTTMUST00000150607.1";
chr8	HAVANA	exon	95821801	95821872	.	+	.	gene_id "ENSMUSG00000031787.9"; transcript_id "ENSMUST00000034239.9"; exon_number "20"; exon_id "ENSMUSE00001393590.2"; gene_type "protein_coding"; gene_name "Katnb1"; transcript_type "protein_coding"; transcript_name "Katnb1-201"; protein_id "ENSMUSP00000034239.8"; transcript_support_level "1"; mgi_id "MGI:1921437"; tag "basic"; ccdsid "CCDS22555.1"; havana_gene "OTTMUSG00000061713.1"; havana_transcript "OTTMUST00000150607.1";
chr8	HAVANA	CDS	95821980	95822130	.	+	.	gene_id "ENSMUSG00000031787.9"; transcript_id "ENSMUST00000034239.9"; exon_number "21"; exon_id "ENSMUSE00001391759.2"; gene_type "protein_coding"; gene_name "Katnb1"; transcript_type "protein_coding"; transcript_name "Katnb1-201"; protein_id "ENSMUSP00000034239.8"; transcript_support_level "1"; mgi_id "MGI:1921437"; tag "basic"; ccdsid "CCDS22555.1"; havana_gene "OTTMUSG00000061713.1"; havana_transcript "OTTMUST00000150607.1";
chr8	HAVANA	exon	95821980	95822130	.	+	.	gene_id "ENSMUSG00000031787.9"; transcript_id "ENSMUST00000034239.9"; exon_number "22"; exon_id "ENSMUSE00001391759.2"; gene_type "protein_coding"; gene_name "Katnb1"; transcript_type "protein_coding"; transcript_name "Katnb1-201"; protein_id "ENSMUSP00000034239.8"; transcript_support_level "1"; mgi_id "MGI:1921437"; tag "basic"; ccdsid "CCDS22555.1"; havana_gene "OTTMUSG00000061713.1"; havana_transcript "OTTMUST00000150607.1";
chr8	HAVANA	CDS	95822234	95822424	.	+	.	gene_id "ENSMUSG00000031787.9"; transcript_id "ENSMUST00000034239.9"; exon_number "23"; exon_id "ENSMUSE00001391336.2"; gene_type "protein_coding"; gene_name "Katnb1"; transcript_type "protein_coding"; transcript_name "Katnb1-201"; protein_id "ENSMUSP00000034239.8"; transcript_support_level "1"; mgi_id "MGI:1921437"; tag "basic"; ccdsid "CCDS22555.1"; havana_gene "OTTMUSG00000061713.1"; havana_transcript "OTTMUST00000150607.1";
chr8	HAVANA	exon	95822234	95822424	.	+	.	gene_id "ENSMUSG00000031787.9"; transcript_id "ENSMUST00000034239.9"; exon_number "24"; exon_id "ENSMUSE00001391336.2"; gene_type "protein_coding"; gene_name "Katnb1"; transcript_type "protein_coding"; transcript_name "Katnb1-201"; protein_id "ENSMUSP00000034239.8"; transcript_support_level "1"; mgi_id "MGI:1921437"; tag "basic"; ccdsid "CCDS22555.1"; havana_gene "OTTMUSG00000061713.1"; havana_transcript "OTTMUST00000150607.1";
chr8	HAVANA	CDS	95822517	95822647	.	+	.	gene_id "ENSMUSG00000031787.9"; transcript_id "ENSMUST00000034239.9"; exon_number "25"; exon_id "ENSMUSE00000212980.4"; gene_type "protein_coding"; gene_name "Katnb1"; transcript_type "protein_coding"; transcript_name "Katnb1-201"; protein_id "ENSMUSP00000034239.8"; transcript_support_level "1"; mgi_id "MGI:1921437"; tag "basic"; ccdsid "CCDS22555.1"; havana_gene "OTTMUSG00000061713.1"; havana_transcript "OTTMUST00000150607.1";
chr8	HAVANA	exon	95822517	95822647	.	+	.	gene_id "ENSMUSG00000031787.9"; transcript_id "ENSMUST00000034239.9"; exon_number "26"; exon_id "ENSMUSE00000212980.4"; gene_type "protein_coding"; gene_name "Katnb1"; transcript_type "protein_coding"; transcript_name "Katnb1-201"; protein_id "ENSMUSP00000034239.8"; transcript_support_level "1"; mgi_id "MGI:1921437"; tag "basic"; ccdsid "CCDS22555.1"; havana_gene "OTTMUSG00000061713.1"; havana_transcript "OTTMUST00000150607.1";
chr8	HAVANA	CDS	95822984	95823034	.	+	.	gene_id "ENSMUSG00000031787.9"; transcript_id "ENSMUST00000034239.9"; exon_number "27"; exon_id "ENSMUSE00001390778.2"; gene_type "protein_coding"; gene_name "Katnb1"; transcript_type "protein_coding"; transcript_name "Katnb1-201"; protein_id "ENSMUSP00000034239.8"; transcript_support_level "1"; mgi_id "MGI:1921437"; tag "basic"; ccdsid "CCDS22555.1"; havana_gene "OTTMUSG00000061713.1"; havana_transcript "OTTMUST00000150607.1";
chr8	HAVANA	exon	95822984	95823034	.	+	.	gene_id "ENSMUSG00000031787.9"; transcript_id "ENSMUST00000034239.9"; exon_number "28"; exon_id "ENSMUSE00001390778.2"; gene_type "protein_coding"; gene_name "Katnb1"; transcript_type "protein_coding"; transcript_name "Katnb1-201"; protein_id "ENSMUSP00000034239.8"; transcript_support_level "1"; mgi_id "MGI:1921437"; tag "basic"; ccdsid "CCDS22555.1"; havana_gene "OTTMUSG00000061713.1"; havana_transcript "OTTMUST00000150607.1";
chr8	HAVANA	CDS	95823840	95823916	.	+	.	gene_id "ENSMUSG00000031787.9"; transcript_id "ENSMUST00000034239.9"; exon_number "29"; exon_id "ENSMUSE00001390582.2"; gene_type "protein_coding"; gene_name "Katnb1"; transcript_type "protein_coding"; transcript_name "Katnb1-201"; protein_id "ENSMUSP00000034239.8"; transcript_support_level "1"; mgi_id "MGI:1921437"; tag "basic"; ccdsid "CCDS22555.1"; havana_gene "OTTMUSG00000061713.1"; havana_transcript "OTTMUST00000150607.1";
chr8	HAVANA	exon	95823840	95823916	.	+	.	gene_id "ENSMUSG00000031787.9"; transcript_id "ENSMUST00000034239.9"; exon_number "30"; exon_id "ENSMUSE00001390582.2"; gene_type "protein_coding"; gene_name "Katnb1"; transcript_type "protein_coding"; transcript_name "Katnb1-201"; protein_id "ENSMUSP00000034239.8"; transcript_support_level "1"; mgi_id "MGI:1921437"; tag "basic"; ccdsid "CCDS22555.1"; havana_gene "OTTMUSG00000061713.1"; havana_transcript "OTTMUST00000150607.1";
chr8	HAVANA	CDS	95824027	95824146	.	+	.	gene_id "ENSMUSG00000031787.9"; transcript_id "ENSMUST00000034239.9"; exon_number "31"; exon_id "ENSMUSE00001391863.2"; gene_type "protein_coding"; gene_name "Katnb1"; transcript_type "protein_coding"; transcript_name "Katnb1-201"; protein_id "ENSMUSP00000034239.8"; transcript_support_level "1"; mgi_id "MGI:1921437"; tag "basic"; ccdsid "CCDS22555.1"; havana_gene "OTTMUSG00000061713.1"; havana_transcript "OTTMUST00000150607.1";
chr8	HAVANA	exon	95824027	95824146	.	+	.	gene_id "ENSMUSG00000031787.9"; transcript_id "ENSMUST00000034239.9"; exon_number "32"; exon_id "ENSMUSE00001391863.2"; gene_type "protein_coding"; gene_name "Katnb1"; transcript_type "protein_coding"; transcript_name "Katnb1-201"; protein_id "ENSMUSP00000034239.8"; transcript_support_level "1"; mgi_id "MGI:1921437"; tag "basic"; ccdsid "CCDS22555.1"; havana_gene "OTTMUSG00000061713.1"; havana_transcript "OTTMUST00000150607.1";
chr8	HAVANA	CDS	95824243	95824392	.	+	.	gene_id "ENSMUSG00000031787.9"; transcript_id "ENSMUST00000034239.9"; exon_number "33"; exon_id "ENSMUSE00001392412.2"; gene_type "protein_coding"; gene_name "Katnb1"; transcript_type "protein_coding"; transcript_name "Katnb1-201"; protein_id "ENSMUSP00000034239.8"; transcript_support_level "1"; mgi_id "MGI:1921437"; tag "basic"; ccdsid "CCDS22555.1"; havana_gene "OTTMUSG00000061713.1"; havana_transcript "OTTMUST00000150607.1";
chr8	HAVANA	exon	95824243	95824392	.	+	.	gene_id "ENSMUSG00000031787.9"; transcript_id "ENSMUST00000034239.9"; exon_number "34"; exon_id "ENSMUSE00001392412.2"; gene_type "protein_coding"; gene_name "Katnb1"; transcript_type "protein_coding"; transcript_name "Katnb1-201"; protein_id "ENSMUSP00000034239.8"; transcript_support_level "1"; mgi_id "MGI:1921437"; tag "basic"; ccdsid "CCDS22555.1"; havana_gene "OTTMUSG00000061713.1"; havana_transcript "OTTMUST00000150607.1";
chr8	HAVANA	CDS	95824583	95824659	.	+	.	gene_id "ENSMUSG00000031787.9"; transcript_id "ENSMUST00000034239.9"; exon_number "35"; exon_id "ENSMUSE00000212975.4"; gene_type "protein_coding"; gene_name "Katnb1"; transcript_type "protein_coding"; transcript_name "Katnb1-201"; protein_id "ENSMUSP00000034239.8"; transcript_support_level "1"; mgi_id "MGI:1921437"; tag "basic"; ccdsid "CCDS22555.1"; havana_gene "OTTMUSG00000061713.1"; havana_transcript "OTTMUST00000150607.1";
chr8	HAVANA	exon	95824583	95824659	.	+	.	gene_id "ENSMUSG00000031787.9"; transcript_id "ENSMUST00000034239.9"; exon_number "36"; exon_id "ENSMUSE00000212975.4"; gene_type "protein_coding"; gene_name "Katnb1"; transcript_type "protein_coding"; transcript_name "Katnb1-201"; protein_id "ENSMUSP00000034239.8"; transcript_support_level "1"; mgi_id "MGI:1921437"; tag "basic"; ccdsid "CCDS22555.1"; havana_gene "OTTMUSG00000061713.1"; havana_transcript "OTTMUST00000150607.1";
chr8	HAVANA	CDS	95824734	95824808	.	+	.	gene_id "ENSMUSG00000031787.9"; transcript_id "ENSMUST00000034239.9"; exon_number "37"; exon_id "ENSMUSE00000212966.4"; gene_type "protein_coding"; gene_name "Katnb1"; transcript_type "protein_coding"; transcript_name "Katnb1-201"; protein_id "ENSMUSP00000034239.8"; transcript_support_level "1"; mgi_id "MGI:1921437"; tag "basic"; ccdsid "CCDS22555.1"; havana_gene "OTTMUSG00000061713.1"; havana_transcript "OTTMUST00000150607.1";
chr8	HAVANA	exon	95824734	95824808	.	+	.	gene_id "ENSMUSG00000031787.9"; transcript_id "ENSMUST00000034239.9"; exon_number "38"; exon_id "ENSMUSE00000212966.4"; gene_type "protein_coding"; gene_name "Katnb1"; transcript_type "protein_coding"; transcript_name "Katnb1-201"; protein_id "ENSMUSP00000034239.8"; transcript_support_level "1"; mgi_id "MGI:1921437"; tag "basic"; ccdsid "CCDS22555.1"; havana_gene "OTTMUSG00000061713.1"; havana_transcript "OTTMUST00000150607.1";
chr8	HAVANA	CDS	95824947	95825063	.	+	.	gene_id "ENSMUSG00000031787.9"; transcript_id "ENSMUST00000034239.9"; exon_number "39"; exon_id "ENSMUSE00001391088.2"; gene_type "protein_coding"; gene_name "Katnb1"; transcript_type "protein_coding"; transcript_name "Katnb1-201"; protein_id "ENSMUSP00000034239.8"; transcript_support_level "1"; mgi_id "MGI:1921437"; tag "basic"; ccdsid "CCDS22555.1"; havana_gene "OTTMUSG00000061713.1"; havana_transcript "OTTMUST00000150607.1";
chr8	HAVANA	exon	95824947	95825063	.	+	.	gene_id "ENSMUSG00000031787.9"; transcript_id "ENSMUST00000034239.9"; exon_number "40"; exon_id "ENSMUSE00001391088.2"; gene_type "protein_coding"; gene_name "Katnb1"; transcript_type "protein_coding"; transcript_name "Katnb1-201"; protein_id "ENSMUSP00000034239.8"; transcript_support_level "1"; mgi_id "MGI:1921437"; tag "basic"; ccdsid "CCDS22555.1"; havana_gene "OTTMUSG00000061713.1"; havana_transcript "OTTMUST00000150607.1";
chr8	HAVANA	CDS	95825282	95825411	.	+	.	gene_id "ENSMUSG00000031787.9"; transcript_id "ENSMUST00000034239.9"; exon_number "41"; exon_id "3970";
chr8	HAVANA	exon	95825282	95826839	.	+	.	gene_id "ENSMUSG00000031787.9"; transcript_id "ENSMUST00000034239.9"; exon_number "42"; exon_id "ENSMUSE00000212983.9"; gene_type "protein_coding"; gene_name "Katnb1"; transcript_type "protein_coding"; transcript_name "Katnb1-201"; protein_id "ENSMUSP00000034239.8"; transcript_support_level "1"; mgi_id "MGI:1921437"; tag "basic"; ccdsid "CCDS22555.1"; havana_gene "OTTMUSG00000061713.1"; havana_transcript "OTTMUST00000150607.1";
chr8	HAVANA	stop_codon	95825412	95825414	.	+	.	gene_id "ENSMUSG00000031787.9"; transcript_id "ENSMUST00000034239.9"; exon_number "43"; exon_id "3971";
chr8	HAVANA	UTR	95825412	95826839	.	+	.	gene_id "ENSMUSG00000031787.9"; transcript_id "ENSMUST00000034239.9"; exon_number "44"; exon_id "3972";
chr8	IsoQuant	transcript	95807931	95825687	.	+	.	gene_id "ENSMUSG00000031787.9"; transcript_id "transcript7789.chr8.nnic"; exons "20";
chr8	IsoQuant	exon	95807931	95808105	.	+	.	gene_id "ENSMUSG00000031787.9"; transcript_id "transcript7789.chr8.nnic"; exon_number "1"; exon_id "3973";
chr8	IsoQuant	exon	95809226	95809521	.	+	.	gene_id "ENSMUSG00000031787.9"; transcript_id "transcript7789.chr8.nnic"; exon_number "2"; exon_id "ENSMUSE00000446632.4";
chr8	IsoQuant	exon	95813916	95814046	.	+	.	gene_id "ENSMUSG00000031787.9"; transcript_id "transcript7789.chr8.nnic"; exon_number "3"; exon_id "ENSMUSE00000212971.4";
chr8	IsoQuant	exon	95816588	95816705	.	+	.	gene_id "ENSMUSG00000031787.9"; transcript_id "transcript7789.chr8.nnic"; exon_number "4"; exon_id "ENSMUSE00001389679.2";
chr8	IsoQuant	exon	95820144	95820244	.	+	.	gene_id "ENSMUSG00000031787.9"; transcript_id "transcript7789.chr8.nnic"; exon_number "5"; exon_id "ENSMUSE00001392401.2";
chr8	IsoQuant	exon	95820542	95820583	.	+	.	gene_id "ENSMUSG00000031787.9"; transcript_id "transcript7789.chr8.nnic"; exon_number "6"; exon_id "ENSMUSE00001391228.2";
chr8	IsoQuant	exon	95821108	95821191	.	+	.	gene_id "ENSMUSG00000031787.9"; transcript_id "transcript7789.chr8.nnic"; exon_number "7"; exon_id "ENSMUSE00001392450.2";
chr8	IsoQuant	exon	95821348	95821463	.	+	.	gene_id "ENSMUSG00000031787.9"; transcript_id "transcript7789.chr8.nnic"; exon_number "8"; exon_id "ENSMUSE00001391721.2";
chr8	IsoQuant	exon	95821801	95821872	.	+	.	gene_id "ENSMUSG00000031787.9"; transcript_id "transcript7789.chr8.nnic"; exon_number "9"; exon_id "ENSMUSE00001393590.2";
chr8	IsoQuant	exon	95821980	95822130	.	+	.	gene_id "ENSMUSG00000031787.9"; transcript_id "transcript7789.chr8.nnic"; exon_number "10"; exon_id "ENSMUSE00001391759.2";
chr8	IsoQuant	exon	95822234	95822424	.	+	.	gene_id "ENSMUSG00000031787.9"; transcript_id "transcript7789.chr8.nnic"; exon_number "11"; exon_id "ENSMUSE00001391336.2";
chr8	IsoQuant	exon	95822517	95822647	.	+	.	gene_id "ENSMUSG00000031787.9"; transcript_id "transcript7789.chr8.nnic"; exon_number "12"; exon_id "ENSMUSE00000212980.4";
chr8	IsoQuant	exon	95822984	95823034	.	+	.	gene_id "ENSMUSG00000031787.9"; transcript_id "transcript7789.chr8.nnic"; exon_number "13"; exon_id "ENSMUSE00001390778.2";
chr8	IsoQuant	exon	95823840	95823916	.	+	.	gene_id "ENSMUSG00000031787.9"; transcript_id "transcript7789.chr8.nnic"; exon_number "14"; exon_id "ENSMUSE00001390582.2";
chr8	IsoQuant	exon	95824027	95824146	.	+	.	gene_id "ENSMUSG00000031787.9"; transcript_id "transcript7789.chr8.nnic"; exon_number "15"; exon_id "ENSMUSE00001391863.2";
chr8	IsoQuant	exon	95824243	95824392	.	+	.	gene_id "ENSMUSG00000031787.9"; transcript_id "transcript7789.chr8.nnic"; exon_number "16"; exon_id "ENSMUSE00001392412.2";
chr8	IsoQuant	exon	95824583	95824659	.	+	.	gene_id "ENSMUSG00000031787.9"; transcript_id "transcript7789.chr8.nnic"; exon_number "17"; exon_id "ENSMUSE00000212975.4";
chr8	IsoQuant	exon	95824734	95824808	.	+	.	gene_id "ENSMUSG00000031787.9"; transcript_id "transcript7789.chr8.nnic"; exon_number "18"; exon_id "ENSMUSE00000212966.4";
chr8	IsoQuant	exon	95824947	95825063	.	+	.	gene_id "ENSMUSG00000031787.9"; transcript_id "transcript7789.chr8.nnic"; exon_number "19"; exon_id "ENSMUSE00001391088.2";
chr8	IsoQuant	exon	95825282	95825687	.	+	.	gene_id "ENSMUSG00000031787.9"; transcript_id "transcript7789.chr8.nnic"; exon_number "20"; exon_id "3974";
chr8	IsoQuant	transcript	95807801	95825687	.	+	.	gene_id "ENSMUSG00000031787.9"; transcript_id "transcript7794.chr8.nic"; exons "19";
chr8	IsoQuant	exon	95807801	95807932	.	+	.	gene_id "ENSMUSG00000031787.9"; transcript_id "transcript7794.chr8.nic"; exon_number "1"; exon_id "3975";
chr8	IsoQuant	exon	95809226	95809521	.	+	.	gene_id "ENSMUSG00000031787.9"; transcript_id "transcript7794.chr8.nic"; exon_number "2"; exon_id "ENSMUSE00000446632.4";
chr8	IsoQuant	exon	95813916	95814046	.	+	.	gene_id "ENSMUSG00000031787.9"; transcript_id "transcript7794.chr8.nic"; exon_number "3"; exon_id "ENSMUSE00000212971.4";
chr8	IsoQuant	exon	95816588	95816705	.	+	.	gene_id "ENSMUSG00000031787.9"; transcript_id "transcript7794.chr8.nic"; exon_number "4"; exon_id "ENSMUSE00001389679.2";
chr8	IsoQuant	exon	95820144	95820244	.	+	.	gene_id "ENSMUSG00000031787.9"; transcript_id "transcript7794.chr8.nic"; exon_number "5"; exon_id "ENSMUSE00001392401.2";
chr8	IsoQuant	exon	95820542	95820583	.	+	.	gene_id "ENSMUSG00000031787.9"; transcript_id "transcript7794.chr8.nic"; exon_number "6"; exon_id "ENSMUSE00001391228.2";
chr8	IsoQuant	exon	95821108	95821191	.	+	.	gene_id "ENSMUSG00000031787.9"; transcript_id "transcript7794.chr8.nic"; exon_number "7"; exon_id "ENSMUSE00001392450.2";
chr8	IsoQuant	exon	95821348	95821463	.	+	.	gene_id "ENSMUSG00000031787.9"; transcript_id "transcript7794.chr8.nic"; exon_number "8"; exon_id "ENSMUSE00001391721.2";
chr8	IsoQuant	exon	95821801	95821872	.	+	.	gene_id "ENSMUSG00000031787.9"; transcript_id "transcript7794.chr8.nic"; exon_number "9"; exon_id "ENSMUSE00001393590.2";
chr8	IsoQuant	exon	95821980	95822130	.	+	.	gene_id "ENSMUSG00000031787.9"; transcript_id "transcript7794.chr8.nic"; exon_number "10"; exon_id "ENSMUSE00001391759.2";
chr8	IsoQuant	exon	95822234	95822424	.	+	.	gene_id "ENSMUSG00000031787.9"; transcript_id "transcript7794.chr8.nic"; exon_number "11"; exon_id "ENSMUSE00001391336.2";
chr8	IsoQuant	exon	95822517	95822647	.	+	.	gene_id "ENSMUSG00000031787.9"; transcript_id "transcript7794.chr8.nic"; exon_number "12"; exon_id "ENSMUSE00000212980.4";
chr8	IsoQuant	exon	95822984	95823034	.	+	.	gene_id "ENSMUSG00000031787.9"; transcript_id "transcript7794.chr8.nic"; exon_number "13"; exon_id "ENSMUSE00001390778.2";
chr8	IsoQuant	exon	95823840	95823916	.	+	.	gene_id "ENSMUSG00000031787.9"; transcript_id "transcript7794.chr8.nic"; exon_number "14"; exon_id "ENSMUSE00001390582.2";
chr8	IsoQuant	exon	95824027	95824146	.	+	.	gene_id "ENSMUSG00000031787.9"; transcript_id "transcript7794.chr8.nic"; exon_number "15"; exon_id "ENSMUSE00001391863.2";
chr8	IsoQuant	exon	95824243	95824392	.	+	.	gene_id "ENSMUSG00000031787.9"; transcript_id "transcript7794.chr8.nic"; exon_number "16"; exon_id "ENSMUSE00001392412.2";
chr8	IsoQuant	exon	95824583	95824808	.	+	.	gene_id "ENSMUSG00000031787.9"; transcript_id "transcript7794.chr8.nic"; exon_number "17"; exon_id "ENSMUSE00001392446.2";
chr8	IsoQuant	exon	95824947	95825063	.	+	.	gene_id "ENSMUSG00000031787.9"; transcript_id "transcript7794.chr8.nic"; exon_number "18"; exon_id "ENSMUSE00001391088.2";
chr8	IsoQuant	exon	95825282	95825687	.	+	.	gene_id "ENSMUSG00000031787.9"; transcript_id "transcript7794.chr8.nic"; exon_number "19"; exon_id "chr8.3974";
chr8	HAVANA	gene	95826456	95929440	.	-	.	gene_id "ENSMUSG00000031788.15"; transcripts "2"; gene_type "protein_coding"; gene_name "Kifc3"; mgi_id "MGI:109202"; havana_gene "OTTMUSG00000061734.1";
chr8	IsoQuant	transcript	95826462	95869192	.	-	.	gene_id "ENSMUSG00000031788.15"; transcript_id "transcript7779.chr8.nic"; exons "22";
chr8	IsoQuant	exon	95869060	95869192	.	-	.	gene_id "ENSMUSG00000031788.15"; transcript_id "transcript7779.chr8.nic"; exon_number "1"; exon_id "3976";
chr8	IsoQuant	exon	95864543	95864747	.	-	.	gene_id "ENSMUSG00000031788.15"; transcript_id "transcript7779.chr8.nic"; exon_number "2"; exon_id "ENSMUSE00000634996.3";
chr8	IsoQuant	exon	95861345	95861487	.	-	.	gene_id "ENSMUSG00000031788.15"; transcript_id "transcript7779.chr8.nic"; exon_number "3"; exon_id "ENSMUSE00001288831.2";
chr8	IsoQuant	exon	95855824	95855962	.	-	.	gene_id "ENSMUSG00000031788.15"; transcript_id "transcript7779.chr8.nic"; exon_number "4"; exon_id "ENSMUSE00000898766.2";
chr8	IsoQuant	exon	95853154	95853335	.	-	.	gene_id "ENSMUSG00000031788.15"; transcript_id "transcript7779.chr8.nic"; exon_number "5"; exon_id "ENSMUSE00000912252.2";
chr8	IsoQuant	exon	95837322	95837387	.	-	.	gene_id "ENSMUSG00000031788.15"; transcript_id "transcript7779.chr8.nic"; exon_number "6"; exon_id "ENSMUSE00001301527.2";
chr8	IsoQuant	exon	95836758	95836901	.	-	.	gene_id "ENSMUSG00000031788.15"; transcript_id "transcript7779.chr8.nic"; exon_number "7"; exon_id "ENSMUSE00001223645.2";
chr8	IsoQuant	exon	95836412	95836651	.	-	.	gene_id "ENSMUSG00000031788.15"; transcript_id "transcript7779.chr8.nic"; exon_number "8"; exon_id "ENSMUSE00000212999.4";
chr8	IsoQuant	exon	95835810	95835983	.	-	.	gene_id "ENSMUSG00000031788.15"; transcript_id "transcript7779.chr8.nic"; exon_number "9"; exon_id "ENSMUSE00000212992.4";
chr8	IsoQuant	exon	95835203	95835350	.	-	.	gene_id "ENSMUSG00000031788.15"; transcript_id "transcript7779.chr8.nic"; exon_number "10"; exon_id "ENSMUSE00000212987.4";
chr8	IsoQuant	exon	95834983	95835113	.	-	.	gene_id "ENSMUSG00000031788.15"; transcript_id "transcript7779.chr8.nic"; exon_number "11"; exon_id "ENSMUSE00000212997.4";
chr8	IsoQuant	exon	95834052	95834163	.	-	.	gene_id "ENSMUSG00000031788.15"; transcript_id "transcript7779.chr8.nic"; exon_number "12"; exon_id "ENSMUSE00000213002.4";
chr8	IsoQuant	exon	95833091	95833272	.	-	.	gene_id "ENSMUSG00000031788.15"; transcript_id "transcript7779.chr8.nic"; exon_number "13"; exon_id "ENSMUSE00000212993.4";
chr8	IsoQuant	exon	95832348	95832452	.	-	.	gene_id "ENSMUSG00000031788.15"; transcript_id "transcript7779.chr8.nic"; exon_number "14"; exon_id "ENSMUSE00000212991.4";
chr8	IsoQuant	exon	95830523	95830653	.	-	.	gene_id "ENSMUSG00000031788.15"; transcript_id "transcript7779.chr8.nic"; exon_number "15"; exon_id "ENSMUSE00000212998.4";
chr8	IsoQuant	exon	95830039	95830162	.	-	.	gene_id "ENSMUSG00000031788.15"; transcript_id "transcript7779.chr8.nic"; exon_number "16"; exon_id "ENSMUSE00000212988.4";
chr8	IsoQuant	exon	95829291	95829420	.	-	.	gene_id "ENSMUSG00000031788.15"; transcript_id "transcript7779.chr8.nic"; exon_number "17"; exon_id "ENSMUSE00000212996.4";
chr8	IsoQuant	exon	95828975	95829204	.	-	.	gene_id "ENSMUSG00000031788.15"; transcript_id "transcript7779.chr8.nic"; exon_number "18"; exon_id "ENSMUSE00000212990.4";
chr8	IsoQuant	exon	95828640	95828774	.	-	.	gene_id "ENSMUSG00000031788.15"; transcript_id "transcript7779.chr8.nic"; exon_number "19"; exon_id "ENSMUSE00000212986.4";
chr8	IsoQuant	exon	95828037	95828145	.	-	.	gene_id "ENSMUSG00000031788.15"; transcript_id "transcript7779.chr8.nic"; exon_number "20"; exon_id "ENSMUSE00000212995.7";
chr8	IsoQuant	exon	95827275	95827301	.	-	.	gene_id "ENSMUSG00000031788.15"; transcript_id "transcript7779.chr8.nic"; exon_number "21"; exon_id "ENSMUSE00000680544.2";
chr8	IsoQuant	exon	95826462	95827080	.	-	.	gene_id "ENSMUSG00000031788.15"; transcript_id "transcript7779.chr8.nic"; exon_number "22"; exon_id "ENSMUSE00001392664.2";
chr8	HAVANA	transcript	95826456	95869175	.	-	.	gene_id "ENSMUSG00000031788.15"; transcript_id "ENSMUST00000034240.15"; exons "20"; gene_type "protein_coding"; gene_name "Kifc3"; transcript_type "protein_coding"; transcript_name "Kifc3-201"; protein_id "ENSMUSP00000034240.8"; transcript_support_level "1"; mgi_id "MGI:109202"; tag "basic"; ccdsid "CCDS52640.1"; havana_gene "OTTMUSG00000061734.1"; havana_transcript "OTTMUST00000150653.1";
chr8	HAVANA	exon	95869060	95869175	.	-	.	gene_id "ENSMUSG00000031788.15"; transcript_id "ENSMUST00000034240.15"; exon_number "1"; exon_id "ENSMUSE00000680554.4"; gene_type "protein_coding"; gene_name "Kifc3"; transcript_type "protein_coding"; transcript_name "Kifc3-201"; protein_id "ENSMUSP00000034240.8"; transcript_support_level "1"; mgi_id "MGI:109202"; tag "basic"; ccdsid "CCDS52640.1"; havana_gene "OTTMUSG00000061734.1"; havana_transcript "OTTMUST00000150653.1";
chr8	HAVANA	UTR	95869060	95869175	.	-	.	gene_id "ENSMUSG00000031788.15"; transcript_id "ENSMUST00000034240.15"; exon_number "2"; exon_id "ENSMUSE00000680554.4"; gene_type "protein_coding"; gene_name "Kifc3"; transcript_type "protein_coding"; transcript_name "Kifc3-201"; protein_id "ENSMUSP00000034240.8"; transcript_support_level "1"; mgi_id "MGI:109202"; tag "basic"; ccdsid "CCDS52640.1"; havana_gene "OTTMUSG00000061734.1"; havana_transcript "OTTMUST00000150653.1";
chr8	HAVANA	UTR	95864709	95864747	.	-	.	gene_id "ENSMUSG00000031788.15"; transcript_id "ENSMUST00000034240.15"; exon_number "3"; exon_id "3977";
chr8	HAVANA	start_codon	95864706	95864708	.	-	.	gene_id "ENSMUSG00000031788.15"; transcript_id "ENSMUST00000034240.15"; exon_number "4"; exon_id "3978";
chr8	HAVANA	exon	95864543	95864747	.	-	.	gene_id "ENSMUSG00000031788.15"; transcript_id "ENSMUST00000034240.15"; exon_number "5"; exon_id "ENSMUSE00000634996.3"; gene_type "protein_coding"; gene_name "Kifc3"; transcript_type "protein_coding"; transcript_name "Kifc3-201"; protein_id "ENSMUSP00000034240.8"; transcript_support_level "1"; mgi_id "MGI:109202"; tag "basic"; ccdsid "CCDS52640.1"; havana_gene "OTTMUSG00000061734.1"; havana_transcript "OTTMUST00000150653.1";
chr8	HAVANA	CDS	95864543	95864708	.	-	.	gene_id "ENSMUSG00000031788.15"; transcript_id "ENSMUST00000034240.15"; exon_number "6"; exon_id "3979";
chr8	HAVANA	exon	95861345	95861487	.	-	.	gene_id "ENSMUSG00000031788.15"; transcript_id "ENSMUST00000034240.15"; exon_number "7"; exon_id "ENSMUSE00001288831.2"; gene_type "protein_coding"; gene_name "Kifc3"; transcript_type "protein_coding"; transcript_name "Kifc3-201"; protein_id "ENSMUSP00000034240.8"; transcript_support_level "1"; mgi_id "MGI:109202"; tag "basic"; ccdsid "CCDS52640.1"; havana_gene "OTTMUSG00000061734.1"; havana_transcript "OTTMUST00000150653.1";
chr8	HAVANA	CDS	95861345	95861487	.	-	.	gene_id "ENSMUSG00000031788.15"; transcript_id "ENSMUST00000034240.15"; exon_number "8"; exon_id "ENSMUSE00001288831.2"; gene_type "protein_coding"; gene_name "Kifc3"; transcript_type "protein_coding"; transcript_name "Kifc3-201"; protein_id "ENSMUSP00000034240.8"; transcript_support_level "1"; mgi_id "MGI:109202"; tag "basic"; ccdsid "CCDS52640.1"; havana_gene "OTTMUSG00000061734.1"; havana_transcript "OTTMUST00000150653.1";
chr8	HAVANA	exon	95837322	95837387	.	-	.	gene_id "ENSMUSG00000031788.15"; transcript_id "ENSMUST00000034240.15"; exon_number "9"; exon_id "ENSMUSE00001301527.2"; gene_type "protein_coding"; gene_name "Kifc3"; transcript_type "protein_coding"; transcript_name "Kifc3-201"; protein_id "ENSMUSP00000034240.8"; transcript_support_level "1"; mgi_id "MGI:109202"; tag "basic"; ccdsid "CCDS52640.1"; havana_gene "OTTMUSG00000061734.1"; havana_transcript "OTTMUST00000150653.1";
chr8	HAVANA	CDS	95837322	95837387	.	-	.	gene_id "ENSMUSG00000031788.15"; transcript_id "ENSMUST00000034240.15"; exon_number "10"; exon_id "ENSMUSE00001301527.2"; gene_type "protein_coding"; gene_name "Kifc3"; transcript_type "protein_coding"; transcript_name "Kifc3-201"; protein_id "ENSMUSP00000034240.8"; transcript_support_level "1"; mgi_id "MGI:109202"; tag "basic"; ccdsid "CCDS52640.1"; havana_gene "OTTMUSG00000061734.1"; havana_transcript "OTTMUST00000150653.1";
chr8	HAVANA	exon	95836758	95836901	.	-	.	gene_id "ENSMUSG00000031788.15"; transcript_id "ENSMUST00000034240.15"; exon_number "11"; exon_id "ENSMUSE00001223645.2"; gene_type "protein_coding"; gene_name "Kifc3"; transcript_type "protein_coding"; transcript_name "Kifc3-201"; protein_id "ENSMUSP00000034240.8"; transcript_support_level "1"; mgi_id "MGI:109202"; tag "basic"; ccdsid "CCDS52640.1"; havana_gene "OTTMUSG00000061734.1"; havana_transcript "OTTMUST00000150653.1";
chr8	HAVANA	CDS	95836758	95836901	.	-	.	gene_id "ENSMUSG00000031788.15"; transcript_id "ENSMUST00000034240.15"; exon_number "12"; exon_id "ENSMUSE00001223645.2"; gene_type "protein_coding"; gene_name "Kifc3"; transcript_type "protein_coding"; transcript_name "Kifc3-201"; protein_id "ENSMUSP00000034240.8"; transcript_support_level "1"; mgi_id "MGI:109202"; tag "basic"; ccdsid "CCDS52640.1"; havana_gene "OTTMUSG00000061734.1"; havana_transcript "OTTMUST00000150653.1";
chr8	HAVANA	exon	95836412	95836651	.	-	.	gene_id "ENSMUSG00000031788.15"; transcript_id "ENSMUST00000034240.15"; exon_number "13"; exon_id "ENSMUSE00000212999.4"; gene_type "protein_coding"; gene_name "Kifc3"; transcript_type "protein_coding"; transcript_name "Kifc3-201"; protein_id "ENSMUSP00000034240.8"; transcript_support_level "1"; mgi_id "MGI:109202"; tag "basic"; ccdsid "CCDS52640.1"; havana_gene "OTTMUSG00000061734.1"; havana_transcript "OTTMUST00000150653.1";
chr8	HAVANA	CDS	95836412	95836651	.	-	.	gene_id "ENSMUSG00000031788.15"; transcript_id "ENSMUST00000034240.15"; exon_number "14"; exon_id "ENSMUSE00000212999.4"; gene_type "protein_coding"; gene_name "Kifc3"; transcript_type "protein_coding"; transcript_name "Kifc3-201"; protein_id "ENSMUSP00000034240.8"; transcript_support_level "1"; mgi_id "MGI:109202"; tag "basic"; ccdsid "CCDS52640.1"; havana_gene "OTTMUSG00000061734.1"; havana_transcript "OTTMUST00000150653.1";
chr8	HAVANA	exon	95835810	95835983	.	-	.	gene_id "ENSMUSG00000031788.15"; transcript_id "ENSMUST00000034240.15"; exon_number "15"; exon_id "ENSMUSE00000212992.4"; gene_type "protein_coding"; gene_name "Kifc3"; transcript_type "protein_coding"; transcript_name "Kifc3-201"; protein_id "ENSMUSP00000034240.8"; transcript_support_level "1"; mgi_id "MGI:109202"; tag "basic"; ccdsid "CCDS52640.1"; havana_gene "OTTMUSG00000061734.1"; havana_transcript "OTTMUST00000150653.1";
chr8	HAVANA	CDS	95835810	95835983	.	-	.	gene_id "ENSMUSG00000031788.15"; transcript_id "ENSMUST00000034240.15"; exon_number "16"; exon_id "ENSMUSE00000212992.4"; gene_type "protein_coding"; gene_name "Kifc3"; transcript_type "protein_coding"; transcript_name "Kifc3-201"; protein_id "ENSMUSP00000034240.8"; transcript_support_level "1"; mgi_id "MGI:109202"; tag "basic"; ccdsid "CCDS52640.1"; havana_gene "OTTMUSG00000061734.1"; havana_transcript "OTTMUST00000150653.1";
chr8	HAVANA	exon	95835203	95835350	.	-	.	gene_id "ENSMUSG00000031788.15"; transcript_id "ENSMUST00000034240.15"; exon_number "17"; exon_id "ENSMUSE00000212987.4"; gene_type "protein_coding"; gene_name "Kifc3"; transcript_type "protein_coding"; transcript_name "Kifc3-201"; protein_id "ENSMUSP00000034240.8"; transcript_support_level "1"; mgi_id "MGI:109202"; tag "basic"; ccdsid "CCDS52640.1"; havana_gene "OTTMUSG00000061734.1"; havana_transcript "OTTMUST00000150653.1";
chr8	HAVANA	CDS	95835203	95835350	.	-	.	gene_id "ENSMUSG00000031788.15"; transcript_id "ENSMUST00000034240.15"; exon_number "18"; exon_id "ENSMUSE00000212987.4"; gene_type "protein_coding"; gene_name "Kifc3"; transcript_type "protein_coding"; transcript_name "Kifc3-201"; protein_id "ENSMUSP00000034240.8"; transcript_support_level "1"; mgi_id "MGI:109202"; tag "basic"; ccdsid "CCDS52640.1"; havana_gene "OTTMUSG00000061734.1"; havana_transcript "OTTMUST00000150653.1";
chr8	HAVANA	exon	95834983	95835113	.	-	.	gene_id "ENSMUSG00000031788.15"; transcript_id "ENSMUST00000034240.15"; exon_number "19"; exon_id "ENSMUSE00000212997.4"; gene_type "protein_coding"; gene_name "Kifc3"; transcript_type "protein_coding"; transcript_name "Kifc3-201"; protein_id "ENSMUSP00000034240.8"; transcript_support_level "1"; mgi_id "MGI:109202"; tag "basic"; ccdsid "CCDS52640.1"; havana_gene "OTTMUSG00000061734.1"; havana_transcript "OTTMUST00000150653.1";
chr8	HAVANA	CDS	95834983	95835113	.	-	.	gene_id "ENSMUSG00000031788.15"; transcript_id "ENSMUST00000034240.15"; exon_number "20"; exon_id "ENSMUSE00000212997.4"; gene_type "protein_coding"; gene_name "Kifc3"; transcript_type "protein_coding"; transcript_name "Kifc3-201"; protein_id "ENSMUSP00000034240.8"; transcript_support_level "1"; mgi_id "MGI:109202"; tag "basic"; ccdsid "CCDS52640.1"; havana_gene "OTTMUSG00000061734.1"; havana_transcript "OTTMUST00000150653.1";
chr8	HAVANA	exon	95834052	95834163	.	-	.	gene_id "ENSMUSG00000031788.15"; transcript_id "ENSMUST00000034240.15"; exon_number "21"; exon_id "ENSMUSE00000213002.4"; gene_type "protein_coding"; gene_name "Kifc3"; transcript_type "protein_coding"; transcript_name "Kifc3-201"; protein_id "ENSMUSP00000034240.8"; transcript_support_level "1"; mgi_id "MGI:109202"; tag "basic"; ccdsid "CCDS52640.1"; havana_gene "OTTMUSG00000061734.1"; havana_transcript "OTTMUST00000150653.1";
chr8	HAVANA	CDS	95834052	95834163	.	-	.	gene_id "ENSMUSG00000031788.15"; transcript_id "ENSMUST00000034240.15"; exon_number "22"; exon_id "ENSMUSE00000213002.4"; gene_type "protein_coding"; gene_name "Kifc3"; transcript_type "protein_coding"; transcript_name "Kifc3-201"; protein_id "ENSMUSP00000034240.8"; transcript_support_level "1"; mgi_id "MGI:109202"; tag "basic"; ccdsid "CCDS52640.1"; havana_gene "OTTMUSG00000061734.1"; havana_transcript "OTTMUST00000150653.1";
chr8	HAVANA	exon	95833091	95833272	.	-	.	gene_id "ENSMUSG00000031788.15"; transcript_id "ENSMUST00000034240.15"; exon_number "23"; exon_id "ENSMUSE00000212993.4"; gene_type "protein_coding"; gene_name "Kifc3"; transcript_type "protein_coding"; transcript_name "Kifc3-201"; protein_id "ENSMUSP00000034240.8"; transcript_support_level "1"; mgi_id "MGI:109202"; tag "basic"; ccdsid "CCDS52640.1"; havana_gene "OTTMUSG00000061734.1"; havana_transcript "OTTMUST00000150653.1";
chr8	HAVANA	CDS	95833091	95833272	.	-	.	gene_id "ENSMUSG00000031788.15"; transcript_id "ENSMUST00000034240.15"; exon_number "24"; exon_id "ENSMUSE00000212993.4"; gene_type "protein_coding"; gene_name "Kifc3"; transcript_type "protein_coding"; transcript_name "Kifc3-201"; protein_id "ENSMUSP00000034240.8"; transcript_support_level "1"; mgi_id "MGI:109202"; tag "basic"; ccdsid "CCDS52640.1"; havana_gene "OTTMUSG00000061734.1"; havana_transcript "OTTMUST00000150653.1";
chr8	HAVANA	exon	95832348	95832452	.	-	.	gene_id "ENSMUSG00000031788.15"; transcript_id "ENSMUST00000034240.15"; exon_number "25"; exon_id "ENSMUSE00000212991.4"; gene_type "protein_coding"; gene_name "Kifc3"; transcript_type "protein_coding"; transcript_name "Kifc3-201"; protein_id "ENSMUSP00000034240.8"; transcript_support_level "1"; mgi_id "MGI:109202"; tag "basic"; ccdsid "CCDS52640.1"; havana_gene "OTTMUSG00000061734.1"; havana_transcript "OTTMUST00000150653.1";
chr8	HAVANA	CDS	95832348	95832452	.	-	.	gene_id "ENSMUSG00000031788.15"; transcript_id "ENSMUST00000034240.15"; exon_number "26"; exon_id "ENSMUSE00000212991.4"; gene_type "protein_coding"; gene_name "Kifc3"; transcript_type "protein_coding"; transcript_name "Kifc3-201"; protein_id "ENSMUSP00000034240.8"; transcript_support_level "1"; mgi_id "MGI:109202"; tag "basic"; ccdsid "CCDS52640.1"; havana_gene "OTTMUSG00000061734.1"; havana_transcript "OTTMUST00000150653.1";
chr8	HAVANA	exon	95830523	95830653	.	-	.	gene_id "ENSMUSG00000031788.15"; transcript_id "ENSMUST00000034240.15"; exon_number "27"; exon_id "ENSMUSE00000212998.4"; gene_type "protein_coding"; gene_name "Kifc3"; transcript_type "protein_coding"; transcript_name "Kifc3-201"; protein_id "ENSMUSP00000034240.8"; transcript_support_level "1"; mgi_id "MGI:109202"; tag "basic"; ccdsid "CCDS52640.1"; havana_gene "OTTMUSG00000061734.1"; havana_transcript "OTTMUST00000150653.1";
chr8	HAVANA	CDS	95830523	95830653	.	-	.	gene_id "ENSMUSG00000031788.15"; transcript_id "ENSMUST00000034240.15"; exon_number "28"; exon_id "ENSMUSE00000212998.4"; gene_type "protein_coding"; gene_name "Kifc3"; transcript_type "protein_coding"; transcript_name "Kifc3-201"; protein_id "ENSMUSP00000034240.8"; transcript_support_level "1"; mgi_id "MGI:109202"; tag "basic"; ccdsid "CCDS52640.1"; havana_gene "OTTMUSG00000061734.1"; havana_transcript "OTTMUST00000150653.1";
chr8	HAVANA	exon	95830039	95830162	.	-	.	gene_id "ENSMUSG00000031788.15"; transcript_id "ENSMUST00000034240.15"; exon_number "29"; exon_id "ENSMUSE00000212988.4"; gene_type "protein_coding"; gene_name "Kifc3"; transcript_type "protein_coding"; transcript_name "Kifc3-201"; protein_id "ENSMUSP00000034240.8"; transcript_support_level "1"; mgi_id "MGI:109202"; tag "basic"; ccdsid "CCDS52640.1"; havana_gene "OTTMUSG00000061734.1"; havana_transcript "OTTMUST00000150653.1";
chr8	HAVANA	CDS	95830039	95830162	.	-	.	gene_id "ENSMUSG00000031788.15"; transcript_id "ENSMUST00000034240.15"; exon_number "30"; exon_id "ENSMUSE00000212988.4"; gene_type "protein_coding"; gene_name "Kifc3"; transcript_type "protein_coding"; transcript_name "Kifc3-201"; protein_id "ENSMUSP00000034240.8"; transcript_support_level "1"; mgi_id "MGI:109202"; tag "basic"; ccdsid "CCDS52640.1"; havana_gene "OTTMUSG00000061734.1"; havana_transcript "OTTMUST00000150653.1";
chr8	HAVANA	exon	95829291	95829420	.	-	.	gene_id "ENSMUSG00000031788.15"; transcript_id "ENSMUST00000034240.15"; exon_number "31"; exon_id "ENSMUSE00000212996.4"; gene_type "protein_coding"; gene_name "Kifc3"; transcript_type "protein_coding"; transcript_name "Kifc3-201"; protein_id "ENSMUSP00000034240.8"; transcript_support_level "1"; mgi_id "MGI:109202"; tag "basic"; ccdsid "CCDS52640.1"; havana_gene "OTTMUSG00000061734.1"; havana_transcript "OTTMUST00000150653.1";
chr8	HAVANA	CDS	95829291	95829420	.	-	.	gene_id "ENSMUSG00000031788.15"; transcript_id "ENSMUST00000034240.15"; exon_number "32"; exon_id "ENSMUSE00000212996.4"; gene_type "protein_coding"; gene_name "Kifc3"; transcript_type "protein_coding"; transcript_name "Kifc3-201"; protein_id "ENSMUSP00000034240.8"; transcript_support_level "1"; mgi_id "MGI:109202"; tag "basic"; ccdsid "CCDS52640.1"; havana_gene "OTTMUSG00000061734.1"; havana_transcript "OTTMUST00000150653.1";
chr8	HAVANA	exon	95828975	95829204	.	-	.	gene_id "ENSMUSG00000031788.15"; transcript_id "ENSMUST00000034240.15"; exon_number "33"; exon_id "ENSMUSE00000212990.4"; gene_type "protein_coding"; gene_name "Kifc3"; transcript_type "protein_coding"; transcript_name "Kifc3-201"; protein_id "ENSMUSP00000034240.8"; transcript_support_level "1"; mgi_id "MGI:109202"; tag "basic"; ccdsid "CCDS52640.1"; havana_gene "OTTMUSG00000061734.1"; havana_transcript "OTTMUST00000150653.1";
chr8	HAVANA	CDS	95828975	95829204	.	-	.	gene_id "ENSMUSG00000031788.15"; transcript_id "ENSMUST00000034240.15"; exon_number "34"; exon_id "ENSMUSE00000212990.4"; gene_type "protein_coding"; gene_name "Kifc3"; transcript_type "protein_coding"; transcript_name "Kifc3-201"; protein_id "ENSMUSP00000034240.8"; transcript_support_level "1"; mgi_id "MGI:109202"; tag "basic"; ccdsid "CCDS52640.1"; havana_gene "OTTMUSG00000061734.1"; havana_transcript "OTTMUST00000150653.1";
chr8	HAVANA	exon	95828640	95828774	.	-	.	gene_id "ENSMUSG00000031788.15"; transcript_id "ENSMUST00000034240.15"; exon_number "35"; exon_id "ENSMUSE00000212986.4"; gene_type "protein_coding"; gene_name "Kifc3"; transcript_type "protein_coding"; transcript_name "Kifc3-201"; protein_id "ENSMUSP00000034240.8"; transcript_support_level "1"; mgi_id "MGI:109202"; tag "basic"; ccdsid "CCDS52640.1"; havana_gene "OTTMUSG00000061734.1"; havana_transcript "OTTMUST00000150653.1";
chr8	HAVANA	CDS	95828640	95828774	.	-	.	gene_id "ENSMUSG00000031788.15"; transcript_id "ENSMUST00000034240.15"; exon_number "36"; exon_id "ENSMUSE00000212986.4"; gene_type "protein_coding"; gene_name "Kifc3"; transcript_type "protein_coding"; transcript_name "Kifc3-201"; protein_id "ENSMUSP00000034240.8"; transcript_support_level "1"; mgi_id "MGI:109202"; tag "basic"; ccdsid "CCDS52640.1"; havana_gene "OTTMUSG00000061734.1"; havana_transcript "OTTMUST00000150653.1";
chr8	HAVANA	exon	95828037	95828145	.	-	.	gene_id "ENSMUSG00000031788.15"; transcript_id "ENSMUST00000034240.15"; exon_number "37"; exon_id "ENSMUSE00000212995.7"; gene_type "protein_coding"; gene_name "Kifc3"; transcript_type "protein_coding"; transcript_name "Kifc3-201"; protein_id "ENSMUSP00000034240.8"; transcript_support_level "1"; mgi_id "MGI:109202"; tag "basic"; ccdsid "CCDS52640.1"; havana_gene "OTTMUSG00000061734.1"; havana_transcript "OTTMUST00000150653.1";
chr8	HAVANA	CDS	95828037	95828145	.	-	.	gene_id "ENSMUSG00000031788.15"; transcript_id "ENSMUST00000034240.15"; exon_number "38"; exon_id "ENSMUSE00000212995.7"; gene_type "protein_coding"; gene_name "Kifc3"; transcript_type "protein_coding"; transcript_name "Kifc3-201"; protein_id "ENSMUSP00000034240.8"; transcript_support_level "1"; mgi_id "MGI:109202"; tag "basic"; ccdsid "CCDS52640.1"; havana_gene "OTTMUSG00000061734.1"; havana_transcript "OTTMUST00000150653.1";
chr8	HAVANA	CDS	95827300	95827301	.	-	.	gene_id "ENSMUSG00000031788.15"; transcript_id "ENSMUST00000034240.15"; exon_number "39"; exon_id "3980";
chr8	HAVANA	stop_codon	95827297	95827299	.	-	.	gene_id "ENSMUSG00000031788.15"; transcript_id "ENSMUST00000034240.15"; exon_number "40"; exon_id "3981";
chr8	HAVANA	exon	95827275	95827301	.	-	.	gene_id "ENSMUSG00000031788.15"; transcript_id "ENSMUST00000034240.15"; exon_number "41"; exon_id "ENSMUSE00000680544.2"; gene_type "protein_coding"; gene_name "Kifc3"; transcript_type "protein_coding"; transcript_name "Kifc3-201"; protein_id "ENSMUSP00000034240.8"; transcript_support_level "1"; mgi_id "MGI:109202"; tag "basic"; ccdsid "CCDS52640.1"; havana_gene "OTTMUSG00000061734.1"; havana_transcript "OTTMUST00000150653.1";
chr8	HAVANA	UTR	95827275	95827299	.	-	.	gene_id "ENSMUSG00000031788.15"; transcript_id "ENSMUST00000034240.15"; exon_number "42"; exon_id "3982";
chr8	HAVANA	exon	95826456	95827080	.	-	.	gene_id "ENSMUSG00000031788.15"; transcript_id "ENSMUST00000034240.15"; exon_number "43"; exon_id "ENSMUSE00001392050.2"; gene_type "protein_coding"; gene_name "Kifc3"; transcript_type "protein_coding"; transcript_name "Kifc3-201"; protein_id "ENSMUSP00000034240.8"; transcript_support_level "1"; mgi_id "MGI:109202"; tag "basic"; ccdsid "CCDS52640.1"; havana_gene "OTTMUSG00000061734.1"; havana_transcript "OTTMUST00000150653.1";
chr8	HAVANA	UTR	95826456	95827080	.	-	.	gene_id "ENSMUSG00000031788.15"; transcript_id "ENSMUST00000034240.15"; exon_number "44"; exon_id "ENSMUSE00001392050.2"; gene_type "protein_coding"; gene_name "Kifc3"; transcript_type "protein_coding"; transcript_name "Kifc3-201"; protein_id "ENSMUSP00000034240.8"; transcript_support_level "1"; mgi_id "MGI:109202"; tag "basic"; ccdsid "CCDS52640.1"; havana_gene "OTTMUSG00000061734.1"; havana_transcript "OTTMUST00000150653.1";
chr8	HAVANA	gene	95965673	96033213	.	-	.	gene_id "ENSMUSG00000031789.18"; transcripts "1"; gene_type "protein_coding"; gene_name "Cngb1"; mgi_id "MGI:2664102"; havana_gene "OTTMUSG00000031171.1";
chr8	IsoQuant	transcript	95965673	95969225	.	-	.	gene_id "ENSMUSG00000031789.18"; transcript_id "transcript7814.chr8.nic"; exons "2";
chr8	IsoQuant	exon	95968817	95969225	.	-	.	gene_id "ENSMUSG00000031789.18"; transcript_id "transcript7814.chr8.nic"; exon_number "1"; exon_id "3983";
chr8	IsoQuant	exon	95965673	95968109	.	-	.	gene_id "ENSMUSG00000031789.18"; transcript_id "transcript7814.chr8.nic"; exon_number "2"; exon_id "ENSMUSE00000710516.2";
chr8	HAVANA	gene	96057978	96074135	.	+	.	gene_id "ENSMUSG00000031792.16"; transcripts "2"; gene_type "protein_coding"; gene_name "Usb1"; mgi_id "MGI:2142454"; havana_gene "OTTMUSG00000031300.1";
chr8	IsoQuant	transcript	96057978	96074135	.	+	.	gene_id "ENSMUSG00000031792.16"; transcript_id "transcript7802.chr8.nnic"; exons "8";
chr8	IsoQuant	exon	96057978	96058435	.	+	.	gene_id "ENSMUSG00000031792.16"; transcript_id "transcript7802.chr8.nnic"; exon_number "1"; exon_id "3984";
chr8	IsoQuant	exon	96058671	96059093	.	+	.	gene_id "ENSMUSG00000031792.16"; transcript_id "transcript7802.chr8.nnic"; exon_number "2"; exon_id "3985";
chr8	IsoQuant	exon	96059996	96060162	.	+	.	gene_id "ENSMUSG00000031792.16"; transcript_id "transcript7802.chr8.nnic"; exon_number "3"; exon_id "ENSMUSE00001233866.2";
chr8	IsoQuant	exon	96065262	96065445	.	+	.	gene_id "ENSMUSG00000031792.16"; transcript_id "transcript7802.chr8.nnic"; exon_number "4"; exon_id "ENSMUSE00001254583.2";
chr8	IsoQuant	exon	96069750	96069803	.	+	.	gene_id "ENSMUSG00000031792.16"; transcript_id "transcript7802.chr8.nnic"; exon_number "5"; exon_id "ENSMUSE00001303063.2";
chr8	IsoQuant	exon	96070585	96070690	.	+	.	gene_id "ENSMUSG00000031792.16"; transcript_id "transcript7802.chr8.nnic"; exon_number "6"; exon_id "ENSMUSE00000213042.4";
chr8	IsoQuant	exon	96071917	96072000	.	+	.	gene_id "ENSMUSG00000031792.16"; transcript_id "transcript7802.chr8.nnic"; exon_number "7"; exon_id "ENSMUSE00000213041.4";
chr8	IsoQuant	exon	96073155	96074135	.	+	.	gene_id "ENSMUSG00000031792.16"; transcript_id "transcript7802.chr8.nnic"; exon_number "8"; exon_id "ENSMUSE00000382085.8";
chr8	HAVANA	transcript	96058912	96074135	.	+	.	gene_id "ENSMUSG00000031792.16"; transcript_id "ENSMUST00000034245.16"; exons "7"; gene_type "protein_coding"; gene_name "Usb1"; transcript_type "protein_coding"; transcript_name "Usb1-201"; protein_id "ENSMUSP00000034245.9"; transcript_support_level "1"; mgi_id "MGI:2142454"; tag "basic"; ccdsid "CCDS22560.1"; havana_gene "OTTMUSG00000031300.1"; havana_transcript "OTTMUST00000077545.1";
chr8	HAVANA	UTR	96058912	96058989	.	+	.	gene_id "ENSMUSG00000031792.16"; transcript_id "ENSMUST00000034245.16"; exon_number "1"; exon_id "3986";
chr8	HAVANA	exon	96058912	96059093	.	+	.	gene_id "ENSMUSG00000031792.16"; transcript_id "ENSMUST00000034245.16"; exon_number "2"; exon_id "ENSMUSE00000213038.10"; gene_type "protein_coding"; gene_name "Usb1"; transcript_type "protein_coding"; transcript_name "Usb1-201"; protein_id "ENSMUSP00000034245.9"; transcript_support_level "1"; mgi_id "MGI:2142454"; tag "basic"; ccdsid "CCDS22560.1"; havana_gene "OTTMUSG00000031300.1"; havana_transcript "OTTMUST00000077545.1";
chr8	HAVANA	start_codon	96058990	96058992	.	+	.	gene_id "ENSMUSG00000031792.16"; transcript_id "ENSMUST00000034245.16"; exon_number "3"; exon_id "3987";
chr8	HAVANA	CDS	96058990	96059093	.	+	.	gene_id "ENSMUSG00000031792.16"; transcript_id "ENSMUST00000034245.16"; exon_number "4"; exon_id "3988";
chr8	HAVANA	CDS	96059996	96060162	.	+	.	gene_id "ENSMUSG00000031792.16"; transcript_id "ENSMUST00000034245.16"; exon_number "5"; exon_id "ENSMUSE00001233866.2"; gene_type "protein_coding"; gene_name "Usb1"; transcript_type "protein_coding"; transcript_name "Usb1-201"; protein_id "ENSMUSP00000034245.9"; transcript_support_level "1"; mgi_id "MGI:2142454"; tag "basic"; ccdsid "CCDS22560.1"; havana_gene "OTTMUSG00000031300.1"; havana_transcript "OTTMUST00000077545.1";
chr8	HAVANA	exon	96059996	96060162	.	+	.	gene_id "ENSMUSG00000031792.16"; transcript_id "ENSMUST00000034245.16"; exon_number "6"; exon_id "ENSMUSE00001233866.2"; gene_type "protein_coding"; gene_name "Usb1"; transcript_type "protein_coding"; transcript_name "Usb1-201"; protein_id "ENSMUSP00000034245.9"; transcript_support_level "1"; mgi_id "MGI:2142454"; tag "basic"; ccdsid "CCDS22560.1"; havana_gene "OTTMUSG00000031300.1"; havana_transcript "OTTMUST00000077545.1";
chr8	HAVANA	CDS	96065262	96065445	.	+	.	gene_id "ENSMUSG00000031792.16"; transcript_id "ENSMUST00000034245.16"; exon_number "7"; exon_id "ENSMUSE00001254583.2"; gene_type "protein_coding"; gene_name "Usb1"; transcript_type "protein_coding"; transcript_name "Usb1-201"; protein_id "ENSMUSP00000034245.9"; transcript_support_level "1"; mgi_id "MGI:2142454"; tag "basic"; ccdsid "CCDS22560.1"; havana_gene "OTTMUSG00000031300.1"; havana_transcript "OTTMUST00000077545.1";
chr8	HAVANA	exon	96065262	96065445	.	+	.	gene_id "ENSMUSG00000031792.16"; transcript_id "ENSMUST00000034245.16"; exon_number "8"; exon_id "ENSMUSE00001254583.2"; gene_type "protein_coding"; gene_name "Usb1"; transcript_type "protein_coding"; transcript_name "Usb1-201"; protein_id "ENSMUSP00000034245.9"; transcript_support_level "1"; mgi_id "MGI:2142454"; tag "basic"; ccdsid "CCDS22560.1"; havana_gene "OTTMUSG00000031300.1"; havana_transcript "OTTMUST00000077545.1";
chr8	HAVANA	CDS	96069750	96069803	.	+	.	gene_id "ENSMUSG00000031792.16"; transcript_id "ENSMUST00000034245.16"; exon_number "9"; exon_id "ENSMUSE00001303063.2"; gene_type "protein_coding"; gene_name "Usb1"; transcript_type "protein_coding"; transcript_name "Usb1-201"; protein_id "ENSMUSP00000034245.9"; transcript_support_level "1"; mgi_id "MGI:2142454"; tag "basic"; ccdsid "CCDS22560.1"; havana_gene "OTTMUSG00000031300.1"; havana_transcript "OTTMUST00000077545.1";
chr8	HAVANA	exon	96069750	96069803	.	+	.	gene_id "ENSMUSG00000031792.16"; transcript_id "ENSMUST00000034245.16"; exon_number "10"; exon_id "ENSMUSE00001303063.2"; gene_type "protein_coding"; gene_name "Usb1"; transcript_type "protein_coding"; transcript_name "Usb1-201"; protein_id "ENSMUSP00000034245.9"; transcript_support_level "1"; mgi_id "MGI:2142454"; tag "basic"; ccdsid "CCDS22560.1"; havana_gene "OTTMUSG00000031300.1"; havana_transcript "OTTMUST00000077545.1";
chr8	HAVANA	CDS	96070585	96070690	.	+	.	gene_id "ENSMUSG00000031792.16"; transcript_id "ENSMUST00000034245.16"; exon_number "11"; exon_id "ENSMUSE00000213042.4"; gene_type "protein_coding"; gene_name "Usb1"; transcript_type "protein_coding"; transcript_name "Usb1-201"; protein_id "ENSMUSP00000034245.9"; transcript_support_level "1"; mgi_id "MGI:2142454"; tag "basic"; ccdsid "CCDS22560.1"; havana_gene "OTTMUSG00000031300.1"; havana_transcript "OTTMUST00000077545.1";
chr8	HAVANA	exon	96070585	96070690	.	+	.	gene_id "ENSMUSG00000031792.16"; transcript_id "ENSMUST00000034245.16"; exon_number "12"; exon_id "ENSMUSE00000213042.4"; gene_type "protein_coding"; gene_name "Usb1"; transcript_type "protein_coding"; transcript_name "Usb1-201"; protein_id "ENSMUSP00000034245.9"; transcript_support_level "1"; mgi_id "MGI:2142454"; tag "basic"; ccdsid "CCDS22560.1"; havana_gene "OTTMUSG00000031300.1"; havana_transcript "OTTMUST00000077545.1";
chr8	HAVANA	CDS	96071917	96072000	.	+	.	gene_id "ENSMUSG00000031792.16"; transcript_id "ENSMUST00000034245.16"; exon_number "13"; exon_id "ENSMUSE00000213041.4"; gene_type "protein_coding"; gene_name "Usb1"; transcript_type "protein_coding"; transcript_name "Usb1-201"; protein_id "ENSMUSP00000034245.9"; transcript_support_level "1"; mgi_id "MGI:2142454"; tag "basic"; ccdsid "CCDS22560.1"; havana_gene "OTTMUSG00000031300.1"; havana_transcript "OTTMUST00000077545.1";
chr8	HAVANA	exon	96071917	96072000	.	+	.	gene_id "ENSMUSG00000031792.16"; transcript_id "ENSMUST00000034245.16"; exon_number "14"; exon_id "ENSMUSE00000213041.4"; gene_type "protein_coding"; gene_name "Usb1"; transcript_type "protein_coding"; transcript_name "Usb1-201"; protein_id "ENSMUSP00000034245.9"; transcript_support_level "1"; mgi_id "MGI:2142454"; tag "basic"; ccdsid "CCDS22560.1"; havana_gene "OTTMUSG00000031300.1"; havana_transcript "OTTMUST00000077545.1";
chr8	HAVANA	CDS	96073155	96073256	.	+	.	gene_id "ENSMUSG00000031792.16"; transcript_id "ENSMUST00000034245.16"; exon_number "15"; exon_id "3989";
chr8	HAVANA	exon	96073155	96074135	.	+	.	gene_id "ENSMUSG00000031792.16"; transcript_id "ENSMUST00000034245.16"; exon_number "16"; exon_id "ENSMUSE00000382085.8"; gene_type "protein_coding"; gene_name "Usb1"; transcript_type "protein_coding"; transcript_name "Usb1-201"; protein_id "ENSMUSP00000034245.9"; transcript_support_level "1"; mgi_id "MGI:2142454"; tag "basic"; ccdsid "CCDS22560.1"; havana_gene "OTTMUSG00000031300.1"; havana_transcript "OTTMUST00000077545.1";
chr8	HAVANA	stop_codon	96073257	96073259	.	+	.	gene_id "ENSMUSG00000031792.16"; transcript_id "ENSMUST00000034245.16"; exon_number "17"; exon_id "3990";
chr8	HAVANA	UTR	96073257	96074135	.	+	.	gene_id "ENSMUSG00000031792.16"; transcript_id "ENSMUST00000034245.16"; exon_number "18"; exon_id "3991";
chr8	HAVANA	gene	96078896	96101708	.	+	.	gene_id "ENSMUSG00000031790.9"; transcripts "1"; gene_type "protein_coding"; gene_name "Mmp15"; mgi_id "MGI:109320"; havana_gene "OTTMUSG00000027464.1";
chr8	HAVANA	transcript	96078896	96101708	.	+	.	gene_id "ENSMUSG00000031790.9"; transcript_id "ENSMUST00000034243.7"; exons "10"; gene_type "protein_coding"; gene_name "Mmp15"; transcript_type "protein_coding"; transcript_name "Mmp15-201"; protein_id "ENSMUSP00000034243.6"; transcript_support_level "1"; mgi_id "MGI:109320"; tag "basic"; ccdsid "CCDS22561.1"; havana_gene "OTTMUSG00000027464.1"; havana_transcript "OTTMUST00000067975.1";
chr8	HAVANA	UTR	96078896	96079496	.	+	.	gene_id "ENSMUSG00000031790.9"; transcript_id "ENSMUST00000034243.7"; exon_number "1"; exon_id "3992";
chr8	HAVANA	exon	96078896	96079646	.	+	.	gene_id "ENSMUSG00000031790.9"; transcript_id "ENSMUST00000034243.7"; exon_number "2"; exon_id "ENSMUSE00000411512.6"; gene_type "protein_coding"; gene_name "Mmp15"; transcript_type "protein_coding"; transcript_name "Mmp15-201"; protein_id "ENSMUSP00000034243.6"; transcript_support_level "1"; mgi_id "MGI:109320"; tag "basic"; ccdsid "CCDS22561.1"; havana_gene "OTTMUSG00000027464.1"; havana_transcript "OTTMUST00000067975.1";
chr8	HAVANA	start_codon	96079497	96079499	.	+	.	gene_id "ENSMUSG00000031790.9"; transcript_id "ENSMUST00000034243.7"; exon_number "3"; exon_id "3993";
chr8	HAVANA	CDS	96079497	96079646	.	+	.	gene_id "ENSMUSG00000031790.9"; transcript_id "ENSMUST00000034243.7"; exon_number "4"; exon_id "3994";
chr8	HAVANA	CDS	96091942	96092090	.	+	.	gene_id "ENSMUSG00000031790.9"; transcript_id "ENSMUST00000034243.7"; exon_number "5"; exon_id "ENSMUSE00000213024.4"; gene_type "protein_coding"; gene_name "Mmp15"; transcript_type "protein_coding"; transcript_name "Mmp15-201"; protein_id "ENSMUSP00000034243.6"; transcript_support_level "1"; mgi_id "MGI:109320"; tag "basic"; ccdsid "CCDS22561.1"; havana_gene "OTTMUSG00000027464.1"; havana_transcript "OTTMUST00000067975.1";
chr8	HAVANA	exon	96091942	96092090	.	+	.	gene_id "ENSMUSG00000031790.9"; transcript_id "ENSMUST00000034243.7"; exon_number "6"; exon_id "ENSMUSE00000213024.4"; gene_type "protein_coding"; gene_name "Mmp15"; transcript_type "protein_coding"; transcript_name "Mmp15-201"; protein_id "ENSMUSP00000034243.6"; transcript_support_level "1"; mgi_id "MGI:109320"; tag "basic"; ccdsid "CCDS22561.1"; havana_gene "OTTMUSG00000027464.1"; havana_transcript "OTTMUST00000067975.1";
chr8	HAVANA	CDS	96092922	96093050	.	+	.	gene_id "ENSMUSG00000031790.9"; transcript_id "ENSMUST00000034243.7"; exon_number "7"; exon_id "ENSMUSE00000213023.4"; gene_type "protein_coding"; gene_name "Mmp15"; transcript_type "protein_coding"; transcript_name "Mmp15-201"; protein_id "ENSMUSP00000034243.6"; transcript_support_level "1"; mgi_id "MGI:109320"; tag "basic"; ccdsid "CCDS22561.1"; havana_gene "OTTMUSG00000027464.1"; havana_transcript "OTTMUST00000067975.1";
chr8	HAVANA	exon	96092922	96093050	.	+	.	gene_id "ENSMUSG00000031790.9"; transcript_id "ENSMUST00000034243.7"; exon_number "8"; exon_id "ENSMUSE00000213023.4"; gene_type "protein_coding"; gene_name "Mmp15"; transcript_type "protein_coding"; transcript_name "Mmp15-201"; protein_id "ENSMUSP00000034243.6"; transcript_support_level "1"; mgi_id "MGI:109320"; tag "basic"; ccdsid "CCDS22561.1"; havana_gene "OTTMUSG00000027464.1"; havana_transcript "OTTMUST00000067975.1";
chr8	HAVANA	CDS	96094556	96094863	.	+	.	gene_id "ENSMUSG00000031790.9"; transcript_id "ENSMUST00000034243.7"; exon_number "9"; exon_id "ENSMUSE00000213020.4"; gene_type "protein_coding"; gene_name "Mmp15"; transcript_type "protein_coding"; transcript_name "Mmp15-201"; protein_id "ENSMUSP00000034243.6"; transcript_support_level "1"; mgi_id "MGI:109320"; tag "basic"; ccdsid "CCDS22561.1"; havana_gene "OTTMUSG00000027464.1"; havana_transcript "OTTMUST00000067975.1";
chr8	HAVANA	exon	96094556	96094863	.	+	.	gene_id "ENSMUSG00000031790.9"; transcript_id "ENSMUST00000034243.7"; exon_number "10"; exon_id "ENSMUSE00000213020.4"; gene_type "protein_coding"; gene_name "Mmp15"; transcript_type "protein_coding"; transcript_name "Mmp15-201"; protein_id "ENSMUSP00000034243.6"; transcript_support_level "1"; mgi_id "MGI:109320"; tag "basic"; ccdsid "CCDS22561.1"; havana_gene "OTTMUSG00000027464.1"; havana_transcript "OTTMUST00000067975.1";
chr8	HAVANA	CDS	96095187	96095348	.	+	.	gene_id "ENSMUSG00000031790.9"; transcript_id "ENSMUST00000034243.7"; exon_number "11"; exon_id "ENSMUSE00000580791.3"; gene_type "protein_coding"; gene_name "Mmp15"; transcript_type "protein_coding"; transcript_name "Mmp15-201"; protein_id "ENSMUSP00000034243.6"; transcript_support_level "1"; mgi_id "MGI:109320"; tag "basic"; ccdsid "CCDS22561.1"; havana_gene "OTTMUSG00000027464.1"; havana_transcript "OTTMUST00000067975.1";
chr8	HAVANA	exon	96095187	96095348	.	+	.	gene_id "ENSMUSG00000031790.9"; transcript_id "ENSMUST00000034243.7"; exon_number "12"; exon_id "ENSMUSE00000580791.3"; gene_type "protein_coding"; gene_name "Mmp15"; transcript_type "protein_coding"; transcript_name "Mmp15-201"; protein_id "ENSMUSP00000034243.6"; transcript_support_level "1"; mgi_id "MGI:109320"; tag "basic"; ccdsid "CCDS22561.1"; havana_gene "OTTMUSG00000027464.1"; havana_transcript "OTTMUST00000067975.1";
chr8	HAVANA	CDS	96096109	96096362	.	+	.	gene_id "ENSMUSG00000031790.9"; transcript_id "ENSMUST00000034243.7"; exon_number "13"; exon_id "ENSMUSE00000242700.5"; gene_type "protein_coding"; gene_name "Mmp15"; transcript_type "protein_coding"; transcript_name "Mmp15-201"; protein_id "ENSMUSP00000034243.6"; transcript_support_level "1"; mgi_id "MGI:109320"; tag "basic"; ccdsid "CCDS22561.1"; havana_gene "OTTMUSG00000027464.1"; havana_transcript "OTTMUST00000067975.1";
chr8	HAVANA	exon	96096109	96096362	.	+	.	gene_id "ENSMUSG00000031790.9"; transcript_id "ENSMUST00000034243.7"; exon_number "14"; exon_id "ENSMUSE00000242700.5"; gene_type "protein_coding"; gene_name "Mmp15"; transcript_type "protein_coding"; transcript_name "Mmp15-201"; protein_id "ENSMUSP00000034243.6"; transcript_support_level "1"; mgi_id "MGI:109320"; tag "basic"; ccdsid "CCDS22561.1"; havana_gene "OTTMUSG00000027464.1"; havana_transcript "OTTMUST00000067975.1";
chr8	HAVANA	CDS	96096761	96096899	.	+	.	gene_id "ENSMUSG00000031790.9"; transcript_id "ENSMUST00000034243.7"; exon_number "15"; exon_id "ENSMUSE00000213028.4"; gene_type "protein_coding"; gene_name "Mmp15"; transcript_type "protein_coding"; transcript_name "Mmp15-201"; protein_id "ENSMUSP00000034243.6"; transcript_support_level "1"; mgi_id "MGI:109320"; tag "basic"; ccdsid "CCDS22561.1"; havana_gene "OTTMUSG00000027464.1"; havana_transcript "OTTMUST00000067975.1";
chr8	HAVANA	exon	96096761	96096899	.	+	.	gene_id "ENSMUSG00000031790.9"; transcript_id "ENSMUST00000034243.7"; exon_number "16"; exon_id "ENSMUSE00000213028.4"; gene_type "protein_coding"; gene_name "Mmp15"; transcript_type "protein_coding"; transcript_name "Mmp15-201"; protein_id "ENSMUSP00000034243.6"; transcript_support_level "1"; mgi_id "MGI:109320"; tag "basic"; ccdsid "CCDS22561.1"; havana_gene "OTTMUSG00000027464.1"; havana_transcript "OTTMUST00000067975.1";
chr8	HAVANA	CDS	96097324	96097474	.	+	.	gene_id "ENSMUSG00000031790.9"; transcript_id "ENSMUST00000034243.7"; exon_number "17"; exon_id "ENSMUSE00000213021.4"; gene_type "protein_coding"; gene_name "Mmp15"; transcript_type "protein_coding"; transcript_name "Mmp15-201"; protein_id "ENSMUSP00000034243.6"; transcript_support_level "1"; mgi_id "MGI:109320"; tag "basic"; ccdsid "CCDS22561.1"; havana_gene "OTTMUSG00000027464.1"; havana_transcript "OTTMUST00000067975.1";
chr8	HAVANA	exon	96097324	96097474	.	+	.	gene_id "ENSMUSG00000031790.9"; transcript_id "ENSMUST00000034243.7"; exon_number "18"; exon_id "ENSMUSE00000213021.4"; gene_type "protein_coding"; gene_name "Mmp15"; transcript_type "protein_coding"; transcript_name "Mmp15-201"; protein_id "ENSMUSP00000034243.6"; transcript_support_level "1"; mgi_id "MGI:109320"; tag "basic"; ccdsid "CCDS22561.1"; havana_gene "OTTMUSG00000027464.1"; havana_transcript "OTTMUST00000067975.1";
chr8	HAVANA	CDS	96097634	96097749	.	+	.	gene_id "ENSMUSG00000031790.9"; transcript_id "ENSMUST00000034243.7"; exon_number "19"; exon_id "ENSMUSE00000213027.4"; gene_type "protein_coding"; gene_name "Mmp15"; transcript_type "protein_coding"; transcript_name "Mmp15-201"; protein_id "ENSMUSP00000034243.6"; transcript_support_level "1"; mgi_id "MGI:109320"; tag "basic"; ccdsid "CCDS22561.1"; havana_gene "OTTMUSG00000027464.1"; havana_transcript "OTTMUST00000067975.1";
chr8	HAVANA	exon	96097634	96097749	.	+	.	gene_id "ENSMUSG00000031790.9"; transcript_id "ENSMUST00000034243.7"; exon_number "20"; exon_id "ENSMUSE00000213027.4"; gene_type "protein_coding"; gene_name "Mmp15"; transcript_type "protein_coding"; transcript_name "Mmp15-201"; protein_id "ENSMUSP00000034243.6"; transcript_support_level "1"; mgi_id "MGI:109320"; tag "basic"; ccdsid "CCDS22561.1"; havana_gene "OTTMUSG00000027464.1"; havana_transcript "OTTMUST00000067975.1";
chr8	HAVANA	CDS	96098733	96099145	.	+	.	gene_id "ENSMUSG00000031790.9"; transcript_id "ENSMUST00000034243.7"; exon_number "21"; exon_id "3995";
chr8	HAVANA	exon	96098733	96101708	.	+	.	gene_id "ENSMUSG00000031790.9"; transcript_id "ENSMUST00000034243.7"; exon_number "22"; exon_id "ENSMUSE00000365958.6"; gene_type "protein_coding"; gene_name "Mmp15"; transcript_type "protein_coding"; transcript_name "Mmp15-201"; protein_id "ENSMUSP00000034243.6"; transcript_support_level "1"; mgi_id "MGI:109320"; tag "basic"; ccdsid "CCDS22561.1"; havana_gene "OTTMUSG00000027464.1"; havana_transcript "OTTMUST00000067975.1";
chr8	HAVANA	stop_codon	96099146	96099148	.	+	.	gene_id "ENSMUSG00000031790.9"; transcript_id "ENSMUST00000034243.7"; exon_number "23"; exon_id "3996";
chr8	HAVANA	UTR	96099146	96101708	.	+	.	gene_id "ENSMUSG00000031790.9"; transcript_id "ENSMUST00000034243.7"; exon_number "24"; exon_id "3997";
chr8	HAVANA	gene	96146877	96161531	.	-	.	gene_id "ENSMUSG00000031796.8"; transcripts "4"; gene_type "protein_coding"; gene_name "Cfap20"; mgi_id "MGI:107428"; havana_gene "OTTMUSG00000061744.1";
chr8	HAVANA	transcript	96146877	96161497	.	-	.	gene_id "ENSMUSG00000031796.8"; transcript_id "ENSMUST00000034249.8"; exons "6"; gene_type "protein_coding"; gene_name "Cfap20"; transcript_type "protein_coding"; transcript_name "Cfap20-201"; protein_id "ENSMUSP00000034249.7"; transcript_support_level "1"; mgi_id "MGI:107428"; tag "basic"; ccdsid "CCDS40445.1"; havana_gene "OTTMUSG00000061744.1"; havana_transcript "OTTMUST00000150680.1";
chr8	HAVANA	UTR	96161200	96161497	.	-	.	gene_id "ENSMUSG00000031796.8"; transcript_id "ENSMUST00000034249.8"; exon_number "1"; exon_id "3998";
chr8	HAVANA	start_codon	96161197	96161199	.	-	.	gene_id "ENSMUSG00000031796.8"; transcript_id "ENSMUST00000034249.8"; exon_number "2"; exon_id "3999";
chr8	HAVANA	exon	96161116	96161497	.	-	.	gene_id "ENSMUSG00000031796.8"; transcript_id "ENSMUST00000034249.8"; exon_number "3"; exon_id "ENSMUSE00000348065.5"; gene_type "protein_coding"; gene_name "Cfap20"; transcript_type "protein_coding"; transcript_name "Cfap20-201"; protein_id "ENSMUSP00000034249.7"; transcript_support_level "1"; mgi_id "MGI:107428"; tag "basic"; ccdsid "CCDS40445.1"; havana_gene "OTTMUSG00000061744.1"; havana_transcript "OTTMUST00000150680.1";
chr8	HAVANA	CDS	96161116	96161199	.	-	.	gene_id "ENSMUSG00000031796.8"; transcript_id "ENSMUST00000034249.8"; exon_number "4"; exon_id "4000";
chr8	HAVANA	exon	96151245	96151324	.	-	.	gene_id "ENSMUSG00000031796.8"; transcript_id "ENSMUST00000034249.8"; exon_number "5"; exon_id "ENSMUSE00000634973.2"; gene_type "protein_coding"; gene_name "Cfap20"; transcript_type "protein_coding"; transcript_name "Cfap20-201"; protein_id "ENSMUSP00000034249.7"; transcript_support_level "1"; mgi_id "MGI:107428"; tag "basic"; ccdsid "CCDS40445.1"; havana_gene "OTTMUSG00000061744.1"; havana_transcript "OTTMUST00000150680.1";
chr8	HAVANA	CDS	96151245	96151324	.	-	.	gene_id "ENSMUSG00000031796.8"; transcript_id "ENSMUST00000034249.8"; exon_number "6"; exon_id "ENSMUSE00000634973.2"; gene_type "protein_coding"; gene_name "Cfap20"; transcript_type "protein_coding"; transcript_name "Cfap20-201"; protein_id "ENSMUSP00000034249.7"; transcript_support_level "1"; mgi_id "MGI:107428"; tag "basic"; ccdsid "CCDS40445.1"; havana_gene "OTTMUSG00000061744.1"; havana_transcript "OTTMUST00000150680.1";
chr8	HAVANA	exon	96149411	96149522	.	-	.	gene_id "ENSMUSG00000031796.8"; transcript_id "ENSMUST00000034249.8"; exon_number "7"; exon_id "ENSMUSE00001390344.2"; gene_type "protein_coding"; gene_name "Cfap20"; transcript_type "protein_coding"; transcript_name "Cfap20-201"; protein_id "ENSMUSP00000034249.7"; transcript_support_level "1"; mgi_id "MGI:107428"; tag "basic"; ccdsid "CCDS40445.1"; havana_gene "OTTMUSG00000061744.1"; havana_transcript "OTTMUST00000150680.1";
chr8	HAVANA	CDS	96149411	96149522	.	-	.	gene_id "ENSMUSG00000031796.8"; transcript_id "ENSMUST00000034249.8"; exon_number "8"; exon_id "ENSMUSE00001390344.2"; gene_type "protein_coding"; gene_name "Cfap20"; transcript_type "protein_coding"; transcript_name "Cfap20-201"; protein_id "ENSMUSP00000034249.7"; transcript_support_level "1"; mgi_id "MGI:107428"; tag "basic"; ccdsid "CCDS40445.1"; havana_gene "OTTMUSG00000061744.1"; havana_transcript "OTTMUST00000150680.1";
chr8	HAVANA	exon	96148686	96148874	.	-	.	gene_id "ENSMUSG00000031796.8"; transcript_id "ENSMUST00000034249.8"; exon_number "9"; exon_id "ENSMUSE00001391950.2"; gene_type "protein_coding"; gene_name "Cfap20"; transcript_type "protein_coding"; transcript_name "Cfap20-201"; protein_id "ENSMUSP00000034249.7"; transcript_support_level "1"; mgi_id "MGI:107428"; tag "basic"; ccdsid "CCDS40445.1"; havana_gene "OTTMUSG00000061744.1"; havana_transcript "OTTMUST00000150680.1";
chr8	HAVANA	CDS	96148686	96148874	.	-	.	gene_id "ENSMUSG00000031796.8"; transcript_id "ENSMUST00000034249.8"; exon_number "10"; exon_id "ENSMUSE00001391950.2"; gene_type "protein_coding"; gene_name "Cfap20"; transcript_type "protein_coding"; transcript_name "Cfap20-201"; protein_id "ENSMUSP00000034249.7"; transcript_support_level "1"; mgi_id "MGI:107428"; tag "basic"; ccdsid "CCDS40445.1"; havana_gene "OTTMUSG00000061744.1"; havana_transcript "OTTMUST00000150680.1";
chr8	HAVANA	exon	96147764	96147874	.	-	.	gene_id "ENSMUSG00000031796.8"; transcript_id "ENSMUST00000034249.8"; exon_number "11"; exon_id "ENSMUSE00001390999.2"; gene_type "protein_coding"; gene_name "Cfap20"; transcript_type "protein_coding"; transcript_name "Cfap20-201"; protein_id "ENSMUSP00000034249.7"; transcript_support_level "1"; mgi_id "MGI:107428"; tag "basic"; ccdsid "CCDS40445.1"; havana_gene "OTTMUSG00000061744.1"; havana_transcript "OTTMUST00000150680.1";
chr8	HAVANA	CDS	96147764	96147874	.	-	.	gene_id "ENSMUSG00000031796.8"; transcript_id "ENSMUST00000034249.8"; exon_number "12"; exon_id "ENSMUSE00001390999.2"; gene_type "protein_coding"; gene_name "Cfap20"; transcript_type "protein_coding"; transcript_name "Cfap20-201"; protein_id "ENSMUSP00000034249.7"; transcript_support_level "1"; mgi_id "MGI:107428"; tag "basic"; ccdsid "CCDS40445.1"; havana_gene "OTTMUSG00000061744.1"; havana_transcript "OTTMUST00000150680.1";
chr8	HAVANA	CDS	96147295	96147297	.	-	.	gene_id "ENSMUSG00000031796.8"; transcript_id "ENSMUST00000034249.8"; exon_number "13"; exon_id "4001";
chr8	HAVANA	stop_codon	96147292	96147294	.	-	.	gene_id "ENSMUSG00000031796.8"; transcript_id "ENSMUST00000034249.8"; exon_number "14"; exon_id "4002";
chr8	HAVANA	exon	96146877	96147297	.	-	.	gene_id "ENSMUSG00000031796.8"; transcript_id "ENSMUST00000034249.8"; exon_number "15"; exon_id "ENSMUSE00000680508.3"; gene_type "protein_coding"; gene_name "Cfap20"; transcript_type "protein_coding"; transcript_name "Cfap20-201"; protein_id "ENSMUSP00000034249.7"; transcript_support_level "1"; mgi_id "MGI:107428"; tag "basic"; ccdsid "CCDS40445.1"; havana_gene "OTTMUSG00000061744.1"; havana_transcript "OTTMUST00000150680.1";
chr8	HAVANA	UTR	96146877	96147294	.	-	.	gene_id "ENSMUSG00000031796.8"; transcript_id "ENSMUST00000034249.8"; exon_number "16"; exon_id "4003";
chr8	IsoQuant	transcript	96146877	96161531	.	-	.	gene_id "ENSMUSG00000031796.8"; transcript_id "transcript7824.chr8.nic"; exons "5";
chr8	IsoQuant	exon	96161116	96161531	.	-	.	gene_id "ENSMUSG00000031796.8"; transcript_id "transcript7824.chr8.nic"; exon_number "1"; exon_id "4004";
chr8	IsoQuant	exon	96151245	96151324	.	-	.	gene_id "ENSMUSG00000031796.8"; transcript_id "transcript7824.chr8.nic"; exon_number "2"; exon_id "ENSMUSE00000634973.2";
chr8	IsoQuant	exon	96149411	96149522	.	-	.	gene_id "ENSMUSG00000031796.8"; transcript_id "transcript7824.chr8.nic"; exon_number "3"; exon_id "ENSMUSE00001390344.2";
chr8	IsoQuant	exon	96147764	96148874	.	-	.	gene_id "ENSMUSG00000031796.8"; transcript_id "transcript7824.chr8.nic"; exon_number "4"; exon_id "4005";
chr8	IsoQuant	exon	96146877	96147297	.	-	.	gene_id "ENSMUSG00000031796.8"; transcript_id "transcript7824.chr8.nic"; exon_number "5"; exon_id "ENSMUSE00000680508.3";
chr8	HAVANA	transcript	96146880	96161472	.	-	.	gene_id "ENSMUSG00000031796.8"; transcript_id "ENSMUST00000213086.2"; exons "4"; gene_type "protein_coding"; gene_name "Cfap20"; transcript_type "protein_coding"; transcript_name "Cfap20-208"; protein_id "ENSMUSP00000148651.2"; transcript_support_level "2"; mgi_id "MGI:107428"; tag "basic"; havana_gene "OTTMUSG00000061744.1"; havana_transcript "OTTMUST00000150681.1";
chr8	HAVANA	UTR	96161200	96161472	.	-	.	gene_id "ENSMUSG00000031796.8"; transcript_id "ENSMUST00000213086.2"; exon_number "1"; exon_id "4006";
chr8	HAVANA	start_codon	96161197	96161199	.	-	.	gene_id "ENSMUSG00000031796.8"; transcript_id "ENSMUST00000213086.2"; exon_number "2"; exon_id "chr8.3999";
chr8	HAVANA	exon	96161116	96161472	.	-	.	gene_id "ENSMUSG00000031796.8"; transcript_id "ENSMUST00000213086.2"; exon_number "3"; exon_id "ENSMUSE00001390215.2"; gene_type "protein_coding"; gene_name "Cfap20"; transcript_type "protein_coding"; transcript_name "Cfap20-208"; protein_id "ENSMUSP00000148651.2"; transcript_support_level "2"; mgi_id "MGI:107428"; tag "basic"; havana_gene "OTTMUSG00000061744.1"; havana_transcript "OTTMUST00000150681.1";
chr8	HAVANA	CDS	96161116	96161199	.	-	.	gene_id "ENSMUSG00000031796.8"; transcript_id "ENSMUST00000213086.2"; exon_number "4"; exon_id "chr8.4000";
chr8	HAVANA	exon	96151245	96151324	.	-	.	gene_id "ENSMUSG00000031796.8"; transcript_id "ENSMUST00000213086.2"; exon_number "5"; exon_id "ENSMUSE00000634973.2"; gene_type "protein_coding"; gene_name "Cfap20"; transcript_type "protein_coding"; transcript_name "Cfap20-208"; protein_id "ENSMUSP00000148651.2"; transcript_support_level "2"; mgi_id "MGI:107428"; tag "basic"; havana_gene "OTTMUSG00000061744.1"; havana_transcript "OTTMUST00000150681.1";
chr8	HAVANA	CDS	96151245	96151324	.	-	.	gene_id "ENSMUSG00000031796.8"; transcript_id "ENSMUST00000213086.2"; exon_number "6"; exon_id "ENSMUSE00000634973.2"; gene_type "protein_coding"; gene_name "Cfap20"; transcript_type "protein_coding"; transcript_name "Cfap20-208"; protein_id "ENSMUSP00000148651.2"; transcript_support_level "2"; mgi_id "MGI:107428"; tag "basic"; havana_gene "OTTMUSG00000061744.1"; havana_transcript "OTTMUST00000150681.1";
chr8	HAVANA	exon	96149411	96149522	.	-	.	gene_id "ENSMUSG00000031796.8"; transcript_id "ENSMUST00000213086.2"; exon_number "7"; exon_id "ENSMUSE00001390344.2"; gene_type "protein_coding"; gene_name "Cfap20"; transcript_type "protein_coding"; transcript_name "Cfap20-208"; protein_id "ENSMUSP00000148651.2"; transcript_support_level "2"; mgi_id "MGI:107428"; tag "basic"; havana_gene "OTTMUSG00000061744.1"; havana_transcript "OTTMUST00000150681.1";
chr8	HAVANA	CDS	96149411	96149522	.	-	.	gene_id "ENSMUSG00000031796.8"; transcript_id "ENSMUST00000213086.2"; exon_number "8"; exon_id "ENSMUSE00001390344.2"; gene_type "protein_coding"; gene_name "Cfap20"; transcript_type "protein_coding"; transcript_name "Cfap20-208"; protein_id "ENSMUSP00000148651.2"; transcript_support_level "2"; mgi_id "MGI:107428"; tag "basic"; havana_gene "OTTMUSG00000061744.1"; havana_transcript "OTTMUST00000150681.1";
chr8	HAVANA	CDS	96148590	96148874	.	-	.	gene_id "ENSMUSG00000031796.8"; transcript_id "ENSMUST00000213086.2"; exon_number "9"; exon_id "4007";
chr8	HAVANA	stop_codon	96148587	96148589	.	-	.	gene_id "ENSMUSG00000031796.8"; transcript_id "ENSMUST00000213086.2"; exon_number "10"; exon_id "4008";
chr8	HAVANA	exon	96146880	96148874	.	-	.	gene_id "ENSMUSG00000031796.8"; transcript_id "ENSMUST00000213086.2"; exon_number "11"; exon_id "ENSMUSE00001389586.2"; gene_type "protein_coding"; gene_name "Cfap20"; transcript_type "protein_coding"; transcript_name "Cfap20-208"; protein_id "ENSMUSP00000148651.2"; transcript_support_level "2"; mgi_id "MGI:107428"; tag "basic"; havana_gene "OTTMUSG00000061744.1"; havana_transcript "OTTMUST00000150681.1";
chr8	HAVANA	UTR	96146880	96148589	.	-	.	gene_id "ENSMUSG00000031796.8"; transcript_id "ENSMUST00000213086.2"; exon_number "12"; exon_id "4009";
chr8	IsoQuant	transcript	96157274	96161428	.	-	.	gene_id "ENSMUSG00000031796.8"; transcript_id "transcript7830.chr8.nnic"; exons "1";
chr8	IsoQuant	exon	96157274	96161428	.	-	.	gene_id "ENSMUSG00000031796.8"; transcript_id "transcript7830.chr8.nnic"; exon_number "1"; exon_id "4010";
chr8	IsoQuant	gene	96161114	96163054	.	+	.	gene_id "novel_gene_chr8_7829"; transcripts "1";
chr8	IsoQuant	transcript	96161114	96163054	.	+	.	gene_id "novel_gene_chr8_7829"; transcript_id "transcript7828.chr8.nnic"; exons "1";
chr8	IsoQuant	exon	96161114	96163054	.	+	.	gene_id "novel_gene_chr8_7829"; transcript_id "transcript7828.chr8.nnic"; exon_number "1"; exon_id "4011";
chr8	HAVANA	gene	96172724	96216667	.	-	.	gene_id "ENSMUSG00000046707.10"; transcripts "3"; gene_type "protein_coding"; gene_name "Csnk2a2"; mgi_id "MGI:88547"; havana_gene "OTTMUSG00000061759.1";
chr8	HAVANA	transcript	96172724	96215455	.	-	.	gene_id "ENSMUSG00000046707.10"; transcript_id "ENSMUST00000056919.9"; exons "12"; gene_type "protein_coding"; gene_name "Csnk2a2"; transcript_type "protein_coding"; transcript_name "Csnk2a2-201"; protein_id "ENSMUSP00000055919.8"; transcript_support_level "1"; mgi_id "MGI:88547"; tag "basic"; ccdsid "CCDS22562.1"; havana_gene "OTTMUSG00000061759.1"; havana_transcript "OTTMUST00000150714.1";
chr8	HAVANA	UTR	96215076	96215455	.	-	.	gene_id "ENSMUSG00000046707.10"; transcript_id "ENSMUST00000056919.9"; exon_number "1"; exon_id "4012";
chr8	HAVANA	start_codon	96215073	96215075	.	-	.	gene_id "ENSMUSG00000046707.10"; transcript_id "ENSMUST00000056919.9"; exon_number "2"; exon_id "4013";
chr8	HAVANA	exon	96214972	96215455	.	-	.	gene_id "ENSMUSG00000046707.10"; transcript_id "ENSMUST00000056919.9"; exon_number "3"; exon_id "ENSMUSE00000895652.3"; gene_type "protein_coding"; gene_name "Csnk2a2"; transcript_type "protein_coding"; transcript_name "Csnk2a2-201"; protein_id "ENSMUSP00000055919.8"; transcript_support_level "1"; mgi_id "MGI:88547"; tag "basic"; ccdsid "CCDS22562.1"; havana_gene "OTTMUSG00000061759.1"; havana_transcript "OTTMUST00000150714.1";
chr8	HAVANA	CDS	96214972	96215075	.	-	.	gene_id "ENSMUSG00000046707.10"; transcript_id "ENSMUST00000056919.9"; exon_number "4"; exon_id "4014";
chr8	HAVANA	exon	96214193	96214304	.	-	.	gene_id "ENSMUSG00000046707.10"; transcript_id "ENSMUST00000056919.9"; exon_number "5"; exon_id "ENSMUSE00001391858.2"; gene_type "protein_coding"; gene_name "Csnk2a2"; transcript_type "protein_coding"; transcript_name "Csnk2a2-201"; protein_id "ENSMUSP00000055919.8"; transcript_support_level "1"; mgi_id "MGI:88547"; tag "basic"; ccdsid "CCDS22562.1"; havana_gene "OTTMUSG00000061759.1"; havana_transcript "OTTMUST00000150714.1";
chr8	HAVANA	CDS	96214193	96214304	.	-	.	gene_id "ENSMUSG00000046707.10"; transcript_id "ENSMUST00000056919.9"; exon_number "6"; exon_id "ENSMUSE00001391858.2"; gene_type "protein_coding"; gene_name "Csnk2a2"; transcript_type "protein_coding"; transcript_name "Csnk2a2-201"; protein_id "ENSMUSP00000055919.8"; transcript_support_level "1"; mgi_id "MGI:88547"; tag "basic"; ccdsid "CCDS22562.1"; havana_gene "OTTMUSG00000061759.1"; havana_transcript "OTTMUST00000150714.1";
chr8	HAVANA	exon	96203840	96203941	.	-	.	gene_id "ENSMUSG00000046707.10"; transcript_id "ENSMUST00000056919.9"; exon_number "7"; exon_id "ENSMUSE00001392592.2"; gene_type "protein_coding"; gene_name "Csnk2a2"; transcript_type "protein_coding"; transcript_name "Csnk2a2-201"; protein_id "ENSMUSP00000055919.8"; transcript_support_level "1"; mgi_id "MGI:88547"; tag "basic"; ccdsid "CCDS22562.1"; havana_gene "OTTMUSG00000061759.1"; havana_transcript "OTTMUST00000150714.1";
chr8	HAVANA	CDS	96203840	96203941	.	-	.	gene_id "ENSMUSG00000046707.10"; transcript_id "ENSMUST00000056919.9"; exon_number "8"; exon_id "ENSMUSE00001392592.2"; gene_type "protein_coding"; gene_name "Csnk2a2"; transcript_type "protein_coding"; transcript_name "Csnk2a2-201"; protein_id "ENSMUSP00000055919.8"; transcript_support_level "1"; mgi_id "MGI:88547"; tag "basic"; ccdsid "CCDS22562.1"; havana_gene "OTTMUSG00000061759.1"; havana_transcript "OTTMUST00000150714.1";
chr8	HAVANA	exon	96199999	96200049	.	-	.	gene_id "ENSMUSG00000046707.10"; transcript_id "ENSMUST00000056919.9"; exon_number "9"; exon_id "ENSMUSE00001392577.2"; gene_type "protein_coding"; gene_name "Csnk2a2"; transcript_type "protein_coding"; transcript_name "Csnk2a2-201"; protein_id "ENSMUSP00000055919.8"; transcript_support_level "1"; mgi_id "MGI:88547"; tag "basic"; ccdsid "CCDS22562.1"; havana_gene "OTTMUSG00000061759.1"; havana_transcript "OTTMUST00000150714.1";
chr8	HAVANA	CDS	96199999	96200049	.	-	.	gene_id "ENSMUSG00000046707.10"; transcript_id "ENSMUST00000056919.9"; exon_number "10"; exon_id "ENSMUSE00001392577.2"; gene_type "protein_coding"; gene_name "Csnk2a2"; transcript_type "protein_coding"; transcript_name "Csnk2a2-201"; protein_id "ENSMUSP00000055919.8"; transcript_support_level "1"; mgi_id "MGI:88547"; tag "basic"; ccdsid "CCDS22562.1"; havana_gene "OTTMUSG00000061759.1"; havana_transcript "OTTMUST00000150714.1";
chr8	HAVANA	exon	96192279	96192338	.	-	.	gene_id "ENSMUSG00000046707.10"; transcript_id "ENSMUST00000056919.9"; exon_number "11"; exon_id "ENSMUSE00001389993.2"; gene_type "protein_coding"; gene_name "Csnk2a2"; transcript_type "protein_coding"; transcript_name "Csnk2a2-201"; protein_id "ENSMUSP00000055919.8"; transcript_support_level "1"; mgi_id "MGI:88547"; tag "basic"; ccdsid "CCDS22562.1"; havana_gene "OTTMUSG00000061759.1"; havana_transcript "OTTMUST00000150714.1";
chr8	HAVANA	CDS	96192279	96192338	.	-	.	gene_id "ENSMUSG00000046707.10"; transcript_id "ENSMUST00000056919.9"; exon_number "12"; exon_id "ENSMUSE00001389993.2"; gene_type "protein_coding"; gene_name "Csnk2a2"; transcript_type "protein_coding"; transcript_name "Csnk2a2-201"; protein_id "ENSMUSP00000055919.8"; transcript_support_level "1"; mgi_id "MGI:88547"; tag "basic"; ccdsid "CCDS22562.1"; havana_gene "OTTMUSG00000061759.1"; havana_transcript "OTTMUST00000150714.1";
chr8	HAVANA	exon	96188174	96188257	.	-	.	gene_id "ENSMUSG00000046707.10"; transcript_id "ENSMUST00000056919.9"; exon_number "13"; exon_id "ENSMUSE00001392180.2"; gene_type "protein_coding"; gene_name "Csnk2a2"; transcript_type "protein_coding"; transcript_name "Csnk2a2-201"; protein_id "ENSMUSP00000055919.8"; transcript_support_level "1"; mgi_id "MGI:88547"; tag "basic"; ccdsid "CCDS22562.1"; havana_gene "OTTMUSG00000061759.1"; havana_transcript "OTTMUST00000150714.1";
chr8	HAVANA	CDS	96188174	96188257	.	-	.	gene_id "ENSMUSG00000046707.10"; transcript_id "ENSMUST00000056919.9"; exon_number "14"; exon_id "ENSMUSE00001392180.2"; gene_type "protein_coding"; gene_name "Csnk2a2"; transcript_type "protein_coding"; transcript_name "Csnk2a2-201"; protein_id "ENSMUSP00000055919.8"; transcript_support_level "1"; mgi_id "MGI:88547"; tag "basic"; ccdsid "CCDS22562.1"; havana_gene "OTTMUSG00000061759.1"; havana_transcript "OTTMUST00000150714.1";
chr8	HAVANA	exon	96187306	96187416	.	-	.	gene_id "ENSMUSG00000046707.10"; transcript_id "ENSMUST00000056919.9"; exon_number "15"; exon_id "ENSMUSE00001392937.2"; gene_type "protein_coding"; gene_name "Csnk2a2"; transcript_type "protein_coding"; transcript_name "Csnk2a2-201"; protein_id "ENSMUSP00000055919.8"; transcript_support_level "1"; mgi_id "MGI:88547"; tag "basic"; ccdsid "CCDS22562.1"; havana_gene "OTTMUSG00000061759.1"; havana_transcript "OTTMUST00000150714.1";
chr8	HAVANA	CDS	96187306	96187416	.	-	.	gene_id "ENSMUSG00000046707.10"; transcript_id "ENSMUST00000056919.9"; exon_number "16"; exon_id "ENSMUSE00001392937.2"; gene_type "protein_coding"; gene_name "Csnk2a2"; transcript_type "protein_coding"; transcript_name "Csnk2a2-201"; protein_id "ENSMUSP00000055919.8"; transcript_support_level "1"; mgi_id "MGI:88547"; tag "basic"; ccdsid "CCDS22562.1"; havana_gene "OTTMUSG00000061759.1"; havana_transcript "OTTMUST00000150714.1";
chr8	HAVANA	exon	96186700	96186801	.	-	.	gene_id "ENSMUSG00000046707.10"; transcript_id "ENSMUST00000056919.9"; exon_number "17"; exon_id "ENSMUSE00001393418.2"; gene_type "protein_coding"; gene_name "Csnk2a2"; transcript_type "protein_coding"; transcript_name "Csnk2a2-201"; protein_id "ENSMUSP00000055919.8"; transcript_support_level "1"; mgi_id "MGI:88547"; tag "basic"; ccdsid "CCDS22562.1"; havana_gene "OTTMUSG00000061759.1"; havana_transcript "OTTMUST00000150714.1";
chr8	HAVANA	CDS	96186700	96186801	.	-	.	gene_id "ENSMUSG00000046707.10"; transcript_id "ENSMUST00000056919.9"; exon_number "18"; exon_id "ENSMUSE00001393418.2"; gene_type "protein_coding"; gene_name "Csnk2a2"; transcript_type "protein_coding"; transcript_name "Csnk2a2-201"; protein_id "ENSMUSP00000055919.8"; transcript_support_level "1"; mgi_id "MGI:88547"; tag "basic"; ccdsid "CCDS22562.1"; havana_gene "OTTMUSG00000061759.1"; havana_transcript "OTTMUST00000150714.1";
chr8	HAVANA	exon	96184016	96184116	.	-	.	gene_id "ENSMUSG00000046707.10"; transcript_id "ENSMUST00000056919.9"; exon_number "19"; exon_id "ENSMUSE00000211632.4"; gene_type "protein_coding"; gene_name "Csnk2a2"; transcript_type "protein_coding"; transcript_name "Csnk2a2-201"; protein_id "ENSMUSP00000055919.8"; transcript_support_level "1"; mgi_id "MGI:88547"; tag "basic"; ccdsid "CCDS22562.1"; havana_gene "OTTMUSG00000061759.1"; havana_transcript "OTTMUST00000150714.1";
chr8	HAVANA	CDS	96184016	96184116	.	-	.	gene_id "ENSMUSG00000046707.10"; transcript_id "ENSMUST00000056919.9"; exon_number "20"; exon_id "ENSMUSE00000211632.4"; gene_type "protein_coding"; gene_name "Csnk2a2"; transcript_type "protein_coding"; transcript_name "Csnk2a2-201"; protein_id "ENSMUSP00000055919.8"; transcript_support_level "1"; mgi_id "MGI:88547"; tag "basic"; ccdsid "CCDS22562.1"; havana_gene "OTTMUSG00000061759.1"; havana_transcript "OTTMUST00000150714.1";
chr8	HAVANA	exon	96182486	96182634	.	-	.	gene_id "ENSMUSG00000046707.10"; transcript_id "ENSMUST00000056919.9"; exon_number "21"; exon_id "ENSMUSE00000211630.4"; gene_type "protein_coding"; gene_name "Csnk2a2"; transcript_type "protein_coding"; transcript_name "Csnk2a2-201"; protein_id "ENSMUSP00000055919.8"; transcript_support_level "1"; mgi_id "MGI:88547"; tag "basic"; ccdsid "CCDS22562.1"; havana_gene "OTTMUSG00000061759.1"; havana_transcript "OTTMUST00000150714.1";
chr8	HAVANA	CDS	96182486	96182634	.	-	.	gene_id "ENSMUSG00000046707.10"; transcript_id "ENSMUST00000056919.9"; exon_number "22"; exon_id "ENSMUSE00000211630.4"; gene_type "protein_coding"; gene_name "Csnk2a2"; transcript_type "protein_coding"; transcript_name "Csnk2a2-201"; protein_id "ENSMUSP00000055919.8"; transcript_support_level "1"; mgi_id "MGI:88547"; tag "basic"; ccdsid "CCDS22562.1"; havana_gene "OTTMUSG00000061759.1"; havana_transcript "OTTMUST00000150714.1";
chr8	HAVANA	CDS	96179998	96180071	.	-	.	gene_id "ENSMUSG00000046707.10"; transcript_id "ENSMUST00000056919.9"; exon_number "23"; exon_id "4015";
chr8	HAVANA	stop_codon	96179995	96179997	.	-	.	gene_id "ENSMUSG00000046707.10"; transcript_id "ENSMUST00000056919.9"; exon_number "24"; exon_id "4016";
chr8	HAVANA	exon	96179978	96180071	.	-	.	gene_id "ENSMUSG00000046707.10"; transcript_id "ENSMUST00000056919.9"; exon_number "25"; exon_id "ENSMUSE00000509541.3"; gene_type "protein_coding"; gene_name "Csnk2a2"; transcript_type "protein_coding"; transcript_name "Csnk2a2-201"; protein_id "ENSMUSP00000055919.8"; transcript_support_level "1"; mgi_id "MGI:88547"; tag "basic"; ccdsid "CCDS22562.1"; havana_gene "OTTMUSG00000061759.1"; havana_transcript "OTTMUST00000150714.1";
chr8	HAVANA	UTR	96179978	96179997	.	-	.	gene_id "ENSMUSG00000046707.10"; transcript_id "ENSMUST00000056919.9"; exon_number "26"; exon_id "4017";
chr8	HAVANA	exon	96172724	96175046	.	-	.	gene_id "ENSMUSG00000046707.10"; transcript_id "ENSMUST00000056919.9"; exon_number "27"; exon_id "ENSMUSE00000916266.2"; gene_type "protein_coding"; gene_name "Csnk2a2"; transcript_type "protein_coding"; transcript_name "Csnk2a2-201"; protein_id "ENSMUSP00000055919.8"; transcript_support_level "1"; mgi_id "MGI:88547"; tag "basic"; ccdsid "CCDS22562.1"; havana_gene "OTTMUSG00000061759.1"; havana_transcript "OTTMUST00000150714.1";
chr8	HAVANA	UTR	96172724	96175046	.	-	.	gene_id "ENSMUSG00000046707.10"; transcript_id "ENSMUST00000056919.9"; exon_number "28"; exon_id "ENSMUSE00000916266.2"; gene_type "protein_coding"; gene_name "Csnk2a2"; transcript_type "protein_coding"; transcript_name "Csnk2a2-201"; protein_id "ENSMUSP00000055919.8"; transcript_support_level "1"; mgi_id "MGI:88547"; tag "basic"; ccdsid "CCDS22562.1"; havana_gene "OTTMUSG00000061759.1"; havana_transcript "OTTMUST00000150714.1";
chr8	HAVANA	transcript	96174602	96215408	.	-	.	gene_id "ENSMUSG00000046707.10"; transcript_id "ENSMUST00000212214.2"; exons "11"; gene_type "protein_coding"; gene_name "Csnk2a2"; transcript_type "protein_coding"; transcript_name "Csnk2a2-203"; protein_id "ENSMUSP00000148404.2"; transcript_support_level "1"; mgi_id "MGI:88547"; tag "alternative_3_UTR"; ccdsid "CCDS22562.1"; havana_gene "OTTMUSG00000061759.1"; havana_transcript "OTTMUST00000150715.1";
chr8	HAVANA	UTR	96215076	96215408	.	-	.	gene_id "ENSMUSG00000046707.10"; transcript_id "ENSMUST00000212214.2"; exon_number "1"; exon_id "4018";
chr8	HAVANA	start_codon	96215073	96215075	.	-	.	gene_id "ENSMUSG00000046707.10"; transcript_id "ENSMUST00000212214.2"; exon_number "2"; exon_id "chr8.4013";
chr8	HAVANA	exon	96214972	96215408	.	-	.	gene_id "ENSMUSG00000046707.10"; transcript_id "ENSMUST00000212214.2"; exon_number "3"; exon_id "ENSMUSE00001390184.2"; gene_type "protein_coding"; gene_name "Csnk2a2"; transcript_type "protein_coding"; transcript_name "Csnk2a2-203"; protein_id "ENSMUSP00000148404.2"; transcript_support_level "1"; mgi_id "MGI:88547"; tag "alternative_3_UTR"; ccdsid "CCDS22562.1"; havana_gene "OTTMUSG00000061759.1"; havana_transcript "OTTMUST00000150715.1";
chr8	HAVANA	CDS	96214972	96215075	.	-	.	gene_id "ENSMUSG00000046707.10"; transcript_id "ENSMUST00000212214.2"; exon_number "4"; exon_id "chr8.4014";
chr8	HAVANA	exon	96214193	96214304	.	-	.	gene_id "ENSMUSG00000046707.10"; transcript_id "ENSMUST00000212214.2"; exon_number "5"; exon_id "ENSMUSE00001391858.2"; gene_type "protein_coding"; gene_name "Csnk2a2"; transcript_type "protein_coding"; transcript_name "Csnk2a2-203"; protein_id "ENSMUSP00000148404.2"; transcript_support_level "1"; mgi_id "MGI:88547"; tag "alternative_3_UTR"; ccdsid "CCDS22562.1"; havana_gene "OTTMUSG00000061759.1"; havana_transcript "OTTMUST00000150715.1";
chr8	HAVANA	CDS	96214193	96214304	.	-	.	gene_id "ENSMUSG00000046707.10"; transcript_id "ENSMUST00000212214.2"; exon_number "6"; exon_id "ENSMUSE00001391858.2"; gene_type "protein_coding"; gene_name "Csnk2a2"; transcript_type "protein_coding"; transcript_name "Csnk2a2-203"; protein_id "ENSMUSP00000148404.2"; transcript_support_level "1"; mgi_id "MGI:88547"; tag "alternative_3_UTR"; ccdsid "CCDS22562.1"; havana_gene "OTTMUSG00000061759.1"; havana_transcript "OTTMUST00000150715.1";
chr8	HAVANA	exon	96203840	96203941	.	-	.	gene_id "ENSMUSG00000046707.10"; transcript_id "ENSMUST00000212214.2"; exon_number "7"; exon_id "ENSMUSE00001392592.2"; gene_type "protein_coding"; gene_name "Csnk2a2"; transcript_type "protein_coding"; transcript_name "Csnk2a2-203"; protein_id "ENSMUSP00000148404.2"; transcript_support_level "1"; mgi_id "MGI:88547"; tag "alternative_3_UTR"; ccdsid "CCDS22562.1"; havana_gene "OTTMUSG00000061759.1"; havana_transcript "OTTMUST00000150715.1";
chr8	HAVANA	CDS	96203840	96203941	.	-	.	gene_id "ENSMUSG00000046707.10"; transcript_id "ENSMUST00000212214.2"; exon_number "8"; exon_id "ENSMUSE00001392592.2"; gene_type "protein_coding"; gene_name "Csnk2a2"; transcript_type "protein_coding"; transcript_name "Csnk2a2-203"; protein_id "ENSMUSP00000148404.2"; transcript_support_level "1"; mgi_id "MGI:88547"; tag "alternative_3_UTR"; ccdsid "CCDS22562.1"; havana_gene "OTTMUSG00000061759.1"; havana_transcript "OTTMUST00000150715.1";
chr8	HAVANA	exon	96199999	96200049	.	-	.	gene_id "ENSMUSG00000046707.10"; transcript_id "ENSMUST00000212214.2"; exon_number "9"; exon_id "ENSMUSE00001392577.2"; gene_type "protein_coding"; gene_name "Csnk2a2"; transcript_type "protein_coding"; transcript_name "Csnk2a2-203"; protein_id "ENSMUSP00000148404.2"; transcript_support_level "1"; mgi_id "MGI:88547"; tag "alternative_3_UTR"; ccdsid "CCDS22562.1"; havana_gene "OTTMUSG00000061759.1"; havana_transcript "OTTMUST00000150715.1";
chr8	HAVANA	CDS	96199999	96200049	.	-	.	gene_id "ENSMUSG00000046707.10"; transcript_id "ENSMUST00000212214.2"; exon_number "10"; exon_id "ENSMUSE00001392577.2"; gene_type "protein_coding"; gene_name "Csnk2a2"; transcript_type "protein_coding"; transcript_name "Csnk2a2-203"; protein_id "ENSMUSP00000148404.2"; transcript_support_level "1"; mgi_id "MGI:88547"; tag "alternative_3_UTR"; ccdsid "CCDS22562.1"; havana_gene "OTTMUSG00000061759.1"; havana_transcript "OTTMUST00000150715.1";
chr8	HAVANA	exon	96192279	96192338	.	-	.	gene_id "ENSMUSG00000046707.10"; transcript_id "ENSMUST00000212214.2"; exon_number "11"; exon_id "ENSMUSE00001389993.2"; gene_type "protein_coding"; gene_name "Csnk2a2"; transcript_type "protein_coding"; transcript_name "Csnk2a2-203"; protein_id "ENSMUSP00000148404.2"; transcript_support_level "1"; mgi_id "MGI:88547"; tag "alternative_3_UTR"; ccdsid "CCDS22562.1"; havana_gene "OTTMUSG00000061759.1"; havana_transcript "OTTMUST00000150715.1";
chr8	HAVANA	CDS	96192279	96192338	.	-	.	gene_id "ENSMUSG00000046707.10"; transcript_id "ENSMUST00000212214.2"; exon_number "12"; exon_id "ENSMUSE00001389993.2"; gene_type "protein_coding"; gene_name "Csnk2a2"; transcript_type "protein_coding"; transcript_name "Csnk2a2-203"; protein_id "ENSMUSP00000148404.2"; transcript_support_level "1"; mgi_id "MGI:88547"; tag "alternative_3_UTR"; ccdsid "CCDS22562.1"; havana_gene "OTTMUSG00000061759.1"; havana_transcript "OTTMUST00000150715.1";
chr8	HAVANA	exon	96188174	96188257	.	-	.	gene_id "ENSMUSG00000046707.10"; transcript_id "ENSMUST00000212214.2"; exon_number "13"; exon_id "ENSMUSE00001392180.2"; gene_type "protein_coding"; gene_name "Csnk2a2"; transcript_type "protein_coding"; transcript_name "Csnk2a2-203"; protein_id "ENSMUSP00000148404.2"; transcript_support_level "1"; mgi_id "MGI:88547"; tag "alternative_3_UTR"; ccdsid "CCDS22562.1"; havana_gene "OTTMUSG00000061759.1"; havana_transcript "OTTMUST00000150715.1";
chr8	HAVANA	CDS	96188174	96188257	.	-	.	gene_id "ENSMUSG00000046707.10"; transcript_id "ENSMUST00000212214.2"; exon_number "14"; exon_id "ENSMUSE00001392180.2"; gene_type "protein_coding"; gene_name "Csnk2a2"; transcript_type "protein_coding"; transcript_name "Csnk2a2-203"; protein_id "ENSMUSP00000148404.2"; transcript_support_level "1"; mgi_id "MGI:88547"; tag "alternative_3_UTR"; ccdsid "CCDS22562.1"; havana_gene "OTTMUSG00000061759.1"; havana_transcript "OTTMUST00000150715.1";
chr8	HAVANA	exon	96187306	96187416	.	-	.	gene_id "ENSMUSG00000046707.10"; transcript_id "ENSMUST00000212214.2"; exon_number "15"; exon_id "ENSMUSE00001392937.2"; gene_type "protein_coding"; gene_name "Csnk2a2"; transcript_type "protein_coding"; transcript_name "Csnk2a2-203"; protein_id "ENSMUSP00000148404.2"; transcript_support_level "1"; mgi_id "MGI:88547"; tag "alternative_3_UTR"; ccdsid "CCDS22562.1"; havana_gene "OTTMUSG00000061759.1"; havana_transcript "OTTMUST00000150715.1";
chr8	HAVANA	CDS	96187306	96187416	.	-	.	gene_id "ENSMUSG00000046707.10"; transcript_id "ENSMUST00000212214.2"; exon_number "16"; exon_id "ENSMUSE00001392937.2"; gene_type "protein_coding"; gene_name "Csnk2a2"; transcript_type "protein_coding"; transcript_name "Csnk2a2-203"; protein_id "ENSMUSP00000148404.2"; transcript_support_level "1"; mgi_id "MGI:88547"; tag "alternative_3_UTR"; ccdsid "CCDS22562.1"; havana_gene "OTTMUSG00000061759.1"; havana_transcript "OTTMUST00000150715.1";
chr8	HAVANA	exon	96186700	96186801	.	-	.	gene_id "ENSMUSG00000046707.10"; transcript_id "ENSMUST00000212214.2"; exon_number "17"; exon_id "ENSMUSE00001393418.2"; gene_type "protein_coding"; gene_name "Csnk2a2"; transcript_type "protein_coding"; transcript_name "Csnk2a2-203"; protein_id "ENSMUSP00000148404.2"; transcript_support_level "1"; mgi_id "MGI:88547"; tag "alternative_3_UTR"; ccdsid "CCDS22562.1"; havana_gene "OTTMUSG00000061759.1"; havana_transcript "OTTMUST00000150715.1";
chr8	HAVANA	CDS	96186700	96186801	.	-	.	gene_id "ENSMUSG00000046707.10"; transcript_id "ENSMUST00000212214.2"; exon_number "18"; exon_id "ENSMUSE00001393418.2"; gene_type "protein_coding"; gene_name "Csnk2a2"; transcript_type "protein_coding"; transcript_name "Csnk2a2-203"; protein_id "ENSMUSP00000148404.2"; transcript_support_level "1"; mgi_id "MGI:88547"; tag "alternative_3_UTR"; ccdsid "CCDS22562.1"; havana_gene "OTTMUSG00000061759.1"; havana_transcript "OTTMUST00000150715.1";
chr8	HAVANA	exon	96184016	96184116	.	-	.	gene_id "ENSMUSG00000046707.10"; transcript_id "ENSMUST00000212214.2"; exon_number "19"; exon_id "ENSMUSE00000211632.4"; gene_type "protein_coding"; gene_name "Csnk2a2"; transcript_type "protein_coding"; transcript_name "Csnk2a2-203"; protein_id "ENSMUSP00000148404.2"; transcript_support_level "1"; mgi_id "MGI:88547"; tag "alternative_3_UTR"; ccdsid "CCDS22562.1"; havana_gene "OTTMUSG00000061759.1"; havana_transcript "OTTMUST00000150715.1";
chr8	HAVANA	CDS	96184016	96184116	.	-	.	gene_id "ENSMUSG00000046707.10"; transcript_id "ENSMUST00000212214.2"; exon_number "20"; exon_id "ENSMUSE00000211632.4"; gene_type "protein_coding"; gene_name "Csnk2a2"; transcript_type "protein_coding"; transcript_name "Csnk2a2-203"; protein_id "ENSMUSP00000148404.2"; transcript_support_level "1"; mgi_id "MGI:88547"; tag "alternative_3_UTR"; ccdsid "CCDS22562.1"; havana_gene "OTTMUSG00000061759.1"; havana_transcript "OTTMUST00000150715.1";
chr8	HAVANA	exon	96182486	96182634	.	-	.	gene_id "ENSMUSG00000046707.10"; transcript_id "ENSMUST00000212214.2"; exon_number "21"; exon_id "ENSMUSE00000211630.4"; gene_type "protein_coding"; gene_name "Csnk2a2"; transcript_type "protein_coding"; transcript_name "Csnk2a2-203"; protein_id "ENSMUSP00000148404.2"; transcript_support_level "1"; mgi_id "MGI:88547"; tag "alternative_3_UTR"; ccdsid "CCDS22562.1"; havana_gene "OTTMUSG00000061759.1"; havana_transcript "OTTMUST00000150715.1";
chr8	HAVANA	CDS	96182486	96182634	.	-	.	gene_id "ENSMUSG00000046707.10"; transcript_id "ENSMUST00000212214.2"; exon_number "22"; exon_id "ENSMUSE00000211630.4"; gene_type "protein_coding"; gene_name "Csnk2a2"; transcript_type "protein_coding"; transcript_name "Csnk2a2-203"; protein_id "ENSMUSP00000148404.2"; transcript_support_level "1"; mgi_id "MGI:88547"; tag "alternative_3_UTR"; ccdsid "CCDS22562.1"; havana_gene "OTTMUSG00000061759.1"; havana_transcript "OTTMUST00000150715.1";
chr8	HAVANA	CDS	96179998	96180071	.	-	.	gene_id "ENSMUSG00000046707.10"; transcript_id "ENSMUST00000212214.2"; exon_number "23"; exon_id "chr8.4015";
chr8	HAVANA	stop_codon	96179995	96179997	.	-	.	gene_id "ENSMUSG00000046707.10"; transcript_id "ENSMUST00000212214.2"; exon_number "24"; exon_id "chr8.4016";
chr8	HAVANA	exon	96174602	96180071	.	-	.	gene_id "ENSMUSG00000046707.10"; transcript_id "ENSMUST00000212214.2"; exon_number "25"; exon_id "ENSMUSE00001391999.2"; gene_type "protein_coding"; gene_name "Csnk2a2"; transcript_type "protein_coding"; transcript_name "Csnk2a2-203"; protein_id "ENSMUSP00000148404.2"; transcript_support_level "1"; mgi_id "MGI:88547"; tag "alternative_3_UTR"; ccdsid "CCDS22562.1"; havana_gene "OTTMUSG00000061759.1"; havana_transcript "OTTMUST00000150715.1";
chr8	HAVANA	UTR	96174602	96179997	.	-	.	gene_id "ENSMUSG00000046707.10"; transcript_id "ENSMUST00000212214.2"; exon_number "26"; exon_id "4019";
chr8	IsoQuant	transcript	96179536	96184326	.	-	.	gene_id "ENSMUSG00000046707.10"; transcript_id "transcript7843.chr8.nic"; exons "2";
chr8	IsoQuant	exon	96182486	96184326	.	-	.	gene_id "ENSMUSG00000046707.10"; transcript_id "transcript7843.chr8.nic"; exon_number "1"; exon_id "4020";
chr8	IsoQuant	exon	96179536	96180071	.	-	.	gene_id "ENSMUSG00000046707.10"; transcript_id "transcript7843.chr8.nic"; exon_number "2"; exon_id "4021";
chr8	IsoQuant	gene	96190234	96192677	.	-	.	gene_id "novel_gene_chr8_7845"; transcripts "1";
chr8	IsoQuant	transcript	96190234	96192677	.	-	.	gene_id "novel_gene_chr8_7845"; transcript_id "transcript7844.chr8.nnic"; exons "1";
chr8	IsoQuant	exon	96190234	96192677	.	-	.	gene_id "novel_gene_chr8_7845"; transcript_id "transcript7844.chr8.nnic"; exon_number "1"; exon_id "4022";
chr8	IsoQuant	gene	96211514	96214900	.	-	.	gene_id "novel_gene_chr8_7847"; transcripts "1";
chr8	IsoQuant	transcript	96211514	96214900	.	-	.	gene_id "novel_gene_chr8_7847"; transcript_id "transcript7846.chr8.nnic"; exons "1";
chr8	IsoQuant	exon	96211514	96214900	.	-	.	gene_id "novel_gene_chr8_7847"; transcript_id "transcript7846.chr8.nnic"; exon_number "1"; exon_id "4023";
chr8	HAVANA	gene	96360081	96371688	.	+	.	gene_id "ENSMUSG00000031669.11"; transcripts "1"; gene_type "protein_coding"; gene_name "Gins3"; mgi_id "MGI:1926083"; havana_gene "OTTMUSG00000061775.1";
chr8	HAVANA	transcript	96360081	96371688	.	+	.	gene_id "ENSMUSG00000031669.11"; transcript_id "ENSMUST00000034094.11"; exons "3"; gene_type "protein_coding"; gene_name "Gins3"; transcript_type "protein_coding"; transcript_name "Gins3-201"; protein_id "ENSMUSP00000034094.9"; transcript_support_level "1"; mgi_id "MGI:1926083"; tag "basic"; ccdsid "CCDS22564.1"; havana_gene "OTTMUSG00000061775.1"; havana_transcript "OTTMUST00000150745.1";
chr8	HAVANA	UTR	96360081	96360225	.	+	.	gene_id "ENSMUSG00000031669.11"; transcript_id "ENSMUST00000034094.11"; exon_number "1"; exon_id "4024";
chr8	HAVANA	exon	96360081	96360411	.	+	.	gene_id "ENSMUSG00000031669.11"; transcript_id "ENSMUST00000034094.11"; exon_number "2"; exon_id "ENSMUSE00001391291.2"; gene_type "protein_coding"; gene_name "Gins3"; transcript_type "protein_coding"; transcript_name "Gins3-201"; protein_id "ENSMUSP00000034094.9"; transcript_support_level "1"; mgi_id "MGI:1926083"; tag "basic"; ccdsid "CCDS22564.1"; havana_gene "OTTMUSG00000061775.1"; havana_transcript "OTTMUST00000150745.1";
chr8	HAVANA	start_codon	96360226	96360228	.	+	.	gene_id "ENSMUSG00000031669.11"; transcript_id "ENSMUST00000034094.11"; exon_number "3"; exon_id "4025";
chr8	HAVANA	CDS	96360226	96360411	.	+	.	gene_id "ENSMUSG00000031669.11"; transcript_id "ENSMUST00000034094.11"; exon_number "4"; exon_id "4026";
chr8	HAVANA	CDS	96364438	96364671	.	+	.	gene_id "ENSMUSG00000031669.11"; transcript_id "ENSMUST00000034094.11"; exon_number "5"; exon_id "ENSMUSE00000211640.4"; gene_type "protein_coding"; gene_name "Gins3"; transcript_type "protein_coding"; transcript_name "Gins3-201"; protein_id "ENSMUSP00000034094.9"; transcript_support_level "1"; mgi_id "MGI:1926083"; tag "basic"; ccdsid "CCDS22564.1"; havana_gene "OTTMUSG00000061775.1"; havana_transcript "OTTMUST00000150745.1";
chr8	HAVANA	exon	96364438	96364671	.	+	.	gene_id "ENSMUSG00000031669.11"; transcript_id "ENSMUST00000034094.11"; exon_number "6"; exon_id "ENSMUSE00000211640.4"; gene_type "protein_coding"; gene_name "Gins3"; transcript_type "protein_coding"; transcript_name "Gins3-201"; protein_id "ENSMUSP00000034094.9"; transcript_support_level "1"; mgi_id "MGI:1926083"; tag "basic"; ccdsid "CCDS22564.1"; havana_gene "OTTMUSG00000061775.1"; havana_transcript "OTTMUST00000150745.1";
chr8	HAVANA	CDS	96369735	96369962	.	+	.	gene_id "ENSMUSG00000031669.11"; transcript_id "ENSMUST00000034094.11"; exon_number "7"; exon_id "4027";
chr8	HAVANA	exon	96369735	96371688	.	+	.	gene_id "ENSMUSG00000031669.11"; transcript_id "ENSMUST00000034094.11"; exon_number "8"; exon_id "ENSMUSE00000211641.10"; gene_type "protein_coding"; gene_name "Gins3"; transcript_type "protein_coding"; transcript_name "Gins3-201"; protein_id "ENSMUSP00000034094.9"; transcript_support_level "1"; mgi_id "MGI:1926083"; tag "basic"; ccdsid "CCDS22564.1"; havana_gene "OTTMUSG00000061775.1"; havana_transcript "OTTMUST00000150745.1";
chr8	HAVANA	stop_codon	96369963	96369965	.	+	.	gene_id "ENSMUSG00000031669.11"; transcript_id "ENSMUST00000034094.11"; exon_number "9"; exon_id "4028";
chr8	HAVANA	UTR	96369963	96371688	.	+	.	gene_id "ENSMUSG00000031669.11"; transcript_id "ENSMUST00000034094.11"; exon_number "10"; exon_id "4029";
chr8	HAVANA	gene	96403608	96441747	.	+	.	gene_id "ENSMUSG00000036564.18"; transcripts "4"; gene_type "protein_coding"; gene_name "Ndrg4"; mgi_id "MGI:2384590"; havana_gene "OTTMUSG00000027408.1";
chr8	IsoQuant	transcript	96404370	96441584	.	+	.	gene_id "ENSMUSG00000036564.18"; transcript_id "transcript7855.chr8.nic"; exons "16";
chr8	IsoQuant	exon	96404370	96404499	.	+	.	gene_id "ENSMUSG00000036564.18"; transcript_id "transcript7855.chr8.nic"; exon_number "1"; exon_id "4030";
chr8	IsoQuant	exon	96423822	96423916	.	+	.	gene_id "ENSMUSG00000036564.18"; transcript_id "transcript7855.chr8.nic"; exon_number "2"; exon_id "ENSMUSE00001304806.2";
chr8	IsoQuant	exon	96426741	96426785	.	+	.	gene_id "ENSMUSG00000036564.18"; transcript_id "transcript7855.chr8.nic"; exon_number "3"; exon_id "ENSMUSE00000580782.2";
chr8	IsoQuant	exon	96432816	96432921	.	+	.	gene_id "ENSMUSG00000036564.18"; transcript_id "transcript7855.chr8.nic"; exon_number "4"; exon_id "ENSMUSE00000241572.4";
chr8	IsoQuant	exon	96433159	96433279	.	+	.	gene_id "ENSMUSG00000036564.18"; transcript_id "transcript7855.chr8.nic"; exon_number "5"; exon_id "ENSMUSE00001299178.2";
chr8	IsoQuant	exon	96433365	96433427	.	+	.	gene_id "ENSMUSG00000036564.18"; transcript_id "transcript7855.chr8.nic"; exon_number "6"; exon_id "ENSMUSE00001392749.2";
chr8	IsoQuant	exon	96433557	96433617	.	+	.	gene_id "ENSMUSG00000036564.18"; transcript_id "transcript7855.chr8.nic"; exon_number "7"; exon_id "ENSMUSE00001390829.2";
chr8	IsoQuant	exon	96435236	96435322	.	+	.	gene_id "ENSMUSG00000036564.18"; transcript_id "transcript7855.chr8.nic"; exon_number "8"; exon_id "ENSMUSE00001291953.2";
chr8	IsoQuant	exon	96435405	96435461	.	+	.	gene_id "ENSMUSG00000036564.18"; transcript_id "transcript7855.chr8.nic"; exon_number "9"; exon_id "ENSMUSE00001220617.2";
chr8	IsoQuant	exon	96435711	96435814	.	+	.	gene_id "ENSMUSG00000036564.18"; transcript_id "transcript7855.chr8.nic"; exon_number "10"; exon_id "ENSMUSE00001256006.2";
chr8	IsoQuant	exon	96436394	96436450	.	+	.	gene_id "ENSMUSG00000036564.18"; transcript_id "transcript7855.chr8.nic"; exon_number "11"; exon_id "ENSMUSE00001290167.2";
chr8	IsoQuant	exon	96436531	96436582	.	+	.	gene_id "ENSMUSG00000036564.18"; transcript_id "transcript7855.chr8.nic"; exon_number "12"; exon_id "ENSMUSE00001225370.2";
chr8	IsoQuant	exon	96437292	96437339	.	+	.	gene_id "ENSMUSG00000036564.18"; transcript_id "transcript7855.chr8.nic"; exon_number "13"; exon_id "ENSMUSE00001303233.2";
chr8	IsoQuant	exon	96437562	96437597	.	+	.	gene_id "ENSMUSG00000036564.18"; transcript_id "transcript7855.chr8.nic"; exon_number "14"; exon_id "ENSMUSE00001285379.2";
chr8	IsoQuant	exon	96437721	96437772	.	+	.	gene_id "ENSMUSG00000036564.18"; transcript_id "transcript7855.chr8.nic"; exon_number "15"; exon_id "ENSMUSE00001260669.2";
chr8	IsoQuant	exon	96439806	96441584	.	+	.	gene_id "ENSMUSG00000036564.18"; transcript_id "transcript7855.chr8.nic"; exon_number "16"; exon_id "ENSMUSE00000364135.7";
chr8	IsoQuant	transcript	96404398	96441584	.	+	.	gene_id "ENSMUSG00000036564.18"; transcript_id "transcript7856.chr8.nic"; exons "16";
chr8	IsoQuant	exon	96404398	96405011	.	+	.	gene_id "ENSMUSG00000036564.18"; transcript_id "transcript7856.chr8.nic"; exon_number "1"; exon_id "4031";
chr8	IsoQuant	exon	96423822	96423916	.	+	.	gene_id "ENSMUSG00000036564.18"; transcript_id "transcript7856.chr8.nic"; exon_number "2"; exon_id "ENSMUSE00001304806.2";
chr8	IsoQuant	exon	96426741	96426785	.	+	.	gene_id "ENSMUSG00000036564.18"; transcript_id "transcript7856.chr8.nic"; exon_number "3"; exon_id "ENSMUSE00000580782.2";
chr8	IsoQuant	exon	96432816	96432921	.	+	.	gene_id "ENSMUSG00000036564.18"; transcript_id "transcript7856.chr8.nic"; exon_number "4"; exon_id "ENSMUSE00000241572.4";
chr8	IsoQuant	exon	96433159	96433279	.	+	.	gene_id "ENSMUSG00000036564.18"; transcript_id "transcript7856.chr8.nic"; exon_number "5"; exon_id "ENSMUSE00001299178.2";
chr8	IsoQuant	exon	96433365	96433427	.	+	.	gene_id "ENSMUSG00000036564.18"; transcript_id "transcript7856.chr8.nic"; exon_number "6"; exon_id "ENSMUSE00001392749.2";
chr8	IsoQuant	exon	96433557	96433617	.	+	.	gene_id "ENSMUSG00000036564.18"; transcript_id "transcript7856.chr8.nic"; exon_number "7"; exon_id "ENSMUSE00001390829.2";
chr8	IsoQuant	exon	96435236	96435322	.	+	.	gene_id "ENSMUSG00000036564.18"; transcript_id "transcript7856.chr8.nic"; exon_number "8"; exon_id "ENSMUSE00001291953.2";
chr8	IsoQuant	exon	96435405	96435461	.	+	.	gene_id "ENSMUSG00000036564.18"; transcript_id "transcript7856.chr8.nic"; exon_number "9"; exon_id "ENSMUSE00001220617.2";
chr8	IsoQuant	exon	96435711	96435814	.	+	.	gene_id "ENSMUSG00000036564.18"; transcript_id "transcript7856.chr8.nic"; exon_number "10"; exon_id "ENSMUSE00001256006.2";
chr8	IsoQuant	exon	96436394	96436450	.	+	.	gene_id "ENSMUSG00000036564.18"; transcript_id "transcript7856.chr8.nic"; exon_number "11"; exon_id "ENSMUSE00001290167.2";
chr8	IsoQuant	exon	96436531	96436582	.	+	.	gene_id "ENSMUSG00000036564.18"; transcript_id "transcript7856.chr8.nic"; exon_number "12"; exon_id "ENSMUSE00001225370.2";
chr8	IsoQuant	exon	96437292	96437339	.	+	.	gene_id "ENSMUSG00000036564.18"; transcript_id "transcript7856.chr8.nic"; exon_number "13"; exon_id "ENSMUSE00001303233.2";
chr8	IsoQuant	exon	96437562	96437597	.	+	.	gene_id "ENSMUSG00000036564.18"; transcript_id "transcript7856.chr8.nic"; exon_number "14"; exon_id "ENSMUSE00001285379.2";
chr8	IsoQuant	exon	96437721	96437772	.	+	.	gene_id "ENSMUSG00000036564.18"; transcript_id "transcript7856.chr8.nic"; exon_number "15"; exon_id "ENSMUSE00001260669.2";
chr8	IsoQuant	exon	96439806	96441584	.	+	.	gene_id "ENSMUSG00000036564.18"; transcript_id "transcript7856.chr8.nic"; exon_number "16"; exon_id "ENSMUSE00000364135.7";
chr8	IsoQuant	transcript	96429684	96441584	.	+	.	gene_id "ENSMUSG00000036564.18"; transcript_id "transcript7858.chr8.nic"; exons "12";
chr8	IsoQuant	exon	96429684	96429805	.	+	.	gene_id "ENSMUSG00000036564.18"; transcript_id "transcript7858.chr8.nic"; exon_number "1"; exon_id "4032";
chr8	IsoQuant	exon	96432816	96432921	.	+	.	gene_id "ENSMUSG00000036564.18"; transcript_id "transcript7858.chr8.nic"; exon_number "2"; exon_id "ENSMUSE00000241572.4";
chr8	IsoQuant	exon	96433159	96433279	.	+	.	gene_id "ENSMUSG00000036564.18"; transcript_id "transcript7858.chr8.nic"; exon_number "3"; exon_id "ENSMUSE00001299178.2";
chr8	IsoQuant	exon	96433365	96433427	.	+	.	gene_id "ENSMUSG00000036564.18"; transcript_id "transcript7858.chr8.nic"; exon_number "4"; exon_id "ENSMUSE00001392749.2";
chr8	IsoQuant	exon	96433557	96433617	.	+	.	gene_id "ENSMUSG00000036564.18"; transcript_id "transcript7858.chr8.nic"; exon_number "5"; exon_id "ENSMUSE00001390829.2";
chr8	IsoQuant	exon	96435236	96435322	.	+	.	gene_id "ENSMUSG00000036564.18"; transcript_id "transcript7858.chr8.nic"; exon_number "6"; exon_id "ENSMUSE00001291953.2";
chr8	IsoQuant	exon	96435405	96435461	.	+	.	gene_id "ENSMUSG00000036564.18"; transcript_id "transcript7858.chr8.nic"; exon_number "7"; exon_id "ENSMUSE00001220617.2";
chr8	IsoQuant	exon	96435711	96435814	.	+	.	gene_id "ENSMUSG00000036564.18"; transcript_id "transcript7858.chr8.nic"; exon_number "8"; exon_id "ENSMUSE00001256006.2";
chr8	IsoQuant	exon	96436394	96437339	.	+	.	gene_id "ENSMUSG00000036564.18"; transcript_id "transcript7858.chr8.nic"; exon_number "9"; exon_id "4033";
chr8	IsoQuant	exon	96437562	96437597	.	+	.	gene_id "ENSMUSG00000036564.18"; transcript_id "transcript7858.chr8.nic"; exon_number "10"; exon_id "ENSMUSE00001285379.2";
chr8	IsoQuant	exon	96437721	96437772	.	+	.	gene_id "ENSMUSG00000036564.18"; transcript_id "transcript7858.chr8.nic"; exon_number "11"; exon_id "ENSMUSE00001260669.2";
chr8	IsoQuant	exon	96439806	96441584	.	+	.	gene_id "ENSMUSG00000036564.18"; transcript_id "transcript7858.chr8.nic"; exon_number "12"; exon_id "ENSMUSE00000364135.7";
chr8	HAVANA	transcript	96429691	96441584	.	+	.	gene_id "ENSMUSG00000036564.18"; transcript_id "ENSMUST00000080666.8"; exons "14"; gene_type "protein_coding"; gene_name "Ndrg4"; transcript_type "protein_coding"; transcript_name "Ndrg4-203"; protein_id "ENSMUSP00000079495.8"; transcript_support_level "1"; mgi_id "MGI:2384590"; tag "basic"; ccdsid "CCDS22565.1"; havana_gene "OTTMUSG00000027408.1"; havana_transcript "OTTMUST00000067796.1";
chr8	HAVANA	UTR	96429691	96429784	.	+	.	gene_id "ENSMUSG00000036564.18"; transcript_id "ENSMUST00000080666.8"; exon_number "1"; exon_id "4034";
chr8	HAVANA	exon	96429691	96429805	.	+	.	gene_id "ENSMUSG00000036564.18"; transcript_id "ENSMUST00000080666.8"; exon_number "2"; exon_id "ENSMUSE00000634957.5"; gene_type "protein_coding"; gene_name "Ndrg4"; transcript_type "protein_coding"; transcript_name "Ndrg4-203"; protein_id "ENSMUSP00000079495.8"; transcript_support_level "1"; mgi_id "MGI:2384590"; tag "basic"; ccdsid "CCDS22565.1"; havana_gene "OTTMUSG00000027408.1"; havana_transcript "OTTMUST00000067796.1";
chr8	HAVANA	start_codon	96429785	96429787	.	+	.	gene_id "ENSMUSG00000036564.18"; transcript_id "ENSMUST00000080666.8"; exon_number "3"; exon_id "4035";
chr8	HAVANA	CDS	96429785	96429805	.	+	.	gene_id "ENSMUSG00000036564.18"; transcript_id "ENSMUST00000080666.8"; exon_number "4"; exon_id "4036";
chr8	HAVANA	CDS	96432816	96432921	.	+	.	gene_id "ENSMUSG00000036564.18"; transcript_id "ENSMUST00000080666.8"; exon_number "5"; exon_id "ENSMUSE00000241572.4"; gene_type "protein_coding"; gene_name "Ndrg4"; transcript_type "protein_coding"; transcript_name "Ndrg4-203"; protein_id "ENSMUSP00000079495.8"; transcript_support_level "1"; mgi_id "MGI:2384590"; tag "basic"; ccdsid "CCDS22565.1"; havana_gene "OTTMUSG00000027408.1"; havana_transcript "OTTMUST00000067796.1";
chr8	HAVANA	exon	96432816	96432921	.	+	.	gene_id "ENSMUSG00000036564.18"; transcript_id "ENSMUST00000080666.8"; exon_number "6"; exon_id "ENSMUSE00000241572.4"; gene_type "protein_coding"; gene_name "Ndrg4"; transcript_type "protein_coding"; transcript_name "Ndrg4-203"; protein_id "ENSMUSP00000079495.8"; transcript_support_level "1"; mgi_id "MGI:2384590"; tag "basic"; ccdsid "CCDS22565.1"; havana_gene "OTTMUSG00000027408.1"; havana_transcript "OTTMUST00000067796.1";
chr8	HAVANA	CDS	96433159	96433279	.	+	.	gene_id "ENSMUSG00000036564.18"; transcript_id "ENSMUST00000080666.8"; exon_number "7"; exon_id "ENSMUSE00001299178.2"; gene_type "protein_coding"; gene_name "Ndrg4"; transcript_type "protein_coding"; transcript_name "Ndrg4-203"; protein_id "ENSMUSP00000079495.8"; transcript_support_level "1"; mgi_id "MGI:2384590"; tag "basic"; ccdsid "CCDS22565.1"; havana_gene "OTTMUSG00000027408.1"; havana_transcript "OTTMUST00000067796.1";
chr8	HAVANA	exon	96433159	96433279	.	+	.	gene_id "ENSMUSG00000036564.18"; transcript_id "ENSMUST00000080666.8"; exon_number "8"; exon_id "ENSMUSE00001299178.2"; gene_type "protein_coding"; gene_name "Ndrg4"; transcript_type "protein_coding"; transcript_name "Ndrg4-203"; protein_id "ENSMUSP00000079495.8"; transcript_support_level "1"; mgi_id "MGI:2384590"; tag "basic"; ccdsid "CCDS22565.1"; havana_gene "OTTMUSG00000027408.1"; havana_transcript "OTTMUST00000067796.1";
chr8	HAVANA	CDS	96433365	96433427	.	+	.	gene_id "ENSMUSG00000036564.18"; transcript_id "ENSMUST00000080666.8"; exon_number "9"; exon_id "ENSMUSE00001392749.2"; gene_type "protein_coding"; gene_name "Ndrg4"; transcript_type "protein_coding"; transcript_name "Ndrg4-203"; protein_id "ENSMUSP00000079495.8"; transcript_support_level "1"; mgi_id "MGI:2384590"; tag "basic"; ccdsid "CCDS22565.1"; havana_gene "OTTMUSG00000027408.1"; havana_transcript "OTTMUST00000067796.1";
chr8	HAVANA	exon	96433365	96433427	.	+	.	gene_id "ENSMUSG00000036564.18"; transcript_id "ENSMUST00000080666.8"; exon_number "10"; exon_id "ENSMUSE00001392749.2"; gene_type "protein_coding"; gene_name "Ndrg4"; transcript_type "protein_coding"; transcript_name "Ndrg4-203"; protein_id "ENSMUSP00000079495.8"; transcript_support_level "1"; mgi_id "MGI:2384590"; tag "basic"; ccdsid "CCDS22565.1"; havana_gene "OTTMUSG00000027408.1"; havana_transcript "OTTMUST00000067796.1";
chr8	HAVANA	CDS	96433557	96433617	.	+	.	gene_id "ENSMUSG00000036564.18"; transcript_id "ENSMUST00000080666.8"; exon_number "11"; exon_id "ENSMUSE00001390829.2"; gene_type "protein_coding"; gene_name "Ndrg4"; transcript_type "protein_coding"; transcript_name "Ndrg4-203"; protein_id "ENSMUSP00000079495.8"; transcript_support_level "1"; mgi_id "MGI:2384590"; tag "basic"; ccdsid "CCDS22565.1"; havana_gene "OTTMUSG00000027408.1"; havana_transcript "OTTMUST00000067796.1";
chr8	HAVANA	exon	96433557	96433617	.	+	.	gene_id "ENSMUSG00000036564.18"; transcript_id "ENSMUST00000080666.8"; exon_number "12"; exon_id "ENSMUSE00001390829.2"; gene_type "protein_coding"; gene_name "Ndrg4"; transcript_type "protein_coding"; transcript_name "Ndrg4-203"; protein_id "ENSMUSP00000079495.8"; transcript_support_level "1"; mgi_id "MGI:2384590"; tag "basic"; ccdsid "CCDS22565.1"; havana_gene "OTTMUSG00000027408.1"; havana_transcript "OTTMUST00000067796.1";
chr8	HAVANA	CDS	96435236	96435322	.	+	.	gene_id "ENSMUSG00000036564.18"; transcript_id "ENSMUST00000080666.8"; exon_number "13"; exon_id "ENSMUSE00001291953.2"; gene_type "protein_coding"; gene_name "Ndrg4"; transcript_type "protein_coding"; transcript_name "Ndrg4-203"; protein_id "ENSMUSP00000079495.8"; transcript_support_level "1"; mgi_id "MGI:2384590"; tag "basic"; ccdsid "CCDS22565.1"; havana_gene "OTTMUSG00000027408.1"; havana_transcript "OTTMUST00000067796.1";
chr8	HAVANA	exon	96435236	96435322	.	+	.	gene_id "ENSMUSG00000036564.18"; transcript_id "ENSMUST00000080666.8"; exon_number "14"; exon_id "ENSMUSE00001291953.2"; gene_type "protein_coding"; gene_name "Ndrg4"; transcript_type "protein_coding"; transcript_name "Ndrg4-203"; protein_id "ENSMUSP00000079495.8"; transcript_support_level "1"; mgi_id "MGI:2384590"; tag "basic"; ccdsid "CCDS22565.1"; havana_gene "OTTMUSG00000027408.1"; havana_transcript "OTTMUST00000067796.1";
chr8	HAVANA	CDS	96435405	96435461	.	+	.	gene_id "ENSMUSG00000036564.18"; transcript_id "ENSMUST00000080666.8"; exon_number "15"; exon_id "ENSMUSE00001220617.2"; gene_type "protein_coding"; gene_name "Ndrg4"; transcript_type "protein_coding"; transcript_name "Ndrg4-203"; protein_id "ENSMUSP00000079495.8"; transcript_support_level "1"; mgi_id "MGI:2384590"; tag "basic"; ccdsid "CCDS22565.1"; havana_gene "OTTMUSG00000027408.1"; havana_transcript "OTTMUST00000067796.1";
chr8	HAVANA	exon	96435405	96435461	.	+	.	gene_id "ENSMUSG00000036564.18"; transcript_id "ENSMUST00000080666.8"; exon_number "16"; exon_id "ENSMUSE00001220617.2"; gene_type "protein_coding"; gene_name "Ndrg4"; transcript_type "protein_coding"; transcript_name "Ndrg4-203"; protein_id "ENSMUSP00000079495.8"; transcript_support_level "1"; mgi_id "MGI:2384590"; tag "basic"; ccdsid "CCDS22565.1"; havana_gene "OTTMUSG00000027408.1"; havana_transcript "OTTMUST00000067796.1";
chr8	HAVANA	CDS	96435711	96435814	.	+	.	gene_id "ENSMUSG00000036564.18"; transcript_id "ENSMUST00000080666.8"; exon_number "17"; exon_id "ENSMUSE00001256006.2"; gene_type "protein_coding"; gene_name "Ndrg4"; transcript_type "protein_coding"; transcript_name "Ndrg4-203"; protein_id "ENSMUSP00000079495.8"; transcript_support_level "1"; mgi_id "MGI:2384590"; tag "basic"; ccdsid "CCDS22565.1"; havana_gene "OTTMUSG00000027408.1"; havana_transcript "OTTMUST00000067796.1";
chr8	HAVANA	exon	96435711	96435814	.	+	.	gene_id "ENSMUSG00000036564.18"; transcript_id "ENSMUST00000080666.8"; exon_number "18"; exon_id "ENSMUSE00001256006.2"; gene_type "protein_coding"; gene_name "Ndrg4"; transcript_type "protein_coding"; transcript_name "Ndrg4-203"; protein_id "ENSMUSP00000079495.8"; transcript_support_level "1"; mgi_id "MGI:2384590"; tag "basic"; ccdsid "CCDS22565.1"; havana_gene "OTTMUSG00000027408.1"; havana_transcript "OTTMUST00000067796.1";
chr8	HAVANA	CDS	96436394	96436450	.	+	.	gene_id "ENSMUSG00000036564.18"; transcript_id "ENSMUST00000080666.8"; exon_number "19"; exon_id "ENSMUSE00001290167.2"; gene_type "protein_coding"; gene_name "Ndrg4"; transcript_type "protein_coding"; transcript_name "Ndrg4-203"; protein_id "ENSMUSP00000079495.8"; transcript_support_level "1"; mgi_id "MGI:2384590"; tag "basic"; ccdsid "CCDS22565.1"; havana_gene "OTTMUSG00000027408.1"; havana_transcript "OTTMUST00000067796.1";
chr8	HAVANA	exon	96436394	96436450	.	+	.	gene_id "ENSMUSG00000036564.18"; transcript_id "ENSMUST00000080666.8"; exon_number "20"; exon_id "ENSMUSE00001290167.2"; gene_type "protein_coding"; gene_name "Ndrg4"; transcript_type "protein_coding"; transcript_name "Ndrg4-203"; protein_id "ENSMUSP00000079495.8"; transcript_support_level "1"; mgi_id "MGI:2384590"; tag "basic"; ccdsid "CCDS22565.1"; havana_gene "OTTMUSG00000027408.1"; havana_transcript "OTTMUST00000067796.1";
chr8	HAVANA	CDS	96436531	96436582	.	+	.	gene_id "ENSMUSG00000036564.18"; transcript_id "ENSMUST00000080666.8"; exon_number "21"; exon_id "ENSMUSE00001225370.2"; gene_type "protein_coding"; gene_name "Ndrg4"; transcript_type "protein_coding"; transcript_name "Ndrg4-203"; protein_id "ENSMUSP00000079495.8"; transcript_support_level "1"; mgi_id "MGI:2384590"; tag "basic"; ccdsid "CCDS22565.1"; havana_gene "OTTMUSG00000027408.1"; havana_transcript "OTTMUST00000067796.1";
chr8	HAVANA	exon	96436531	96436582	.	+	.	gene_id "ENSMUSG00000036564.18"; transcript_id "ENSMUST00000080666.8"; exon_number "22"; exon_id "ENSMUSE00001225370.2"; gene_type "protein_coding"; gene_name "Ndrg4"; transcript_type "protein_coding"; transcript_name "Ndrg4-203"; protein_id "ENSMUSP00000079495.8"; transcript_support_level "1"; mgi_id "MGI:2384590"; tag "basic"; ccdsid "CCDS22565.1"; havana_gene "OTTMUSG00000027408.1"; havana_transcript "OTTMUST00000067796.1";
chr8	HAVANA	CDS	96437292	96437339	.	+	.	gene_id "ENSMUSG00000036564.18"; transcript_id "ENSMUST00000080666.8"; exon_number "23"; exon_id "ENSMUSE00001303233.2"; gene_type "protein_coding"; gene_name "Ndrg4"; transcript_type "protein_coding"; transcript_name "Ndrg4-203"; protein_id "ENSMUSP00000079495.8"; transcript_support_level "1"; mgi_id "MGI:2384590"; tag "basic"; ccdsid "CCDS22565.1"; havana_gene "OTTMUSG00000027408.1"; havana_transcript "OTTMUST00000067796.1";
chr8	HAVANA	exon	96437292	96437339	.	+	.	gene_id "ENSMUSG00000036564.18"; transcript_id "ENSMUST00000080666.8"; exon_number "24"; exon_id "ENSMUSE00001303233.2"; gene_type "protein_coding"; gene_name "Ndrg4"; transcript_type "protein_coding"; transcript_name "Ndrg4-203"; protein_id "ENSMUSP00000079495.8"; transcript_support_level "1"; mgi_id "MGI:2384590"; tag "basic"; ccdsid "CCDS22565.1"; havana_gene "OTTMUSG00000027408.1"; havana_transcript "OTTMUST00000067796.1";
chr8	HAVANA	CDS	96437562	96437597	.	+	.	gene_id "ENSMUSG00000036564.18"; transcript_id "ENSMUST00000080666.8"; exon_number "25"; exon_id "ENSMUSE00001285379.2"; gene_type "protein_coding"; gene_name "Ndrg4"; transcript_type "protein_coding"; transcript_name "Ndrg4-203"; protein_id "ENSMUSP00000079495.8"; transcript_support_level "1"; mgi_id "MGI:2384590"; tag "basic"; ccdsid "CCDS22565.1"; havana_gene "OTTMUSG00000027408.1"; havana_transcript "OTTMUST00000067796.1";
chr8	HAVANA	exon	96437562	96437597	.	+	.	gene_id "ENSMUSG00000036564.18"; transcript_id "ENSMUST00000080666.8"; exon_number "26"; exon_id "ENSMUSE00001285379.2"; gene_type "protein_coding"; gene_name "Ndrg4"; transcript_type "protein_coding"; transcript_name "Ndrg4-203"; protein_id "ENSMUSP00000079495.8"; transcript_support_level "1"; mgi_id "MGI:2384590"; tag "basic"; ccdsid "CCDS22565.1"; havana_gene "OTTMUSG00000027408.1"; havana_transcript "OTTMUST00000067796.1";
chr8	HAVANA	CDS	96437721	96437772	.	+	.	gene_id "ENSMUSG00000036564.18"; transcript_id "ENSMUST00000080666.8"; exon_number "27"; exon_id "ENSMUSE00001260669.2"; gene_type "protein_coding"; gene_name "Ndrg4"; transcript_type "protein_coding"; transcript_name "Ndrg4-203"; protein_id "ENSMUSP00000079495.8"; transcript_support_level "1"; mgi_id "MGI:2384590"; tag "basic"; ccdsid "CCDS22565.1"; havana_gene "OTTMUSG00000027408.1"; havana_transcript "OTTMUST00000067796.1";
chr8	HAVANA	exon	96437721	96437772	.	+	.	gene_id "ENSMUSG00000036564.18"; transcript_id "ENSMUST00000080666.8"; exon_number "28"; exon_id "ENSMUSE00001260669.2"; gene_type "protein_coding"; gene_name "Ndrg4"; transcript_type "protein_coding"; transcript_name "Ndrg4-203"; protein_id "ENSMUSP00000079495.8"; transcript_support_level "1"; mgi_id "MGI:2384590"; tag "basic"; ccdsid "CCDS22565.1"; havana_gene "OTTMUSG00000027408.1"; havana_transcript "OTTMUST00000067796.1";
chr8	HAVANA	CDS	96439806	96439957	.	+	.	gene_id "ENSMUSG00000036564.18"; transcript_id "ENSMUST00000080666.8"; exon_number "29"; exon_id "4037";
chr8	HAVANA	exon	96439806	96441584	.	+	.	gene_id "ENSMUSG00000036564.18"; transcript_id "ENSMUST00000080666.8"; exon_number "30"; exon_id "ENSMUSE00000364135.7"; gene_type "protein_coding"; gene_name "Ndrg4"; transcript_type "protein_coding"; transcript_name "Ndrg4-203"; protein_id "ENSMUSP00000079495.8"; transcript_support_level "1"; mgi_id "MGI:2384590"; tag "basic"; ccdsid "CCDS22565.1"; havana_gene "OTTMUSG00000027408.1"; havana_transcript "OTTMUST00000067796.1";
chr8	HAVANA	stop_codon	96439958	96439960	.	+	.	gene_id "ENSMUSG00000036564.18"; transcript_id "ENSMUST00000080666.8"; exon_number "31"; exon_id "4038";
chr8	HAVANA	UTR	96439958	96441584	.	+	.	gene_id "ENSMUSG00000036564.18"; transcript_id "ENSMUST00000080666.8"; exon_number "32"; exon_id "4039";
chr8	HAVANA	gene	96442509	96445638	.	+	.	gene_id "ENSMUSG00000031671.12"; transcripts "6"; gene_type "protein_coding"; gene_name "Setd6"; mgi_id "MGI:1913333"; havana_gene "OTTMUSG00000017453.1";
chr8	IsoQuant	transcript	96442533	96445638	.	+	.	gene_id "ENSMUSG00000031671.12"; transcript_id "transcript7890.chr8.nic"; exons "7";
chr8	IsoQuant	exon	96442533	96442898	.	+	.	gene_id "ENSMUSG00000031671.12"; transcript_id "transcript7890.chr8.nic"; exon_number "1"; exon_id "4040";
chr8	IsoQuant	exon	96442981	96443122	.	+	.	gene_id "ENSMUSG00000031671.12"; transcript_id "transcript7890.chr8.nic"; exon_number "2"; exon_id "ENSMUSE00001246309.2";
chr8	IsoQuant	exon	96443235	96443429	.	+	.	gene_id "ENSMUSG00000031671.12"; transcript_id "transcript7890.chr8.nic"; exon_number "3"; exon_id "ENSMUSE00001292497.2";
chr8	IsoQuant	exon	96443549	96443606	.	+	.	gene_id "ENSMUSG00000031671.12"; transcript_id "transcript7890.chr8.nic"; exon_number "4"; exon_id "ENSMUSE00000817630.2";
chr8	IsoQuant	exon	96444549	96444729	.	+	.	gene_id "ENSMUSG00000031671.12"; transcript_id "transcript7890.chr8.nic"; exon_number "5"; exon_id "ENSMUSE00001280783.2";
chr8	IsoQuant	exon	96444821	96444963	.	+	.	gene_id "ENSMUSG00000031671.12"; transcript_id "transcript7890.chr8.nic"; exon_number "6"; exon_id "ENSMUSE00001215035.2";
chr8	IsoQuant	exon	96445104	96445638	.	+	.	gene_id "ENSMUSG00000031671.12"; transcript_id "transcript7890.chr8.nic"; exon_number "7"; exon_id "ENSMUSE00000211647.5";
chr8	HAVANA	transcript	96442509	96445638	.	+	.	gene_id "ENSMUSG00000031671.12"; transcript_id "ENSMUST00000034096.6"; exons "7"; gene_type "protein_coding"; gene_name "Setd6"; transcript_type "protein_coding"; transcript_name "Setd6-201"; protein_id "ENSMUSP00000034096.5"; transcript_support_level "1"; mgi_id "MGI:1913333"; tag "basic"; ccdsid "CCDS22566.1"; havana_gene "OTTMUSG00000017453.1"; havana_transcript "OTTMUST00000042374.1";
chr8	HAVANA	UTR	96442509	96442564	.	+	.	gene_id "ENSMUSG00000031671.12"; transcript_id "ENSMUST00000034096.6"; exon_number "1"; exon_id "4041";
chr8	HAVANA	exon	96442509	96442898	.	+	.	gene_id "ENSMUSG00000031671.12"; transcript_id "ENSMUST00000034096.6"; exon_number "2"; exon_id "ENSMUSE00000241414.6"; gene_type "protein_coding"; gene_name "Setd6"; transcript_type "protein_coding"; transcript_name "Setd6-201"; protein_id "ENSMUSP00000034096.5"; transcript_support_level "1"; mgi_id "MGI:1913333"; tag "basic"; ccdsid "CCDS22566.1"; havana_gene "OTTMUSG00000017453.1"; havana_transcript "OTTMUST00000042374.1";
chr8	HAVANA	start_codon	96442565	96442567	.	+	.	gene_id "ENSMUSG00000031671.12"; transcript_id "ENSMUST00000034096.6"; exon_number "3"; exon_id "4042";
chr8	HAVANA	CDS	96442565	96442898	.	+	.	gene_id "ENSMUSG00000031671.12"; transcript_id "ENSMUST00000034096.6"; exon_number "4"; exon_id "4043";
chr8	HAVANA	CDS	96442981	96443122	.	+	.	gene_id "ENSMUSG00000031671.12"; transcript_id "ENSMUST00000034096.6"; exon_number "5"; exon_id "ENSMUSE00001246309.2"; gene_type "protein_coding"; gene_name "Setd6"; transcript_type "protein_coding"; transcript_name "Setd6-201"; protein_id "ENSMUSP00000034096.5"; transcript_support_level "1"; mgi_id "MGI:1913333"; tag "basic"; ccdsid "CCDS22566.1"; havana_gene "OTTMUSG00000017453.1"; havana_transcript "OTTMUST00000042374.1";
chr8	HAVANA	exon	96442981	96443122	.	+	.	gene_id "ENSMUSG00000031671.12"; transcript_id "ENSMUST00000034096.6"; exon_number "6"; exon_id "ENSMUSE00001246309.2"; gene_type "protein_coding"; gene_name "Setd6"; transcript_type "protein_coding"; transcript_name "Setd6-201"; protein_id "ENSMUSP00000034096.5"; transcript_support_level "1"; mgi_id "MGI:1913333"; tag "basic"; ccdsid "CCDS22566.1"; havana_gene "OTTMUSG00000017453.1"; havana_transcript "OTTMUST00000042374.1";
chr8	HAVANA	CDS	96443235	96443429	.	+	.	gene_id "ENSMUSG00000031671.12"; transcript_id "ENSMUST00000034096.6"; exon_number "7"; exon_id "ENSMUSE00001292497.2"; gene_type "protein_coding"; gene_name "Setd6"; transcript_type "protein_coding"; transcript_name "Setd6-201"; protein_id "ENSMUSP00000034096.5"; transcript_support_level "1"; mgi_id "MGI:1913333"; tag "basic"; ccdsid "CCDS22566.1"; havana_gene "OTTMUSG00000017453.1"; havana_transcript "OTTMUST00000042374.1";
chr8	HAVANA	exon	96443235	96443429	.	+	.	gene_id "ENSMUSG00000031671.12"; transcript_id "ENSMUST00000034096.6"; exon_number "8"; exon_id "ENSMUSE00001292497.2"; gene_type "protein_coding"; gene_name "Setd6"; transcript_type "protein_coding"; transcript_name "Setd6-201"; protein_id "ENSMUSP00000034096.5"; transcript_support_level "1"; mgi_id "MGI:1913333"; tag "basic"; ccdsid "CCDS22566.1"; havana_gene "OTTMUSG00000017453.1"; havana_transcript "OTTMUST00000042374.1";
chr8	HAVANA	CDS	96443549	96443669	.	+	.	gene_id "ENSMUSG00000031671.12"; transcript_id "ENSMUST00000034096.6"; exon_number "9"; exon_id "ENSMUSE00001391406.2"; gene_type "protein_coding"; gene_name "Setd6"; transcript_type "protein_coding"; transcript_name "Setd6-201"; protein_id "ENSMUSP00000034096.5"; transcript_support_level "1"; mgi_id "MGI:1913333"; tag "basic"; ccdsid "CCDS22566.1"; havana_gene "OTTMUSG00000017453.1"; havana_transcript "OTTMUST00000042374.1";
chr8	HAVANA	exon	96443549	96443669	.	+	.	gene_id "ENSMUSG00000031671.12"; transcript_id "ENSMUST00000034096.6"; exon_number "10"; exon_id "ENSMUSE00001391406.2"; gene_type "protein_coding"; gene_name "Setd6"; transcript_type "protein_coding"; transcript_name "Setd6-201"; protein_id "ENSMUSP00000034096.5"; transcript_support_level "1"; mgi_id "MGI:1913333"; tag "basic"; ccdsid "CCDS22566.1"; havana_gene "OTTMUSG00000017453.1"; havana_transcript "OTTMUST00000042374.1";
chr8	HAVANA	CDS	96444549	96444729	.	+	.	gene_id "ENSMUSG00000031671.12"; transcript_id "ENSMUST00000034096.6"; exon_number "11"; exon_id "ENSMUSE00001280783.2"; gene_type "protein_coding"; gene_name "Setd6"; transcript_type "protein_coding"; transcript_name "Setd6-201"; protein_id "ENSMUSP00000034096.5"; transcript_support_level "1"; mgi_id "MGI:1913333"; tag "basic"; ccdsid "CCDS22566.1"; havana_gene "OTTMUSG00000017453.1"; havana_transcript "OTTMUST00000042374.1";
chr8	HAVANA	exon	96444549	96444729	.	+	.	gene_id "ENSMUSG00000031671.12"; transcript_id "ENSMUST00000034096.6"; exon_number "12"; exon_id "ENSMUSE00001280783.2"; gene_type "protein_coding"; gene_name "Setd6"; transcript_type "protein_coding"; transcript_name "Setd6-201"; protein_id "ENSMUSP00000034096.5"; transcript_support_level "1"; mgi_id "MGI:1913333"; tag "basic"; ccdsid "CCDS22566.1"; havana_gene "OTTMUSG00000017453.1"; havana_transcript "OTTMUST00000042374.1";
chr8	HAVANA	CDS	96444821	96444963	.	+	.	gene_id "ENSMUSG00000031671.12"; transcript_id "ENSMUST00000034096.6"; exon_number "13"; exon_id "ENSMUSE00001215035.2"; gene_type "protein_coding"; gene_name "Setd6"; transcript_type "protein_coding"; transcript_name "Setd6-201"; protein_id "ENSMUSP00000034096.5"; transcript_support_level "1"; mgi_id "MGI:1913333"; tag "basic"; ccdsid "CCDS22566.1"; havana_gene "OTTMUSG00000017453.1"; havana_transcript "OTTMUST00000042374.1";
chr8	HAVANA	exon	96444821	96444963	.	+	.	gene_id "ENSMUSG00000031671.12"; transcript_id "ENSMUST00000034096.6"; exon_number "14"; exon_id "ENSMUSE00001215035.2"; gene_type "protein_coding"; gene_name "Setd6"; transcript_type "protein_coding"; transcript_name "Setd6-201"; protein_id "ENSMUSP00000034096.5"; transcript_support_level "1"; mgi_id "MGI:1913333"; tag "basic"; ccdsid "CCDS22566.1"; havana_gene "OTTMUSG00000017453.1"; havana_transcript "OTTMUST00000042374.1";
chr8	HAVANA	CDS	96445104	96445406	.	+	.	gene_id "ENSMUSG00000031671.12"; transcript_id "ENSMUST00000034096.6"; exon_number "15"; exon_id "4044";
chr8	HAVANA	exon	96445104	96445638	.	+	.	gene_id "ENSMUSG00000031671.12"; transcript_id "ENSMUST00000034096.6"; exon_number "16"; exon_id "ENSMUSE00000211647.5"; gene_type "protein_coding"; gene_name "Setd6"; transcript_type "protein_coding"; transcript_name "Setd6-201"; protein_id "ENSMUSP00000034096.5"; transcript_support_level "1"; mgi_id "MGI:1913333"; tag "basic"; ccdsid "CCDS22566.1"; havana_gene "OTTMUSG00000017453.1"; havana_transcript "OTTMUST00000042374.1";
chr8	HAVANA	stop_codon	96445407	96445409	.	+	.	gene_id "ENSMUSG00000031671.12"; transcript_id "ENSMUST00000034096.6"; exon_number "17"; exon_id "4045";
chr8	HAVANA	UTR	96445407	96445638	.	+	.	gene_id "ENSMUSG00000031671.12"; transcript_id "ENSMUST00000034096.6"; exon_number "18"; exon_id "4046";
chr8	IsoQuant	transcript	96442541	96445638	.	+	.	gene_id "ENSMUSG00000031671.12"; transcript_id "transcript7893.chr8.nnic"; exons "7";
chr8	IsoQuant	exon	96442541	96442591	.	+	.	gene_id "ENSMUSG00000031671.12"; transcript_id "transcript7893.chr8.nnic"; exon_number "1"; exon_id "4047";
chr8	IsoQuant	exon	96442981	96443122	.	+	.	gene_id "ENSMUSG00000031671.12"; transcript_id "transcript7893.chr8.nnic"; exon_number "2"; exon_id "ENSMUSE00001246309.2";
chr8	IsoQuant	exon	96443235	96443429	.	+	.	gene_id "ENSMUSG00000031671.12"; transcript_id "transcript7893.chr8.nnic"; exon_number "3"; exon_id "ENSMUSE00001292497.2";
chr8	IsoQuant	exon	96443549	96443669	.	+	.	gene_id "ENSMUSG00000031671.12"; transcript_id "transcript7893.chr8.nnic"; exon_number "4"; exon_id "ENSMUSE00001391406.2";
chr8	IsoQuant	exon	96444549	96444729	.	+	.	gene_id "ENSMUSG00000031671.12"; transcript_id "transcript7893.chr8.nnic"; exon_number "5"; exon_id "ENSMUSE00001280783.2";
chr8	IsoQuant	exon	96444821	96444963	.	+	.	gene_id "ENSMUSG00000031671.12"; transcript_id "transcript7893.chr8.nnic"; exon_number "6"; exon_id "ENSMUSE00001215035.2";
chr8	IsoQuant	exon	96445104	96445638	.	+	.	gene_id "ENSMUSG00000031671.12"; transcript_id "transcript7893.chr8.nnic"; exon_number "7"; exon_id "ENSMUSE00000211647.5";
chr8	IsoQuant	transcript	96442533	96445638	.	+	.	gene_id "ENSMUSG00000031671.12"; transcript_id "transcript7894.chr8.nic"; exons "6";
chr8	IsoQuant	exon	96442533	96442898	.	+	.	gene_id "ENSMUSG00000031671.12"; transcript_id "transcript7894.chr8.nic"; exon_number "1"; exon_id "chr8.4040";
chr8	IsoQuant	exon	96442981	96443122	.	+	.	gene_id "ENSMUSG00000031671.12"; transcript_id "transcript7894.chr8.nic"; exon_number "2"; exon_id "ENSMUSE00001246309.2";
chr8	IsoQuant	exon	96443235	96443429	.	+	.	gene_id "ENSMUSG00000031671.12"; transcript_id "transcript7894.chr8.nic"; exon_number "3"; exon_id "ENSMUSE00001292497.2";
chr8	IsoQuant	exon	96443549	96444729	.	+	.	gene_id "ENSMUSG00000031671.12"; transcript_id "transcript7894.chr8.nic"; exon_number "4"; exon_id "4048";
chr8	IsoQuant	exon	96444821	96444963	.	+	.	gene_id "ENSMUSG00000031671.12"; transcript_id "transcript7894.chr8.nic"; exon_number "5"; exon_id "ENSMUSE00001215035.2";
chr8	IsoQuant	exon	96445104	96445638	.	+	.	gene_id "ENSMUSG00000031671.12"; transcript_id "transcript7894.chr8.nic"; exon_number "6"; exon_id "ENSMUSE00000211647.5";
chr8	IsoQuant	transcript	96442539	96445638	.	+	.	gene_id "ENSMUSG00000031671.12"; transcript_id "transcript7896.chr8.nic"; exons "5";
chr8	IsoQuant	exon	96442539	96443122	.	+	.	gene_id "ENSMUSG00000031671.12"; transcript_id "transcript7896.chr8.nic"; exon_number "1"; exon_id "4049";
chr8	IsoQuant	exon	96443235	96443429	.	+	.	gene_id "ENSMUSG00000031671.12"; transcript_id "transcript7896.chr8.nic"; exon_number "2"; exon_id "ENSMUSE00001292497.2";
chr8	IsoQuant	exon	96443549	96444729	.	+	.	gene_id "ENSMUSG00000031671.12"; transcript_id "transcript7896.chr8.nic"; exon_number "3"; exon_id "chr8.4048";
chr8	IsoQuant	exon	96444821	96444963	.	+	.	gene_id "ENSMUSG00000031671.12"; transcript_id "transcript7896.chr8.nic"; exon_number "4"; exon_id "ENSMUSE00001215035.2";
chr8	IsoQuant	exon	96445104	96445638	.	+	.	gene_id "ENSMUSG00000031671.12"; transcript_id "transcript7896.chr8.nic"; exon_number "5"; exon_id "ENSMUSE00000211647.5";
chr8	IsoQuant	transcript	96442541	96445638	.	+	.	gene_id "ENSMUSG00000031671.12"; transcript_id "transcript7901.chr8.nic"; exons "2";
chr8	IsoQuant	exon	96442541	96444963	.	+	.	gene_id "ENSMUSG00000031671.12"; transcript_id "transcript7901.chr8.nic"; exon_number "1"; exon_id "4050";
chr8	IsoQuant	exon	96445104	96445638	.	+	.	gene_id "ENSMUSG00000031671.12"; transcript_id "transcript7901.chr8.nic"; exon_number "2"; exon_id "ENSMUSE00000211647.5";
chr8	HAVANA	gene	96446079	96534124	.	-	.	gene_id "ENSMUSG00000036550.17"; transcripts "6"; gene_type "protein_coding"; gene_name "Cnot1"; mgi_id "MGI:2442402"; tag "ncRNA_host"; havana_gene "OTTMUSG00000061794.1";
chr8	ENSEMBL	transcript	96446079	96534090	.	-	.	gene_id "ENSMUSG00000036550.17"; transcript_id "ENSMUST00000098473.11"; exons "49"; gene_type "protein_coding"; gene_name "Cnot1"; transcript_type "protein_coding"; transcript_name "Cnot1-202"; protein_id "ENSMUSP00000096073.5"; transcript_support_level "5"; mgi_id "MGI:2442402"; tag "basic"; havana_gene "OTTMUSG00000061794.1";
chr8	ENSEMBL	exon	96533961	96534090	.	-	.	gene_id "ENSMUSG00000036550.17"; transcript_id "ENSMUST00000098473.11"; exon_number "1"; exon_id "ENSMUSE00000908495.3"; gene_type "protein_coding"; gene_name "Cnot1"; transcript_type "protein_coding"; transcript_name "Cnot1-202"; protein_id "ENSMUSP00000096073.5"; transcript_support_level "5"; mgi_id "MGI:2442402"; tag "basic"; havana_gene "OTTMUSG00000061794.1";
chr8	ENSEMBL	UTR	96533961	96534090	.	-	.	gene_id "ENSMUSG00000036550.17"; transcript_id "ENSMUST00000098473.11"; exon_number "2"; exon_id "ENSMUSE00000908495.3"; gene_type "protein_coding"; gene_name "Cnot1"; transcript_type "protein_coding"; transcript_name "Cnot1-202"; protein_id "ENSMUSP00000096073.5"; transcript_support_level "5"; mgi_id "MGI:2442402"; tag "basic"; havana_gene "OTTMUSG00000061794.1";
chr8	ENSEMBL	UTR	96515360	96515532	.	-	.	gene_id "ENSMUSG00000036550.17"; transcript_id "ENSMUST00000098473.11"; exon_number "3"; exon_id "4051";
chr8	ENSEMBL	start_codon	96515357	96515359	.	-	.	gene_id "ENSMUSG00000036550.17"; transcript_id "ENSMUST00000098473.11"; exon_number "4"; exon_id "4052";
chr8	ENSEMBL	exon	96515258	96515532	.	-	.	gene_id "ENSMUSG00000036550.17"; transcript_id "ENSMUST00000098473.11"; exon_number "5"; exon_id "ENSMUSE00000912856.2"; gene_type "protein_coding"; gene_name "Cnot1"; transcript_type "protein_coding"; transcript_name "Cnot1-202"; protein_id "ENSMUSP00000096073.5"; transcript_support_level "5"; mgi_id "MGI:2442402"; tag "basic"; havana_gene "OTTMUSG00000061794.1";
chr8	ENSEMBL	CDS	96515258	96515359	.	-	.	gene_id "ENSMUSG00000036550.17"; transcript_id "ENSMUST00000098473.11"; exon_number "6"; exon_id "4053";
chr8	ENSEMBL	exon	96501907	96502014	.	-	.	gene_id "ENSMUSG00000036550.17"; transcript_id "ENSMUST00000098473.11"; exon_number "7"; exon_id "ENSMUSE00000634915.2"; gene_type "protein_coding"; gene_name "Cnot1"; transcript_type "protein_coding"; transcript_name "Cnot1-202"; protein_id "ENSMUSP00000096073.5"; transcript_support_level "5"; mgi_id "MGI:2442402"; tag "basic"; havana_gene "OTTMUSG00000061794.1";
chr8	ENSEMBL	CDS	96501907	96502014	.	-	.	gene_id "ENSMUSG00000036550.17"; transcript_id "ENSMUST00000098473.11"; exon_number "8"; exon_id "ENSMUSE00000634915.2"; gene_type "protein_coding"; gene_name "Cnot1"; transcript_type "protein_coding"; transcript_name "Cnot1-202"; protein_id "ENSMUSP00000096073.5"; transcript_support_level "5"; mgi_id "MGI:2442402"; tag "basic"; havana_gene "OTTMUSG00000061794.1";
chr8	ENSEMBL	exon	96501258	96501356	.	-	.	gene_id "ENSMUSG00000036550.17"; transcript_id "ENSMUST00000098473.11"; exon_number "9"; exon_id "ENSMUSE00000634914.2"; gene_type "protein_coding"; gene_name "Cnot1"; transcript_type "protein_coding"; transcript_name "Cnot1-202"; protein_id "ENSMUSP00000096073.5"; transcript_support_level "5"; mgi_id "MGI:2442402"; tag "basic"; havana_gene "OTTMUSG00000061794.1";
chr8	ENSEMBL	CDS	96501258	96501356	.	-	.	gene_id "ENSMUSG00000036550.17"; transcript_id "ENSMUST00000098473.11"; exon_number "10"; exon_id "ENSMUSE00000634914.2"; gene_type "protein_coding"; gene_name "Cnot1"; transcript_type "protein_coding"; transcript_name "Cnot1-202"; protein_id "ENSMUSP00000096073.5"; transcript_support_level "5"; mgi_id "MGI:2442402"; tag "basic"; havana_gene "OTTMUSG00000061794.1";
chr8	ENSEMBL	exon	96500199	96500267	.	-	.	gene_id "ENSMUSG00000036550.17"; transcript_id "ENSMUST00000098473.11"; exon_number "11"; exon_id "ENSMUSE00000634913.2"; gene_type "protein_coding"; gene_name "Cnot1"; transcript_type "protein_coding"; transcript_name "Cnot1-202"; protein_id "ENSMUSP00000096073.5"; transcript_support_level "5"; mgi_id "MGI:2442402"; tag "basic"; havana_gene "OTTMUSG00000061794.1";
chr8	ENSEMBL	CDS	96500199	96500267	.	-	.	gene_id "ENSMUSG00000036550.17"; transcript_id "ENSMUST00000098473.11"; exon_number "12"; exon_id "ENSMUSE00000634913.2"; gene_type "protein_coding"; gene_name "Cnot1"; transcript_type "protein_coding"; transcript_name "Cnot1-202"; protein_id "ENSMUSP00000096073.5"; transcript_support_level "5"; mgi_id "MGI:2442402"; tag "basic"; havana_gene "OTTMUSG00000061794.1";
chr8	ENSEMBL	exon	96500060	96500114	.	-	.	gene_id "ENSMUSG00000036550.17"; transcript_id "ENSMUST00000098473.11"; exon_number "13"; exon_id "ENSMUSE00001390918.2"; gene_type "protein_coding"; gene_name "Cnot1"; transcript_type "protein_coding"; transcript_name "Cnot1-202"; protein_id "ENSMUSP00000096073.5"; transcript_support_level "5"; mgi_id "MGI:2442402"; tag "basic"; havana_gene "OTTMUSG00000061794.1";
chr8	ENSEMBL	CDS	96500060	96500114	.	-	.	gene_id "ENSMUSG00000036550.17"; transcript_id "ENSMUST00000098473.11"; exon_number "14"; exon_id "ENSMUSE00001390918.2"; gene_type "protein_coding"; gene_name "Cnot1"; transcript_type "protein_coding"; transcript_name "Cnot1-202"; protein_id "ENSMUSP00000096073.5"; transcript_support_level "5"; mgi_id "MGI:2442402"; tag "basic"; havana_gene "OTTMUSG00000061794.1";
chr8	ENSEMBL	exon	96498599	96498802	.	-	.	gene_id "ENSMUSG00000036550.17"; transcript_id "ENSMUST00000098473.11"; exon_number "15"; exon_id "ENSMUSE00001391836.2"; gene_type "protein_coding"; gene_name "Cnot1"; transcript_type "protein_coding"; transcript_name "Cnot1-202"; protein_id "ENSMUSP00000096073.5"; transcript_support_level "5"; mgi_id "MGI:2442402"; tag "basic"; havana_gene "OTTMUSG00000061794.1";
chr8	ENSEMBL	CDS	96498599	96498802	.	-	.	gene_id "ENSMUSG00000036550.17"; transcript_id "ENSMUST00000098473.11"; exon_number "16"; exon_id "ENSMUSE00001391836.2"; gene_type "protein_coding"; gene_name "Cnot1"; transcript_type "protein_coding"; transcript_name "Cnot1-202"; protein_id "ENSMUSP00000096073.5"; transcript_support_level "5"; mgi_id "MGI:2442402"; tag "basic"; havana_gene "OTTMUSG00000061794.1";
chr8	ENSEMBL	exon	96497170	96497338	.	-	.	gene_id "ENSMUSG00000036550.17"; transcript_id "ENSMUST00000098473.11"; exon_number "17"; exon_id "ENSMUSE00001389977.2"; gene_type "protein_coding"; gene_name "Cnot1"; transcript_type "protein_coding"; transcript_name "Cnot1-202"; protein_id "ENSMUSP00000096073.5"; transcript_support_level "5"; mgi_id "MGI:2442402"; tag "basic"; havana_gene "OTTMUSG00000061794.1";
chr8	ENSEMBL	CDS	96497170	96497338	.	-	.	gene_id "ENSMUSG00000036550.17"; transcript_id "ENSMUST00000098473.11"; exon_number "18"; exon_id "ENSMUSE00001389977.2"; gene_type "protein_coding"; gene_name "Cnot1"; transcript_type "protein_coding"; transcript_name "Cnot1-202"; protein_id "ENSMUSP00000096073.5"; transcript_support_level "5"; mgi_id "MGI:2442402"; tag "basic"; havana_gene "OTTMUSG00000061794.1";
chr8	ENSEMBL	exon	96496372	96496498	.	-	.	gene_id "ENSMUSG00000036550.17"; transcript_id "ENSMUST00000098473.11"; exon_number "19"; exon_id "ENSMUSE00001391119.2"; gene_type "protein_coding"; gene_name "Cnot1"; transcript_type "protein_coding"; transcript_name "Cnot1-202"; protein_id "ENSMUSP00000096073.5"; transcript_support_level "5"; mgi_id "MGI:2442402"; tag "basic"; havana_gene "OTTMUSG00000061794.1";
chr8	ENSEMBL	CDS	96496372	96496498	.	-	.	gene_id "ENSMUSG00000036550.17"; transcript_id "ENSMUST00000098473.11"; exon_number "20"; exon_id "ENSMUSE00001391119.2"; gene_type "protein_coding"; gene_name "Cnot1"; transcript_type "protein_coding"; transcript_name "Cnot1-202"; protein_id "ENSMUSP00000096073.5"; transcript_support_level "5"; mgi_id "MGI:2442402"; tag "basic"; havana_gene "OTTMUSG00000061794.1";
chr8	ENSEMBL	exon	96496129	96496239	.	-	.	gene_id "ENSMUSG00000036550.17"; transcript_id "ENSMUST00000098473.11"; exon_number "21"; exon_id "ENSMUSE00001393456.2"; gene_type "protein_coding"; gene_name "Cnot1"; transcript_type "protein_coding"; transcript_name "Cnot1-202"; protein_id "ENSMUSP00000096073.5"; transcript_support_level "5"; mgi_id "MGI:2442402"; tag "basic"; havana_gene "OTTMUSG00000061794.1";
chr8	ENSEMBL	CDS	96496129	96496239	.	-	.	gene_id "ENSMUSG00000036550.17"; transcript_id "ENSMUST00000098473.11"; exon_number "22"; exon_id "ENSMUSE00001393456.2"; gene_type "protein_coding"; gene_name "Cnot1"; transcript_type "protein_coding"; transcript_name "Cnot1-202"; protein_id "ENSMUSP00000096073.5"; transcript_support_level "5"; mgi_id "MGI:2442402"; tag "basic"; havana_gene "OTTMUSG00000061794.1";
chr8	ENSEMBL	exon	96491608	96491778	.	-	.	gene_id "ENSMUSG00000036550.17"; transcript_id "ENSMUST00000098473.11"; exon_number "23"; exon_id "ENSMUSE00001393271.2"; gene_type "protein_coding"; gene_name "Cnot1"; transcript_type "protein_coding"; transcript_name "Cnot1-202"; protein_id "ENSMUSP00000096073.5"; transcript_support_level "5"; mgi_id "MGI:2442402"; tag "basic"; havana_gene "OTTMUSG00000061794.1";
chr8	ENSEMBL	CDS	96491608	96491778	.	-	.	gene_id "ENSMUSG00000036550.17"; transcript_id "ENSMUST00000098473.11"; exon_number "24"; exon_id "ENSMUSE00001393271.2"; gene_type "protein_coding"; gene_name "Cnot1"; transcript_type "protein_coding"; transcript_name "Cnot1-202"; protein_id "ENSMUSP00000096073.5"; transcript_support_level "5"; mgi_id "MGI:2442402"; tag "basic"; havana_gene "OTTMUSG00000061794.1";
chr8	ENSEMBL	exon	96491085	96491212	.	-	.	gene_id "ENSMUSG00000036550.17"; transcript_id "ENSMUST00000098473.11"; exon_number "25"; exon_id "ENSMUSE00001392946.2"; gene_type "protein_coding"; gene_name "Cnot1"; transcript_type "protein_coding"; transcript_name "Cnot1-202"; protein_id "ENSMUSP00000096073.5"; transcript_support_level "5"; mgi_id "MGI:2442402"; tag "basic"; havana_gene "OTTMUSG00000061794.1";
chr8	ENSEMBL	CDS	96491085	96491212	.	-	.	gene_id "ENSMUSG00000036550.17"; transcript_id "ENSMUST00000098473.11"; exon_number "26"; exon_id "ENSMUSE00001392946.2"; gene_type "protein_coding"; gene_name "Cnot1"; transcript_type "protein_coding"; transcript_name "Cnot1-202"; protein_id "ENSMUSP00000096073.5"; transcript_support_level "5"; mgi_id "MGI:2442402"; tag "basic"; havana_gene "OTTMUSG00000061794.1";
chr8	ENSEMBL	exon	96489618	96489858	.	-	.	gene_id "ENSMUSG00000036550.17"; transcript_id "ENSMUST00000098473.11"; exon_number "27"; exon_id "ENSMUSE00000634905.2"; gene_type "protein_coding"; gene_name "Cnot1"; transcript_type "protein_coding"; transcript_name "Cnot1-202"; protein_id "ENSMUSP00000096073.5"; transcript_support_level "5"; mgi_id "MGI:2442402"; tag "basic"; havana_gene "OTTMUSG00000061794.1";
chr8	ENSEMBL	CDS	96489618	96489858	.	-	.	gene_id "ENSMUSG00000036550.17"; transcript_id "ENSMUST00000098473.11"; exon_number "28"; exon_id "ENSMUSE00000634905.2"; gene_type "protein_coding"; gene_name "Cnot1"; transcript_type "protein_coding"; transcript_name "Cnot1-202"; protein_id "ENSMUSP00000096073.5"; transcript_support_level "5"; mgi_id "MGI:2442402"; tag "basic"; havana_gene "OTTMUSG00000061794.1";
chr8	ENSEMBL	exon	96487951	96488070	.	-	.	gene_id "ENSMUSG00000036550.17"; transcript_id "ENSMUST00000098473.11"; exon_number "29"; exon_id "ENSMUSE00000634904.2"; gene_type "protein_coding"; gene_name "Cnot1"; transcript_type "protein_coding"; transcript_name "Cnot1-202"; protein_id "ENSMUSP00000096073.5"; transcript_support_level "5"; mgi_id "MGI:2442402"; tag "basic"; havana_gene "OTTMUSG00000061794.1";
chr8	ENSEMBL	CDS	96487951	96488070	.	-	.	gene_id "ENSMUSG00000036550.17"; transcript_id "ENSMUST00000098473.11"; exon_number "30"; exon_id "ENSMUSE00000634904.2"; gene_type "protein_coding"; gene_name "Cnot1"; transcript_type "protein_coding"; transcript_name "Cnot1-202"; protein_id "ENSMUSP00000096073.5"; transcript_support_level "5"; mgi_id "MGI:2442402"; tag "basic"; havana_gene "OTTMUSG00000061794.1";
chr8	ENSEMBL	exon	96487131	96487253	.	-	.	gene_id "ENSMUSG00000036550.17"; transcript_id "ENSMUST00000098473.11"; exon_number "31"; exon_id "ENSMUSE00000634901.2"; gene_type "protein_coding"; gene_name "Cnot1"; transcript_type "protein_coding"; transcript_name "Cnot1-202"; protein_id "ENSMUSP00000096073.5"; transcript_support_level "5"; mgi_id "MGI:2442402"; tag "basic"; havana_gene "OTTMUSG00000061794.1";
chr8	ENSEMBL	CDS	96487131	96487253	.	-	.	gene_id "ENSMUSG00000036550.17"; transcript_id "ENSMUST00000098473.11"; exon_number "32"; exon_id "ENSMUSE00000634901.2"; gene_type "protein_coding"; gene_name "Cnot1"; transcript_type "protein_coding"; transcript_name "Cnot1-202"; protein_id "ENSMUSP00000096073.5"; transcript_support_level "5"; mgi_id "MGI:2442402"; tag "basic"; havana_gene "OTTMUSG00000061794.1";
chr8	ENSEMBL	exon	96486727	96486878	.	-	.	gene_id "ENSMUSG00000036550.17"; transcript_id "ENSMUST00000098473.11"; exon_number "33"; exon_id "ENSMUSE00000634900.2"; gene_type "protein_coding"; gene_name "Cnot1"; transcript_type "protein_coding"; transcript_name "Cnot1-202"; protein_id "ENSMUSP00000096073.5"; transcript_support_level "5"; mgi_id "MGI:2442402"; tag "basic"; havana_gene "OTTMUSG00000061794.1";
chr8	ENSEMBL	CDS	96486727	96486878	.	-	.	gene_id "ENSMUSG00000036550.17"; transcript_id "ENSMUST00000098473.11"; exon_number "34"; exon_id "ENSMUSE00000634900.2"; gene_type "protein_coding"; gene_name "Cnot1"; transcript_type "protein_coding"; transcript_name "Cnot1-202"; protein_id "ENSMUSP00000096073.5"; transcript_support_level "5"; mgi_id "MGI:2442402"; tag "basic"; havana_gene "OTTMUSG00000061794.1";
chr8	ENSEMBL	exon	96483970	96484120	.	-	.	gene_id "ENSMUSG00000036550.17"; transcript_id "ENSMUST00000098473.11"; exon_number "35"; exon_id "ENSMUSE00000634898.2"; gene_type "protein_coding"; gene_name "Cnot1"; transcript_type "protein_coding"; transcript_name "Cnot1-202"; protein_id "ENSMUSP00000096073.5"; transcript_support_level "5"; mgi_id "MGI:2442402"; tag "basic"; havana_gene "OTTMUSG00000061794.1";
chr8	ENSEMBL	CDS	96483970	96484120	.	-	.	gene_id "ENSMUSG00000036550.17"; transcript_id "ENSMUST00000098473.11"; exon_number "36"; exon_id "ENSMUSE00000634898.2"; gene_type "protein_coding"; gene_name "Cnot1"; transcript_type "protein_coding"; transcript_name "Cnot1-202"; protein_id "ENSMUSP00000096073.5"; transcript_support_level "5"; mgi_id "MGI:2442402"; tag "basic"; havana_gene "OTTMUSG00000061794.1";
chr8	ENSEMBL	exon	96482720	96482921	.	-	.	gene_id "ENSMUSG00000036550.17"; transcript_id "ENSMUST00000098473.11"; exon_number "37"; exon_id "ENSMUSE00001389625.2"; gene_type "protein_coding"; gene_name "Cnot1"; transcript_type "protein_coding"; transcript_name "Cnot1-202"; protein_id "ENSMUSP00000096073.5"; transcript_support_level "5"; mgi_id "MGI:2442402"; tag "basic"; havana_gene "OTTMUSG00000061794.1";
chr8	ENSEMBL	CDS	96482720	96482921	.	-	.	gene_id "ENSMUSG00000036550.17"; transcript_id "ENSMUST00000098473.11"; exon_number "38"; exon_id "ENSMUSE00001389625.2"; gene_type "protein_coding"; gene_name "Cnot1"; transcript_type "protein_coding"; transcript_name "Cnot1-202"; protein_id "ENSMUSP00000096073.5"; transcript_support_level "5"; mgi_id "MGI:2442402"; tag "basic"; havana_gene "OTTMUSG00000061794.1";
chr8	ENSEMBL	exon	96481593	96481739	.	-	.	gene_id "ENSMUSG00000036550.17"; transcript_id "ENSMUST00000098473.11"; exon_number "39"; exon_id "ENSMUSE00000634896.2"; gene_type "protein_coding"; gene_name "Cnot1"; transcript_type "protein_coding"; transcript_name "Cnot1-202"; protein_id "ENSMUSP00000096073.5"; transcript_support_level "5"; mgi_id "MGI:2442402"; tag "basic"; havana_gene "OTTMUSG00000061794.1";
chr8	ENSEMBL	CDS	96481593	96481739	.	-	.	gene_id "ENSMUSG00000036550.17"; transcript_id "ENSMUST00000098473.11"; exon_number "40"; exon_id "ENSMUSE00000634896.2"; gene_type "protein_coding"; gene_name "Cnot1"; transcript_type "protein_coding"; transcript_name "Cnot1-202"; protein_id "ENSMUSP00000096073.5"; transcript_support_level "5"; mgi_id "MGI:2442402"; tag "basic"; havana_gene "OTTMUSG00000061794.1";
chr8	ENSEMBL	exon	96479654	96479778	.	-	.	gene_id "ENSMUSG00000036550.17"; transcript_id "ENSMUST00000098473.11"; exon_number "41"; exon_id "ENSMUSE00000634895.2"; gene_type "protein_coding"; gene_name "Cnot1"; transcript_type "protein_coding"; transcript_name "Cnot1-202"; protein_id "ENSMUSP00000096073.5"; transcript_support_level "5"; mgi_id "MGI:2442402"; tag "basic"; havana_gene "OTTMUSG00000061794.1";
chr8	ENSEMBL	CDS	96479654	96479778	.	-	.	gene_id "ENSMUSG00000036550.17"; transcript_id "ENSMUST00000098473.11"; exon_number "42"; exon_id "ENSMUSE00000634895.2"; gene_type "protein_coding"; gene_name "Cnot1"; transcript_type "protein_coding"; transcript_name "Cnot1-202"; protein_id "ENSMUSP00000096073.5"; transcript_support_level "5"; mgi_id "MGI:2442402"; tag "basic"; havana_gene "OTTMUSG00000061794.1";
chr8	ENSEMBL	exon	96479130	96479416	.	-	.	gene_id "ENSMUSG00000036550.17"; transcript_id "ENSMUST00000098473.11"; exon_number "43"; exon_id "ENSMUSE00000634894.2"; gene_type "protein_coding"; gene_name "Cnot1"; transcript_type "protein_coding"; transcript_name "Cnot1-202"; protein_id "ENSMUSP00000096073.5"; transcript_support_level "5"; mgi_id "MGI:2442402"; tag "basic"; havana_gene "OTTMUSG00000061794.1";
chr8	ENSEMBL	CDS	96479130	96479416	.	-	.	gene_id "ENSMUSG00000036550.17"; transcript_id "ENSMUST00000098473.11"; exon_number "44"; exon_id "ENSMUSE00000634894.2"; gene_type "protein_coding"; gene_name "Cnot1"; transcript_type "protein_coding"; transcript_name "Cnot1-202"; protein_id "ENSMUSP00000096073.5"; transcript_support_level "5"; mgi_id "MGI:2442402"; tag "basic"; havana_gene "OTTMUSG00000061794.1";
chr8	ENSEMBL	exon	96478369	96478447	.	-	.	gene_id "ENSMUSG00000036550.17"; transcript_id "ENSMUST00000098473.11"; exon_number "45"; exon_id "ENSMUSE00000634930.2"; gene_type "protein_coding"; gene_name "Cnot1"; transcript_type "protein_coding"; transcript_name "Cnot1-202"; protein_id "ENSMUSP00000096073.5"; transcript_support_level "5"; mgi_id "MGI:2442402"; tag "basic"; havana_gene "OTTMUSG00000061794.1";
chr8	ENSEMBL	CDS	96478369	96478447	.	-	.	gene_id "ENSMUSG00000036550.17"; transcript_id "ENSMUST00000098473.11"; exon_number "46"; exon_id "ENSMUSE00000634930.2"; gene_type "protein_coding"; gene_name "Cnot1"; transcript_type "protein_coding"; transcript_name "Cnot1-202"; protein_id "ENSMUSP00000096073.5"; transcript_support_level "5"; mgi_id "MGI:2442402"; tag "basic"; havana_gene "OTTMUSG00000061794.1";
chr8	ENSEMBL	exon	96475472	96475702	.	-	.	gene_id "ENSMUSG00000036550.17"; transcript_id "ENSMUST00000098473.11"; exon_number "47"; exon_id "ENSMUSE00000634929.2"; gene_type "protein_coding"; gene_name "Cnot1"; transcript_type "protein_coding"; transcript_name "Cnot1-202"; protein_id "ENSMUSP00000096073.5"; transcript_support_level "5"; mgi_id "MGI:2442402"; tag "basic"; havana_gene "OTTMUSG00000061794.1";
chr8	ENSEMBL	CDS	96475472	96475702	.	-	.	gene_id "ENSMUSG00000036550.17"; transcript_id "ENSMUST00000098473.11"; exon_number "48"; exon_id "ENSMUSE00000634929.2"; gene_type "protein_coding"; gene_name "Cnot1"; transcript_type "protein_coding"; transcript_name "Cnot1-202"; protein_id "ENSMUSP00000096073.5"; transcript_support_level "5"; mgi_id "MGI:2442402"; tag "basic"; havana_gene "OTTMUSG00000061794.1";
chr8	ENSEMBL	exon	96474887	96475027	.	-	.	gene_id "ENSMUSG00000036550.17"; transcript_id "ENSMUST00000098473.11"; exon_number "49"; exon_id "ENSMUSE00000634928.2"; gene_type "protein_coding"; gene_name "Cnot1"; transcript_type "protein_coding"; transcript_name "Cnot1-202"; protein_id "ENSMUSP00000096073.5"; transcript_support_level "5"; mgi_id "MGI:2442402"; tag "basic"; havana_gene "OTTMUSG00000061794.1";
chr8	ENSEMBL	CDS	96474887	96475027	.	-	.	gene_id "ENSMUSG00000036550.17"; transcript_id "ENSMUST00000098473.11"; exon_number "50"; exon_id "ENSMUSE00000634928.2"; gene_type "protein_coding"; gene_name "Cnot1"; transcript_type "protein_coding"; transcript_name "Cnot1-202"; protein_id "ENSMUSP00000096073.5"; transcript_support_level "5"; mgi_id "MGI:2442402"; tag "basic"; havana_gene "OTTMUSG00000061794.1";
chr8	ENSEMBL	exon	96473601	96473780	.	-	.	gene_id "ENSMUSG00000036550.17"; transcript_id "ENSMUST00000098473.11"; exon_number "51"; exon_id "ENSMUSE00000634927.2"; gene_type "protein_coding"; gene_name "Cnot1"; transcript_type "protein_coding"; transcript_name "Cnot1-202"; protein_id "ENSMUSP00000096073.5"; transcript_support_level "5"; mgi_id "MGI:2442402"; tag "basic"; havana_gene "OTTMUSG00000061794.1";
chr8	ENSEMBL	CDS	96473601	96473780	.	-	.	gene_id "ENSMUSG00000036550.17"; transcript_id "ENSMUST00000098473.11"; exon_number "52"; exon_id "ENSMUSE00000634927.2"; gene_type "protein_coding"; gene_name "Cnot1"; transcript_type "protein_coding"; transcript_name "Cnot1-202"; protein_id "ENSMUSP00000096073.5"; transcript_support_level "5"; mgi_id "MGI:2442402"; tag "basic"; havana_gene "OTTMUSG00000061794.1";
chr8	ENSEMBL	exon	96472203	96472319	.	-	.	gene_id "ENSMUSG00000036550.17"; transcript_id "ENSMUST00000098473.11"; exon_number "53"; exon_id "ENSMUSE00000634926.2"; gene_type "protein_coding"; gene_name "Cnot1"; transcript_type "protein_coding"; transcript_name "Cnot1-202"; protein_id "ENSMUSP00000096073.5"; transcript_support_level "5"; mgi_id "MGI:2442402"; tag "basic"; havana_gene "OTTMUSG00000061794.1";
chr8	ENSEMBL	CDS	96472203	96472319	.	-	.	gene_id "ENSMUSG00000036550.17"; transcript_id "ENSMUST00000098473.11"; exon_number "54"; exon_id "ENSMUSE00000634926.2"; gene_type "protein_coding"; gene_name "Cnot1"; transcript_type "protein_coding"; transcript_name "Cnot1-202"; protein_id "ENSMUSP00000096073.5"; transcript_support_level "5"; mgi_id "MGI:2442402"; tag "basic"; havana_gene "OTTMUSG00000061794.1";
chr8	ENSEMBL	exon	96471571	96471681	.	-	.	gene_id "ENSMUSG00000036550.17"; transcript_id "ENSMUST00000098473.11"; exon_number "55"; exon_id "ENSMUSE00000634925.2"; gene_type "protein_coding"; gene_name "Cnot1"; transcript_type "protein_coding"; transcript_name "Cnot1-202"; protein_id "ENSMUSP00000096073.5"; transcript_support_level "5"; mgi_id "MGI:2442402"; tag "basic"; havana_gene "OTTMUSG00000061794.1";
chr8	ENSEMBL	CDS	96471571	96471681	.	-	.	gene_id "ENSMUSG00000036550.17"; transcript_id "ENSMUST00000098473.11"; exon_number "56"; exon_id "ENSMUSE00000634925.2"; gene_type "protein_coding"; gene_name "Cnot1"; transcript_type "protein_coding"; transcript_name "Cnot1-202"; protein_id "ENSMUSP00000096073.5"; transcript_support_level "5"; mgi_id "MGI:2442402"; tag "basic"; havana_gene "OTTMUSG00000061794.1";
```
