## Supplementary material for "Evaluating the reliability of tools for mRNA annotation and IRES studies": Isoquant de novo transcript models.: OUT.transcript_models.gtf (part 109 of 229)

```
chr8	ENSEMBL	exon	96471191	96471268	.	-	.	gene_id "ENSMUSG00000036550.17"; transcript_id "ENSMUST00000098473.11"; exon_number "57"; exon_id "ENSMUSE00000424464.6"; gene_type "protein_coding"; gene_name "Cnot1"; transcript_type "protein_coding"; transcript_name "Cnot1-202"; protein_id "ENSMUSP00000096073.5"; transcript_support_level "5"; mgi_id "MGI:2442402"; tag "basic"; havana_gene "OTTMUSG00000061794.1";
chr8	ENSEMBL	CDS	96471191	96471268	.	-	.	gene_id "ENSMUSG00000036550.17"; transcript_id "ENSMUST00000098473.11"; exon_number "58"; exon_id "ENSMUSE00000424464.6"; gene_type "protein_coding"; gene_name "Cnot1"; transcript_type "protein_coding"; transcript_name "Cnot1-202"; protein_id "ENSMUSP00000096073.5"; transcript_support_level "5"; mgi_id "MGI:2442402"; tag "basic"; havana_gene "OTTMUSG00000061794.1";
chr8	ENSEMBL	exon	96470841	96471018	.	-	.	gene_id "ENSMUSG00000036550.17"; transcript_id "ENSMUST00000098473.11"; exon_number "59"; exon_id "ENSMUSE00000424247.4"; gene_type "protein_coding"; gene_name "Cnot1"; transcript_type "protein_coding"; transcript_name "Cnot1-202"; protein_id "ENSMUSP00000096073.5"; transcript_support_level "5"; mgi_id "MGI:2442402"; tag "basic"; havana_gene "OTTMUSG00000061794.1";
chr8	ENSEMBL	CDS	96470841	96471018	.	-	.	gene_id "ENSMUSG00000036550.17"; transcript_id "ENSMUST00000098473.11"; exon_number "60"; exon_id "ENSMUSE00000424247.4"; gene_type "protein_coding"; gene_name "Cnot1"; transcript_type "protein_coding"; transcript_name "Cnot1-202"; protein_id "ENSMUSP00000096073.5"; transcript_support_level "5"; mgi_id "MGI:2442402"; tag "basic"; havana_gene "OTTMUSG00000061794.1";
chr8	ENSEMBL	exon	96469732	96469862	.	-	.	gene_id "ENSMUSG00000036550.17"; transcript_id "ENSMUST00000098473.11"; exon_number "61"; exon_id "ENSMUSE00000580769.2"; gene_type "protein_coding"; gene_name "Cnot1"; transcript_type "protein_coding"; transcript_name "Cnot1-202"; protein_id "ENSMUSP00000096073.5"; transcript_support_level "5"; mgi_id "MGI:2442402"; tag "basic"; havana_gene "OTTMUSG00000061794.1";
chr8	ENSEMBL	CDS	96469732	96469862	.	-	.	gene_id "ENSMUSG00000036550.17"; transcript_id "ENSMUST00000098473.11"; exon_number "62"; exon_id "ENSMUSE00000580769.2"; gene_type "protein_coding"; gene_name "Cnot1"; transcript_type "protein_coding"; transcript_name "Cnot1-202"; protein_id "ENSMUSP00000096073.5"; transcript_support_level "5"; mgi_id "MGI:2442402"; tag "basic"; havana_gene "OTTMUSG00000061794.1";
chr8	ENSEMBL	exon	96468409	96468705	.	-	.	gene_id "ENSMUSG00000036550.17"; transcript_id "ENSMUST00000098473.11"; exon_number "63"; exon_id "ENSMUSE00000580768.2"; gene_type "protein_coding"; gene_name "Cnot1"; transcript_type "protein_coding"; transcript_name "Cnot1-202"; protein_id "ENSMUSP00000096073.5"; transcript_support_level "5"; mgi_id "MGI:2442402"; tag "basic"; havana_gene "OTTMUSG00000061794.1";
chr8	ENSEMBL	CDS	96468409	96468705	.	-	.	gene_id "ENSMUSG00000036550.17"; transcript_id "ENSMUST00000098473.11"; exon_number "64"; exon_id "ENSMUSE00000580768.2"; gene_type "protein_coding"; gene_name "Cnot1"; transcript_type "protein_coding"; transcript_name "Cnot1-202"; protein_id "ENSMUSP00000096073.5"; transcript_support_level "5"; mgi_id "MGI:2442402"; tag "basic"; havana_gene "OTTMUSG00000061794.1";
chr8	ENSEMBL	exon	96467557	96467697	.	-	.	gene_id "ENSMUSG00000036550.17"; transcript_id "ENSMUST00000098473.11"; exon_number "65"; exon_id "ENSMUSE00000580767.2"; gene_type "protein_coding"; gene_name "Cnot1"; transcript_type "protein_coding"; transcript_name "Cnot1-202"; protein_id "ENSMUSP00000096073.5"; transcript_support_level "5"; mgi_id "MGI:2442402"; tag "basic"; havana_gene "OTTMUSG00000061794.1";
chr8	ENSEMBL	CDS	96467557	96467697	.	-	.	gene_id "ENSMUSG00000036550.17"; transcript_id "ENSMUST00000098473.11"; exon_number "66"; exon_id "ENSMUSE00000580767.2"; gene_type "protein_coding"; gene_name "Cnot1"; transcript_type "protein_coding"; transcript_name "Cnot1-202"; protein_id "ENSMUSP00000096073.5"; transcript_support_level "5"; mgi_id "MGI:2442402"; tag "basic"; havana_gene "OTTMUSG00000061794.1";
chr8	ENSEMBL	exon	96467358	96467462	.	-	.	gene_id "ENSMUSG00000036550.17"; transcript_id "ENSMUST00000098473.11"; exon_number "67"; exon_id "ENSMUSE00000580766.2"; gene_type "protein_coding"; gene_name "Cnot1"; transcript_type "protein_coding"; transcript_name "Cnot1-202"; protein_id "ENSMUSP00000096073.5"; transcript_support_level "5"; mgi_id "MGI:2442402"; tag "basic"; havana_gene "OTTMUSG00000061794.1";
chr8	ENSEMBL	CDS	96467358	96467462	.	-	.	gene_id "ENSMUSG00000036550.17"; transcript_id "ENSMUST00000098473.11"; exon_number "68"; exon_id "ENSMUSE00000580766.2"; gene_type "protein_coding"; gene_name "Cnot1"; transcript_type "protein_coding"; transcript_name "Cnot1-202"; protein_id "ENSMUSP00000096073.5"; transcript_support_level "5"; mgi_id "MGI:2442402"; tag "basic"; havana_gene "OTTMUSG00000061794.1";
chr8	ENSEMBL	exon	96466436	96466555	.	-	.	gene_id "ENSMUSG00000036550.17"; transcript_id "ENSMUST00000098473.11"; exon_number "69"; exon_id "ENSMUSE00000580765.2"; gene_type "protein_coding"; gene_name "Cnot1"; transcript_type "protein_coding"; transcript_name "Cnot1-202"; protein_id "ENSMUSP00000096073.5"; transcript_support_level "5"; mgi_id "MGI:2442402"; tag "basic"; havana_gene "OTTMUSG00000061794.1";
chr8	ENSEMBL	CDS	96466436	96466555	.	-	.	gene_id "ENSMUSG00000036550.17"; transcript_id "ENSMUST00000098473.11"; exon_number "70"; exon_id "ENSMUSE00000580765.2"; gene_type "protein_coding"; gene_name "Cnot1"; transcript_type "protein_coding"; transcript_name "Cnot1-202"; protein_id "ENSMUSP00000096073.5"; transcript_support_level "5"; mgi_id "MGI:2442402"; tag "basic"; havana_gene "OTTMUSG00000061794.1";
chr8	ENSEMBL	exon	96462882	96463073	.	-	.	gene_id "ENSMUSG00000036550.17"; transcript_id "ENSMUST00000098473.11"; exon_number "71"; exon_id "ENSMUSE00001392099.2"; gene_type "protein_coding"; gene_name "Cnot1"; transcript_type "protein_coding"; transcript_name "Cnot1-202"; protein_id "ENSMUSP00000096073.5"; transcript_support_level "5"; mgi_id "MGI:2442402"; tag "basic"; havana_gene "OTTMUSG00000061794.1";
chr8	ENSEMBL	CDS	96462882	96463073	.	-	.	gene_id "ENSMUSG00000036550.17"; transcript_id "ENSMUST00000098473.11"; exon_number "72"; exon_id "ENSMUSE00001392099.2"; gene_type "protein_coding"; gene_name "Cnot1"; transcript_type "protein_coding"; transcript_name "Cnot1-202"; protein_id "ENSMUSP00000096073.5"; transcript_support_level "5"; mgi_id "MGI:2442402"; tag "basic"; havana_gene "OTTMUSG00000061794.1";
chr8	ENSEMBL	exon	96462314	96462456	.	-	.	gene_id "ENSMUSG00000036550.17"; transcript_id "ENSMUST00000098473.11"; exon_number "73"; exon_id "ENSMUSE00001389917.2"; gene_type "protein_coding"; gene_name "Cnot1"; transcript_type "protein_coding"; transcript_name "Cnot1-202"; protein_id "ENSMUSP00000096073.5"; transcript_support_level "5"; mgi_id "MGI:2442402"; tag "basic"; havana_gene "OTTMUSG00000061794.1";
chr8	ENSEMBL	CDS	96462314	96462456	.	-	.	gene_id "ENSMUSG00000036550.17"; transcript_id "ENSMUST00000098473.11"; exon_number "74"; exon_id "ENSMUSE00001389917.2"; gene_type "protein_coding"; gene_name "Cnot1"; transcript_type "protein_coding"; transcript_name "Cnot1-202"; protein_id "ENSMUSP00000096073.5"; transcript_support_level "5"; mgi_id "MGI:2442402"; tag "basic"; havana_gene "OTTMUSG00000061794.1";
chr8	ENSEMBL	exon	96460869	96460977	.	-	.	gene_id "ENSMUSG00000036550.17"; transcript_id "ENSMUST00000098473.11"; exon_number "75"; exon_id "ENSMUSE00000241073.4"; gene_type "protein_coding"; gene_name "Cnot1"; transcript_type "protein_coding"; transcript_name "Cnot1-202"; protein_id "ENSMUSP00000096073.5"; transcript_support_level "5"; mgi_id "MGI:2442402"; tag "basic"; havana_gene "OTTMUSG00000061794.1";
chr8	ENSEMBL	CDS	96460869	96460977	.	-	.	gene_id "ENSMUSG00000036550.17"; transcript_id "ENSMUST00000098473.11"; exon_number "76"; exon_id "ENSMUSE00000241073.4"; gene_type "protein_coding"; gene_name "Cnot1"; transcript_type "protein_coding"; transcript_name "Cnot1-202"; protein_id "ENSMUSP00000096073.5"; transcript_support_level "5"; mgi_id "MGI:2442402"; tag "basic"; havana_gene "OTTMUSG00000061794.1";
chr8	ENSEMBL	exon	96460607	96460776	.	-	.	gene_id "ENSMUSG00000036550.17"; transcript_id "ENSMUST00000098473.11"; exon_number "77"; exon_id "ENSMUSE00001393124.2"; gene_type "protein_coding"; gene_name "Cnot1"; transcript_type "protein_coding"; transcript_name "Cnot1-202"; protein_id "ENSMUSP00000096073.5"; transcript_support_level "5"; mgi_id "MGI:2442402"; tag "basic"; havana_gene "OTTMUSG00000061794.1";
chr8	ENSEMBL	CDS	96460607	96460776	.	-	.	gene_id "ENSMUSG00000036550.17"; transcript_id "ENSMUST00000098473.11"; exon_number "78"; exon_id "ENSMUSE00001393124.2"; gene_type "protein_coding"; gene_name "Cnot1"; transcript_type "protein_coding"; transcript_name "Cnot1-202"; protein_id "ENSMUSP00000096073.5"; transcript_support_level "5"; mgi_id "MGI:2442402"; tag "basic"; havana_gene "OTTMUSG00000061794.1";
chr8	ENSEMBL	exon	96459720	96459951	.	-	.	gene_id "ENSMUSG00000036550.17"; transcript_id "ENSMUST00000098473.11"; exon_number "79"; exon_id "ENSMUSE00000241052.4"; gene_type "protein_coding"; gene_name "Cnot1"; transcript_type "protein_coding"; transcript_name "Cnot1-202"; protein_id "ENSMUSP00000096073.5"; transcript_support_level "5"; mgi_id "MGI:2442402"; tag "basic"; havana_gene "OTTMUSG00000061794.1";
chr8	ENSEMBL	CDS	96459720	96459951	.	-	.	gene_id "ENSMUSG00000036550.17"; transcript_id "ENSMUST00000098473.11"; exon_number "80"; exon_id "ENSMUSE00000241052.4"; gene_type "protein_coding"; gene_name "Cnot1"; transcript_type "protein_coding"; transcript_name "Cnot1-202"; protein_id "ENSMUSP00000096073.5"; transcript_support_level "5"; mgi_id "MGI:2442402"; tag "basic"; havana_gene "OTTMUSG00000061794.1";
chr8	ENSEMBL	exon	96457041	96457289	.	-	.	gene_id "ENSMUSG00000036550.17"; transcript_id "ENSMUST00000098473.11"; exon_number "81"; exon_id "ENSMUSE00001392310.2"; gene_type "protein_coding"; gene_name "Cnot1"; transcript_type "protein_coding"; transcript_name "Cnot1-202"; protein_id "ENSMUSP00000096073.5"; transcript_support_level "5"; mgi_id "MGI:2442402"; tag "basic"; havana_gene "OTTMUSG00000061794.1";
chr8	ENSEMBL	CDS	96457041	96457289	.	-	.	gene_id "ENSMUSG00000036550.17"; transcript_id "ENSMUST00000098473.11"; exon_number "82"; exon_id "ENSMUSE00001392310.2"; gene_type "protein_coding"; gene_name "Cnot1"; transcript_type "protein_coding"; transcript_name "Cnot1-202"; protein_id "ENSMUSP00000096073.5"; transcript_support_level "5"; mgi_id "MGI:2442402"; tag "basic"; havana_gene "OTTMUSG00000061794.1";
chr8	ENSEMBL	exon	96455712	96455875	.	-	.	gene_id "ENSMUSG00000036550.17"; transcript_id "ENSMUST00000098473.11"; exon_number "83"; exon_id "ENSMUSE00001389697.2"; gene_type "protein_coding"; gene_name "Cnot1"; transcript_type "protein_coding"; transcript_name "Cnot1-202"; protein_id "ENSMUSP00000096073.5"; transcript_support_level "5"; mgi_id "MGI:2442402"; tag "basic"; havana_gene "OTTMUSG00000061794.1";
chr8	ENSEMBL	CDS	96455712	96455875	.	-	.	gene_id "ENSMUSG00000036550.17"; transcript_id "ENSMUST00000098473.11"; exon_number "84"; exon_id "ENSMUSE00001389697.2"; gene_type "protein_coding"; gene_name "Cnot1"; transcript_type "protein_coding"; transcript_name "Cnot1-202"; protein_id "ENSMUSP00000096073.5"; transcript_support_level "5"; mgi_id "MGI:2442402"; tag "basic"; havana_gene "OTTMUSG00000061794.1";
chr8	ENSEMBL	exon	96455243	96455360	.	-	.	gene_id "ENSMUSG00000036550.17"; transcript_id "ENSMUST00000098473.11"; exon_number "85"; exon_id "ENSMUSE00001389904.2"; gene_type "protein_coding"; gene_name "Cnot1"; transcript_type "protein_coding"; transcript_name "Cnot1-202"; protein_id "ENSMUSP00000096073.5"; transcript_support_level "5"; mgi_id "MGI:2442402"; tag "basic"; havana_gene "OTTMUSG00000061794.1";
chr8	ENSEMBL	CDS	96455243	96455360	.	-	.	gene_id "ENSMUSG00000036550.17"; transcript_id "ENSMUST00000098473.11"; exon_number "86"; exon_id "ENSMUSE00001389904.2"; gene_type "protein_coding"; gene_name "Cnot1"; transcript_type "protein_coding"; transcript_name "Cnot1-202"; protein_id "ENSMUSP00000096073.5"; transcript_support_level "5"; mgi_id "MGI:2442402"; tag "basic"; havana_gene "OTTMUSG00000061794.1";
chr8	ENSEMBL	exon	96454211	96454312	.	-	.	gene_id "ENSMUSG00000036550.17"; transcript_id "ENSMUST00000098473.11"; exon_number "87"; exon_id "ENSMUSE00001393232.2"; gene_type "protein_coding"; gene_name "Cnot1"; transcript_type "protein_coding"; transcript_name "Cnot1-202"; protein_id "ENSMUSP00000096073.5"; transcript_support_level "5"; mgi_id "MGI:2442402"; tag "basic"; havana_gene "OTTMUSG00000061794.1";
chr8	ENSEMBL	CDS	96454211	96454312	.	-	.	gene_id "ENSMUSG00000036550.17"; transcript_id "ENSMUST00000098473.11"; exon_number "88"; exon_id "ENSMUSE00001393232.2"; gene_type "protein_coding"; gene_name "Cnot1"; transcript_type "protein_coding"; transcript_name "Cnot1-202"; protein_id "ENSMUSP00000096073.5"; transcript_support_level "5"; mgi_id "MGI:2442402"; tag "basic"; havana_gene "OTTMUSG00000061794.1";
chr8	ENSEMBL	exon	96452643	96452816	.	-	.	gene_id "ENSMUSG00000036550.17"; transcript_id "ENSMUST00000098473.11"; exon_number "89"; exon_id "ENSMUSE00001391082.2"; gene_type "protein_coding"; gene_name "Cnot1"; transcript_type "protein_coding"; transcript_name "Cnot1-202"; protein_id "ENSMUSP00000096073.5"; transcript_support_level "5"; mgi_id "MGI:2442402"; tag "basic"; havana_gene "OTTMUSG00000061794.1";
chr8	ENSEMBL	CDS	96452643	96452816	.	-	.	gene_id "ENSMUSG00000036550.17"; transcript_id "ENSMUST00000098473.11"; exon_number "90"; exon_id "ENSMUSE00001391082.2"; gene_type "protein_coding"; gene_name "Cnot1"; transcript_type "protein_coding"; transcript_name "Cnot1-202"; protein_id "ENSMUSP00000096073.5"; transcript_support_level "5"; mgi_id "MGI:2442402"; tag "basic"; havana_gene "OTTMUSG00000061794.1";
chr8	ENSEMBL	exon	96451144	96451293	.	-	.	gene_id "ENSMUSG00000036550.17"; transcript_id "ENSMUST00000098473.11"; exon_number "91"; exon_id "ENSMUSE00001391891.2"; gene_type "protein_coding"; gene_name "Cnot1"; transcript_type "protein_coding"; transcript_name "Cnot1-202"; protein_id "ENSMUSP00000096073.5"; transcript_support_level "5"; mgi_id "MGI:2442402"; tag "basic"; havana_gene "OTTMUSG00000061794.1";
chr8	ENSEMBL	CDS	96451144	96451293	.	-	.	gene_id "ENSMUSG00000036550.17"; transcript_id "ENSMUST00000098473.11"; exon_number "92"; exon_id "ENSMUSE00001391891.2"; gene_type "protein_coding"; gene_name "Cnot1"; transcript_type "protein_coding"; transcript_name "Cnot1-202"; protein_id "ENSMUSP00000096073.5"; transcript_support_level "5"; mgi_id "MGI:2442402"; tag "basic"; havana_gene "OTTMUSG00000061794.1";
chr8	ENSEMBL	exon	96449913	96450093	.	-	.	gene_id "ENSMUSG00000036550.17"; transcript_id "ENSMUST00000098473.11"; exon_number "93"; exon_id "ENSMUSE00001390858.2"; gene_type "protein_coding"; gene_name "Cnot1"; transcript_type "protein_coding"; transcript_name "Cnot1-202"; protein_id "ENSMUSP00000096073.5"; transcript_support_level "5"; mgi_id "MGI:2442402"; tag "basic"; havana_gene "OTTMUSG00000061794.1";
chr8	ENSEMBL	CDS	96449913	96450093	.	-	.	gene_id "ENSMUSG00000036550.17"; transcript_id "ENSMUST00000098473.11"; exon_number "94"; exon_id "ENSMUSE00001390858.2"; gene_type "protein_coding"; gene_name "Cnot1"; transcript_type "protein_coding"; transcript_name "Cnot1-202"; protein_id "ENSMUSP00000096073.5"; transcript_support_level "5"; mgi_id "MGI:2442402"; tag "basic"; havana_gene "OTTMUSG00000061794.1";
chr8	ENSEMBL	exon	96448134	96448266	.	-	.	gene_id "ENSMUSG00000036550.17"; transcript_id "ENSMUST00000098473.11"; exon_number "95"; exon_id "ENSMUSE00001393317.2"; gene_type "protein_coding"; gene_name "Cnot1"; transcript_type "protein_coding"; transcript_name "Cnot1-202"; protein_id "ENSMUSP00000096073.5"; transcript_support_level "5"; mgi_id "MGI:2442402"; tag "basic"; havana_gene "OTTMUSG00000061794.1";
chr8	ENSEMBL	CDS	96448134	96448266	.	-	.	gene_id "ENSMUSG00000036550.17"; transcript_id "ENSMUST00000098473.11"; exon_number "96"; exon_id "ENSMUSE00001393317.2"; gene_type "protein_coding"; gene_name "Cnot1"; transcript_type "protein_coding"; transcript_name "Cnot1-202"; protein_id "ENSMUSP00000096073.5"; transcript_support_level "5"; mgi_id "MGI:2442402"; tag "basic"; havana_gene "OTTMUSG00000061794.1";
chr8	ENSEMBL	exon	96447271	96447405	.	-	.	gene_id "ENSMUSG00000036550.17"; transcript_id "ENSMUST00000098473.11"; exon_number "97"; exon_id "ENSMUSE00001393166.2"; gene_type "protein_coding"; gene_name "Cnot1"; transcript_type "protein_coding"; transcript_name "Cnot1-202"; protein_id "ENSMUSP00000096073.5"; transcript_support_level "5"; mgi_id "MGI:2442402"; tag "basic"; havana_gene "OTTMUSG00000061794.1";
chr8	ENSEMBL	CDS	96447271	96447405	.	-	.	gene_id "ENSMUSG00000036550.17"; transcript_id "ENSMUST00000098473.11"; exon_number "98"; exon_id "ENSMUSE00001393166.2"; gene_type "protein_coding"; gene_name "Cnot1"; transcript_type "protein_coding"; transcript_name "Cnot1-202"; protein_id "ENSMUSP00000096073.5"; transcript_support_level "5"; mgi_id "MGI:2442402"; tag "basic"; havana_gene "OTTMUSG00000061794.1";
chr8	ENSEMBL	CDS	96447038	96447113	.	-	.	gene_id "ENSMUSG00000036550.17"; transcript_id "ENSMUST00000098473.11"; exon_number "99"; exon_id "4054";
chr8	ENSEMBL	stop_codon	96447035	96447037	.	-	.	gene_id "ENSMUSG00000036550.17"; transcript_id "ENSMUST00000098473.11"; exon_number "100"; exon_id "4055";
chr8	ENSEMBL	exon	96446079	96447113	.	-	.	gene_id "ENSMUSG00000036550.17"; transcript_id "ENSMUST00000098473.11"; exon_number "101"; exon_id "ENSMUSE00000877039.2"; gene_type "protein_coding"; gene_name "Cnot1"; transcript_type "protein_coding"; transcript_name "Cnot1-202"; protein_id "ENSMUSP00000096073.5"; transcript_support_level "5"; mgi_id "MGI:2442402"; tag "basic"; havana_gene "OTTMUSG00000061794.1";
chr8	ENSEMBL	UTR	96446079	96447037	.	-	.	gene_id "ENSMUSG00000036550.17"; transcript_id "ENSMUST00000098473.11"; exon_number "102"; exon_id "4056";
chr8	IsoQuant	transcript	96484343	96534124	.	-	.	gene_id "ENSMUSG00000036550.17"; transcript_id "transcript7882.chr8.nic"; exons "14";
chr8	IsoQuant	exon	96533961	96534124	.	-	.	gene_id "ENSMUSG00000036550.17"; transcript_id "transcript7882.chr8.nic"; exon_number "1"; exon_id "4057";
chr8	IsoQuant	exon	96515258	96515532	.	-	.	gene_id "ENSMUSG00000036550.17"; transcript_id "transcript7882.chr8.nic"; exon_number "2"; exon_id "ENSMUSE00000912856.2";
chr8	IsoQuant	exon	96501907	96502014	.	-	.	gene_id "ENSMUSG00000036550.17"; transcript_id "transcript7882.chr8.nic"; exon_number "3"; exon_id "ENSMUSE00000634915.2";
chr8	IsoQuant	exon	96501258	96501356	.	-	.	gene_id "ENSMUSG00000036550.17"; transcript_id "transcript7882.chr8.nic"; exon_number "4"; exon_id "ENSMUSE00000634914.2";
chr8	IsoQuant	exon	96500199	96500267	.	-	.	gene_id "ENSMUSG00000036550.17"; transcript_id "transcript7882.chr8.nic"; exon_number "5"; exon_id "ENSMUSE00000634913.2";
chr8	IsoQuant	exon	96500060	96500114	.	-	.	gene_id "ENSMUSG00000036550.17"; transcript_id "transcript7882.chr8.nic"; exon_number "6"; exon_id "ENSMUSE00001390918.2";
chr8	IsoQuant	exon	96498599	96498802	.	-	.	gene_id "ENSMUSG00000036550.17"; transcript_id "transcript7882.chr8.nic"; exon_number "7"; exon_id "ENSMUSE00001391836.2";
chr8	IsoQuant	exon	96497170	96497338	.	-	.	gene_id "ENSMUSG00000036550.17"; transcript_id "transcript7882.chr8.nic"; exon_number "8"; exon_id "ENSMUSE00001389977.2";
chr8	IsoQuant	exon	96496372	96496498	.	-	.	gene_id "ENSMUSG00000036550.17"; transcript_id "transcript7882.chr8.nic"; exon_number "9"; exon_id "ENSMUSE00001391119.2";
chr8	IsoQuant	exon	96496129	96496239	.	-	.	gene_id "ENSMUSG00000036550.17"; transcript_id "transcript7882.chr8.nic"; exon_number "10"; exon_id "ENSMUSE00001393456.2";
chr8	IsoQuant	exon	96491608	96491778	.	-	.	gene_id "ENSMUSG00000036550.17"; transcript_id "transcript7882.chr8.nic"; exon_number "11"; exon_id "ENSMUSE00001393271.2";
chr8	IsoQuant	exon	96491085	96491212	.	-	.	gene_id "ENSMUSG00000036550.17"; transcript_id "transcript7882.chr8.nic"; exon_number "12"; exon_id "ENSMUSE00001392946.2";
chr8	IsoQuant	exon	96489618	96489858	.	-	.	gene_id "ENSMUSG00000036550.17"; transcript_id "transcript7882.chr8.nic"; exon_number "13"; exon_id "ENSMUSE00000634905.2";
chr8	IsoQuant	exon	96484343	96488070	.	-	.	gene_id "ENSMUSG00000036550.17"; transcript_id "transcript7882.chr8.nic"; exon_number "14"; exon_id "4058";
chr8	HAVANA	transcript	96488580	96534090	.	-	.	gene_id "ENSMUSG00000036550.17"; transcript_id "ENSMUST00000212228.2"; exons "13"; gene_type "protein_coding"; gene_name "Cnot1"; transcript_type "retained_intron"; transcript_name "Cnot1-207"; transcript_support_level "1"; mgi_id "MGI:2442402"; havana_gene "OTTMUSG00000061794.1"; havana_transcript "OTTMUST00000150801.1";
chr8	HAVANA	exon	96533961	96534090	.	-	.	gene_id "ENSMUSG00000036550.17"; transcript_id "ENSMUST00000212228.2"; exon_number "1"; exon_id "ENSMUSE00000908495.3"; gene_type "protein_coding"; gene_name "Cnot1"; transcript_type "retained_intron"; transcript_name "Cnot1-207"; transcript_support_level "1"; mgi_id "MGI:2442402"; havana_gene "OTTMUSG00000061794.1"; havana_transcript "OTTMUST00000150801.1";
chr8	HAVANA	exon	96515258	96515532	.	-	.	gene_id "ENSMUSG00000036550.17"; transcript_id "ENSMUST00000212228.2"; exon_number "2"; exon_id "ENSMUSE00000912856.2"; gene_type "protein_coding"; gene_name "Cnot1"; transcript_type "retained_intron"; transcript_name "Cnot1-207"; transcript_support_level "1"; mgi_id "MGI:2442402"; havana_gene "OTTMUSG00000061794.1"; havana_transcript "OTTMUST00000150801.1";
chr8	HAVANA	exon	96501907	96502014	.	-	.	gene_id "ENSMUSG00000036550.17"; transcript_id "ENSMUST00000212228.2"; exon_number "3"; exon_id "ENSMUSE00000634915.2"; gene_type "protein_coding"; gene_name "Cnot1"; transcript_type "retained_intron"; transcript_name "Cnot1-207"; transcript_support_level "1"; mgi_id "MGI:2442402"; havana_gene "OTTMUSG00000061794.1"; havana_transcript "OTTMUST00000150801.1";
chr8	HAVANA	exon	96501258	96501356	.	-	.	gene_id "ENSMUSG00000036550.17"; transcript_id "ENSMUST00000212228.2"; exon_number "4"; exon_id "ENSMUSE00000634914.2"; gene_type "protein_coding"; gene_name "Cnot1"; transcript_type "retained_intron"; transcript_name "Cnot1-207"; transcript_support_level "1"; mgi_id "MGI:2442402"; havana_gene "OTTMUSG00000061794.1"; havana_transcript "OTTMUST00000150801.1";
chr8	HAVANA	exon	96500199	96500267	.	-	.	gene_id "ENSMUSG00000036550.17"; transcript_id "ENSMUST00000212228.2"; exon_number "5"; exon_id "ENSMUSE00000634913.2"; gene_type "protein_coding"; gene_name "Cnot1"; transcript_type "retained_intron"; transcript_name "Cnot1-207"; transcript_support_level "1"; mgi_id "MGI:2442402"; havana_gene "OTTMUSG00000061794.1"; havana_transcript "OTTMUST00000150801.1";
chr8	HAVANA	exon	96500060	96500114	.	-	.	gene_id "ENSMUSG00000036550.17"; transcript_id "ENSMUST00000212228.2"; exon_number "6"; exon_id "ENSMUSE00001390918.2"; gene_type "protein_coding"; gene_name "Cnot1"; transcript_type "retained_intron"; transcript_name "Cnot1-207"; transcript_support_level "1"; mgi_id "MGI:2442402"; havana_gene "OTTMUSG00000061794.1"; havana_transcript "OTTMUST00000150801.1";
chr8	HAVANA	exon	96498599	96498802	.	-	.	gene_id "ENSMUSG00000036550.17"; transcript_id "ENSMUST00000212228.2"; exon_number "7"; exon_id "ENSMUSE00001391836.2"; gene_type "protein_coding"; gene_name "Cnot1"; transcript_type "retained_intron"; transcript_name "Cnot1-207"; transcript_support_level "1"; mgi_id "MGI:2442402"; havana_gene "OTTMUSG00000061794.1"; havana_transcript "OTTMUST00000150801.1";
chr8	HAVANA	exon	96497170	96497338	.	-	.	gene_id "ENSMUSG00000036550.17"; transcript_id "ENSMUST00000212228.2"; exon_number "8"; exon_id "ENSMUSE00001389977.2"; gene_type "protein_coding"; gene_name "Cnot1"; transcript_type "retained_intron"; transcript_name "Cnot1-207"; transcript_support_level "1"; mgi_id "MGI:2442402"; havana_gene "OTTMUSG00000061794.1"; havana_transcript "OTTMUST00000150801.1";
chr8	HAVANA	exon	96496372	96496498	.	-	.	gene_id "ENSMUSG00000036550.17"; transcript_id "ENSMUST00000212228.2"; exon_number "9"; exon_id "ENSMUSE00001391119.2"; gene_type "protein_coding"; gene_name "Cnot1"; transcript_type "retained_intron"; transcript_name "Cnot1-207"; transcript_support_level "1"; mgi_id "MGI:2442402"; havana_gene "OTTMUSG00000061794.1"; havana_transcript "OTTMUST00000150801.1";
chr8	HAVANA	exon	96496129	96496239	.	-	.	gene_id "ENSMUSG00000036550.17"; transcript_id "ENSMUST00000212228.2"; exon_number "10"; exon_id "ENSMUSE00001393456.2"; gene_type "protein_coding"; gene_name "Cnot1"; transcript_type "retained_intron"; transcript_name "Cnot1-207"; transcript_support_level "1"; mgi_id "MGI:2442402"; havana_gene "OTTMUSG00000061794.1"; havana_transcript "OTTMUST00000150801.1";
chr8	HAVANA	exon	96491608	96491778	.	-	.	gene_id "ENSMUSG00000036550.17"; transcript_id "ENSMUST00000212228.2"; exon_number "11"; exon_id "ENSMUSE00001393271.2"; gene_type "protein_coding"; gene_name "Cnot1"; transcript_type "retained_intron"; transcript_name "Cnot1-207"; transcript_support_level "1"; mgi_id "MGI:2442402"; havana_gene "OTTMUSG00000061794.1"; havana_transcript "OTTMUST00000150801.1";
chr8	HAVANA	exon	96491085	96491212	.	-	.	gene_id "ENSMUSG00000036550.17"; transcript_id "ENSMUST00000212228.2"; exon_number "12"; exon_id "ENSMUSE00001392946.2"; gene_type "protein_coding"; gene_name "Cnot1"; transcript_type "retained_intron"; transcript_name "Cnot1-207"; transcript_support_level "1"; mgi_id "MGI:2442402"; havana_gene "OTTMUSG00000061794.1"; havana_transcript "OTTMUST00000150801.1";
chr8	HAVANA	exon	96488580	96489858	.	-	.	gene_id "ENSMUSG00000036550.17"; transcript_id "ENSMUST00000212228.2"; exon_number "13"; exon_id "ENSMUSE00001391308.2"; gene_type "protein_coding"; gene_name "Cnot1"; transcript_type "retained_intron"; transcript_name "Cnot1-207"; transcript_support_level "1"; mgi_id "MGI:2442402"; havana_gene "OTTMUSG00000061794.1"; havana_transcript "OTTMUST00000150801.1";
chr8	IsoQuant	transcript	96491562	96534073	.	-	.	gene_id "ENSMUSG00000036550.17"; transcript_id "transcript7888.chr8.nic"; exons "11";
chr8	IsoQuant	exon	96533961	96534073	.	-	.	gene_id "ENSMUSG00000036550.17"; transcript_id "transcript7888.chr8.nic"; exon_number "1"; exon_id "4059";
chr8	IsoQuant	exon	96515258	96515532	.	-	.	gene_id "ENSMUSG00000036550.17"; transcript_id "transcript7888.chr8.nic"; exon_number "2"; exon_id "ENSMUSE00000912856.2";
chr8	IsoQuant	exon	96501907	96502014	.	-	.	gene_id "ENSMUSG00000036550.17"; transcript_id "transcript7888.chr8.nic"; exon_number "3"; exon_id "ENSMUSE00000634915.2";
chr8	IsoQuant	exon	96501258	96501356	.	-	.	gene_id "ENSMUSG00000036550.17"; transcript_id "transcript7888.chr8.nic"; exon_number "4"; exon_id "ENSMUSE00000634914.2";
chr8	IsoQuant	exon	96500199	96500267	.	-	.	gene_id "ENSMUSG00000036550.17"; transcript_id "transcript7888.chr8.nic"; exon_number "5"; exon_id "ENSMUSE00000634913.2";
chr8	IsoQuant	exon	96500060	96500114	.	-	.	gene_id "ENSMUSG00000036550.17"; transcript_id "transcript7888.chr8.nic"; exon_number "6"; exon_id "ENSMUSE00001390918.2";
chr8	IsoQuant	exon	96498599	96498802	.	-	.	gene_id "ENSMUSG00000036550.17"; transcript_id "transcript7888.chr8.nic"; exon_number "7"; exon_id "ENSMUSE00001391836.2";
chr8	IsoQuant	exon	96497170	96497338	.	-	.	gene_id "ENSMUSG00000036550.17"; transcript_id "transcript7888.chr8.nic"; exon_number "8"; exon_id "ENSMUSE00001389977.2";
chr8	IsoQuant	exon	96496372	96496498	.	-	.	gene_id "ENSMUSG00000036550.17"; transcript_id "transcript7888.chr8.nic"; exon_number "9"; exon_id "ENSMUSE00001391119.2";
chr8	IsoQuant	exon	96496129	96496239	.	-	.	gene_id "ENSMUSG00000036550.17"; transcript_id "transcript7888.chr8.nic"; exon_number "10"; exon_id "ENSMUSE00001393456.2";
chr8	IsoQuant	exon	96491562	96491778	.	-	.	gene_id "ENSMUSG00000036550.17"; transcript_id "transcript7888.chr8.nic"; exon_number "11"; exon_id "4060";
chr8	IsoQuant	transcript	96511355	96534124	.	-	.	gene_id "ENSMUSG00000036550.17"; transcript_id "transcript7902.chr8.nic"; exons "2";
chr8	IsoQuant	exon	96533961	96534124	.	-	.	gene_id "ENSMUSG00000036550.17"; transcript_id "transcript7902.chr8.nic"; exon_number "1"; exon_id "chr8.4057";
chr8	IsoQuant	exon	96511355	96515532	.	-	.	gene_id "ENSMUSG00000036550.17"; transcript_id "transcript7902.chr8.nic"; exon_number "2"; exon_id "4061";
chr8	HAVANA	transcript	96462784	96465164	.	-	.	gene_id "ENSMUSG00000036550.17"; transcript_id "ENSMUST00000212340.2"; exons "1"; gene_type "protein_coding"; gene_name "Cnot1"; transcript_type "retained_intron"; transcript_name "Cnot1-210"; transcript_support_level "NA"; mgi_id "MGI:2442402"; havana_gene "OTTMUSG00000061794.1"; havana_transcript "OTTMUST00000150797.1";
chr8	HAVANA	exon	96462784	96465164	.	-	.	gene_id "ENSMUSG00000036550.17"; transcript_id "ENSMUST00000212340.2"; exon_number "1"; exon_id "ENSMUSE00001391500.2"; gene_type "protein_coding"; gene_name "Cnot1"; transcript_type "retained_intron"; transcript_name "Cnot1-210"; transcript_support_level "NA"; mgi_id "MGI:2442402"; havana_gene "OTTMUSG00000061794.1"; havana_transcript "OTTMUST00000150797.1";
chr8	IsoQuant	gene	96462769	96468074	.	-	.	gene_id "novel_gene_chr8_7910"; transcripts "1";
chr8	IsoQuant	transcript	96462769	96468074	.	-	.	gene_id "novel_gene_chr8_7910"; transcript_id "transcript7909.chr8.nnic"; exons "1";
chr8	IsoQuant	exon	96462769	96468074	.	-	.	gene_id "novel_gene_chr8_7910"; transcript_id "transcript7909.chr8.nnic"; exon_number "1"; exon_id "4062";
chr8	IsoQuant	gene	96480926	96484254	.	-	.	gene_id "novel_gene_chr8_7912"; transcripts "1";
chr8	IsoQuant	transcript	96480926	96484254	.	-	.	gene_id "novel_gene_chr8_7912"; transcript_id "transcript7911.chr8.nnic"; exons "1";
chr8	IsoQuant	exon	96480926	96484254	.	-	.	gene_id "novel_gene_chr8_7912"; transcript_id "transcript7911.chr8.nnic"; exon_number "1"; exon_id "4063";
chr8	HAVANA	gene	96502540	96509154	.	-	.	gene_id "ENSMUSG00000110556.2"; transcripts "1"; gene_type "TEC"; gene_name "Gm45762"; mgi_id "MGI:5804877"; tag "confirm_experimentally"; havana_gene "OTTMUSG00000061795.1";
chr8	IsoQuant	transcript	96503425	96509154	.	-	.	gene_id "ENSMUSG00000110556.2"; transcript_id "transcript7915.chr8.nnic"; exons "1";
chr8	IsoQuant	exon	96503425	96509154	.	-	.	gene_id "ENSMUSG00000110556.2"; transcript_id "transcript7915.chr8.nnic"; exon_number "1"; exon_id "4064";
chr8	IsoQuant	gene	96530722	96534058	.	-	.	gene_id "novel_gene_chr8_7908"; transcripts "1";
chr8	IsoQuant	transcript	96530722	96534058	.	-	.	gene_id "novel_gene_chr8_7908"; transcript_id "transcript7907.chr8.nnic"; exons "1";
chr8	IsoQuant	exon	96530722	96534058	.	-	.	gene_id "novel_gene_chr8_7908"; transcript_id "transcript7907.chr8.nnic"; exon_number "1"; exon_id "4065";
chr8	HAVANA	gene	96533360	96548385	.	+	.	gene_id "ENSMUSG00000074136.11"; transcripts "1"; gene_type "lncRNA"; gene_name "4930513N10Rik"; mgi_id "MGI:2443064"; havana_gene "OTTMUSG00000033658.1";
chr8	IsoQuant	transcript	96533360	96535838	.	+	.	gene_id "ENSMUSG00000074136.11"; transcript_id "transcript7903.chr8.nnic"; exons "1";
chr8	IsoQuant	exon	96533360	96535838	.	+	.	gene_id "ENSMUSG00000074136.11"; transcript_id "transcript7903.chr8.nnic"; exon_number "1"; exon_id "4066";
chr8	HAVANA	gene	96551974	96552762	.	+	.	gene_id "ENSMUSG00000061104.6"; transcripts "1"; gene_type "protein_coding"; gene_name "Sap18b"; mgi_id "MGI:3704317"; havana_gene "OTTMUSG00000061797.1";
chr8	HAVANA	transcript	96551974	96552762	.	+	.	gene_id "ENSMUSG00000061104.6"; transcript_id "ENSMUST00000074053.6"; exons "1"; gene_type "protein_coding"; gene_name "Sap18b"; transcript_type "protein_coding"; transcript_name "Sap18b-201"; protein_id "ENSMUSP00000073697.5"; transcript_support_level "NA"; mgi_id "MGI:3704317"; tag "basic"; ccdsid "CCDS52642.1"; havana_gene "OTTMUSG00000061797.1"; havana_transcript "OTTMUST00000150810.1";
chr8	HAVANA	UTR	96551974	96551991	.	+	.	gene_id "ENSMUSG00000061104.6"; transcript_id "ENSMUST00000074053.6"; exon_number "1"; exon_id "4067";
chr8	HAVANA	exon	96551974	96552762	.	+	.	gene_id "ENSMUSG00000061104.6"; transcript_id "ENSMUST00000074053.6"; exon_number "2"; exon_id "ENSMUSE00000463333.6"; gene_type "protein_coding"; gene_name "Sap18b"; transcript_type "protein_coding"; transcript_name "Sap18b-201"; protein_id "ENSMUSP00000073697.5"; transcript_support_level "NA"; mgi_id "MGI:3704317"; tag "basic"; ccdsid "CCDS52642.1"; havana_gene "OTTMUSG00000061797.1"; havana_transcript "OTTMUST00000150810.1";
chr8	HAVANA	start_codon	96551992	96551994	.	+	.	gene_id "ENSMUSG00000061104.6"; transcript_id "ENSMUST00000074053.6"; exon_number "3"; exon_id "4068";
chr8	HAVANA	CDS	96551992	96552507	.	+	.	gene_id "ENSMUSG00000061104.6"; transcript_id "ENSMUST00000074053.6"; exon_number "4"; exon_id "4069";
chr8	HAVANA	stop_codon	96552508	96552510	.	+	.	gene_id "ENSMUSG00000061104.6"; transcript_id "ENSMUST00000074053.6"; exon_number "5"; exon_id "4070";
chr8	HAVANA	UTR	96552508	96552762	.	+	.	gene_id "ENSMUSG00000061104.6"; transcript_id "ENSMUST00000074053.6"; exon_number "6"; exon_id "4071";
chr8	HAVANA	gene	96562548	96580167	.	-	.	gene_id "ENSMUSG00000036534.7"; transcripts "5"; gene_type "protein_coding"; gene_name "Slc38a7"; mgi_id "MGI:2679005"; havana_gene "OTTMUSG00000022570.1";
chr8	IsoQuant	transcript	96562552	96580165	.	-	.	gene_id "ENSMUSG00000036534.7"; transcript_id "transcript7918.chr8.nnic"; exons "12";
chr8	IsoQuant	exon	96580114	96580165	.	-	.	gene_id "ENSMUSG00000036534.7"; transcript_id "transcript7918.chr8.nnic"; exon_number "1"; exon_id "4072";
chr8	IsoQuant	exon	96579430	96579535	.	-	.	gene_id "ENSMUSG00000036534.7"; transcript_id "transcript7918.chr8.nnic"; exon_number "2"; exon_id "ENSMUSE00000408953.4";
chr8	IsoQuant	exon	96575009	96575396	.	-	.	gene_id "ENSMUSG00000036534.7"; transcript_id "transcript7918.chr8.nnic"; exon_number "3"; exon_id "ENSMUSE00000368383.2";
chr8	IsoQuant	exon	96572761	96572959	.	-	.	gene_id "ENSMUSG00000036534.7"; transcript_id "transcript7918.chr8.nnic"; exon_number "4"; exon_id "ENSMUSE00000240753.2";
chr8	IsoQuant	exon	96572357	96572571	.	-	.	gene_id "ENSMUSG00000036534.7"; transcript_id "transcript7918.chr8.nnic"; exon_number "5"; exon_id "4073";
chr8	IsoQuant	exon	96571516	96571614	.	-	.	gene_id "ENSMUSG00000036534.7"; transcript_id "transcript7918.chr8.nnic"; exon_number "6"; exon_id "ENSMUSE00000240735.2";
chr8	IsoQuant	exon	96570732	96570789	.	-	.	gene_id "ENSMUSG00000036534.7"; transcript_id "transcript7918.chr8.nnic"; exon_number "7"; exon_id "ENSMUSE00000240728.2";
chr8	IsoQuant	exon	96570388	96570502	.	-	.	gene_id "ENSMUSG00000036534.7"; transcript_id "transcript7918.chr8.nnic"; exon_number "8"; exon_id "ENSMUSE00000240719.2";
chr8	IsoQuant	exon	96568804	96568951	.	-	.	gene_id "ENSMUSG00000036534.7"; transcript_id "transcript7918.chr8.nnic"; exon_number "9"; exon_id "ENSMUSE00000240714.2";
chr8	IsoQuant	exon	96568150	96568349	.	-	.	gene_id "ENSMUSG00000036534.7"; transcript_id "transcript7918.chr8.nnic"; exon_number "10"; exon_id "ENSMUSE00000240708.2";
chr8	IsoQuant	exon	96567042	96567096	.	-	.	gene_id "ENSMUSG00000036534.7"; transcript_id "transcript7918.chr8.nnic"; exon_number "11"; exon_id "ENSMUSE00000240699.2";
chr8	IsoQuant	exon	96562552	96564299	.	-	.	gene_id "ENSMUSG00000036534.7"; transcript_id "transcript7918.chr8.nnic"; exon_number "12"; exon_id "ENSMUSE00001391471.2";
chr8	HAVANA	transcript	96562548	96580167	.	-	.	gene_id "ENSMUSG00000036534.7"; transcript_id "ENSMUST00000040481.4"; exons "12"; gene_type "protein_coding"; gene_name "Slc38a7"; transcript_type "protein_coding"; transcript_name "Slc38a7-201"; protein_id "ENSMUSP00000037023.4"; transcript_support_level "1"; mgi_id "MGI:2679005"; tag "basic"; ccdsid "CCDS22567.1"; havana_gene "OTTMUSG00000022570.1"; havana_transcript "OTTMUST00000054070.1";
chr8	HAVANA	exon	96580100	96580167	.	-	.	gene_id "ENSMUSG00000036534.7"; transcript_id "ENSMUST00000040481.4"; exon_number "1"; exon_id "ENSMUSE00000460890.3"; gene_type "protein_coding"; gene_name "Slc38a7"; transcript_type "protein_coding"; transcript_name "Slc38a7-201"; protein_id "ENSMUSP00000037023.4"; transcript_support_level "1"; mgi_id "MGI:2679005"; tag "basic"; ccdsid "CCDS22567.1"; havana_gene "OTTMUSG00000022570.1"; havana_transcript "OTTMUST00000054070.1";
chr8	HAVANA	UTR	96580100	96580167	.	-	.	gene_id "ENSMUSG00000036534.7"; transcript_id "ENSMUST00000040481.4"; exon_number "2"; exon_id "ENSMUSE00000460890.3"; gene_type "protein_coding"; gene_name "Slc38a7"; transcript_type "protein_coding"; transcript_name "Slc38a7-201"; protein_id "ENSMUSP00000037023.4"; transcript_support_level "1"; mgi_id "MGI:2679005"; tag "basic"; ccdsid "CCDS22567.1"; havana_gene "OTTMUSG00000022570.1"; havana_transcript "OTTMUST00000054070.1";
chr8	HAVANA	exon	96579430	96579535	.	-	.	gene_id "ENSMUSG00000036534.7"; transcript_id "ENSMUST00000040481.4"; exon_number "3"; exon_id "ENSMUSE00000408953.4"; gene_type "protein_coding"; gene_name "Slc38a7"; transcript_type "protein_coding"; transcript_name "Slc38a7-201"; protein_id "ENSMUSP00000037023.4"; transcript_support_level "1"; mgi_id "MGI:2679005"; tag "basic"; ccdsid "CCDS22567.1"; havana_gene "OTTMUSG00000022570.1"; havana_transcript "OTTMUST00000054070.1";
chr8	HAVANA	UTR	96579430	96579535	.	-	.	gene_id "ENSMUSG00000036534.7"; transcript_id "ENSMUST00000040481.4"; exon_number "4"; exon_id "ENSMUSE00000408953.4"; gene_type "protein_coding"; gene_name "Slc38a7"; transcript_type "protein_coding"; transcript_name "Slc38a7-201"; protein_id "ENSMUSP00000037023.4"; transcript_support_level "1"; mgi_id "MGI:2679005"; tag "basic"; ccdsid "CCDS22567.1"; havana_gene "OTTMUSG00000022570.1"; havana_transcript "OTTMUST00000054070.1";
chr8	HAVANA	UTR	96575279	96575396	.	-	.	gene_id "ENSMUSG00000036534.7"; transcript_id "ENSMUST00000040481.4"; exon_number "5"; exon_id "4074";
chr8	HAVANA	start_codon	96575276	96575278	.	-	.	gene_id "ENSMUSG00000036534.7"; transcript_id "ENSMUST00000040481.4"; exon_number "6"; exon_id "4075";
chr8	HAVANA	exon	96575009	96575396	.	-	.	gene_id "ENSMUSG00000036534.7"; transcript_id "ENSMUST00000040481.4"; exon_number "7"; exon_id "ENSMUSE00000368383.2"; gene_type "protein_coding"; gene_name "Slc38a7"; transcript_type "protein_coding"; transcript_name "Slc38a7-201"; protein_id "ENSMUSP00000037023.4"; transcript_support_level "1"; mgi_id "MGI:2679005"; tag "basic"; ccdsid "CCDS22567.1"; havana_gene "OTTMUSG00000022570.1"; havana_transcript "OTTMUST00000054070.1";
chr8	HAVANA	CDS	96575009	96575278	.	-	.	gene_id "ENSMUSG00000036534.7"; transcript_id "ENSMUST00000040481.4"; exon_number "8"; exon_id "4076";
chr8	HAVANA	exon	96572761	96572959	.	-	.	gene_id "ENSMUSG00000036534.7"; transcript_id "ENSMUST00000040481.4"; exon_number "9"; exon_id "ENSMUSE00000240753.2"; gene_type "protein_coding"; gene_name "Slc38a7"; transcript_type "protein_coding"; transcript_name "Slc38a7-201"; protein_id "ENSMUSP00000037023.4"; transcript_support_level "1"; mgi_id "MGI:2679005"; tag "basic"; ccdsid "CCDS22567.1"; havana_gene "OTTMUSG00000022570.1"; havana_transcript "OTTMUST00000054070.1";
chr8	HAVANA	CDS	96572761	96572959	.	-	.	gene_id "ENSMUSG00000036534.7"; transcript_id "ENSMUST00000040481.4"; exon_number "10"; exon_id "ENSMUSE00000240753.2"; gene_type "protein_coding"; gene_name "Slc38a7"; transcript_type "protein_coding"; transcript_name "Slc38a7-201"; protein_id "ENSMUSP00000037023.4"; transcript_support_level "1"; mgi_id "MGI:2679005"; tag "basic"; ccdsid "CCDS22567.1"; havana_gene "OTTMUSG00000022570.1"; havana_transcript "OTTMUST00000054070.1";
chr8	HAVANA	exon	96572427	96572571	.	-	.	gene_id "ENSMUSG00000036534.7"; transcript_id "ENSMUST00000040481.4"; exon_number "11"; exon_id "ENSMUSE00000240742.2"; gene_type "protein_coding"; gene_name "Slc38a7"; transcript_type "protein_coding"; transcript_name "Slc38a7-201"; protein_id "ENSMUSP00000037023.4"; transcript_support_level "1"; mgi_id "MGI:2679005"; tag "basic"; ccdsid "CCDS22567.1"; havana_gene "OTTMUSG00000022570.1"; havana_transcript "OTTMUST00000054070.1";
chr8	HAVANA	CDS	96572427	96572571	.	-	.	gene_id "ENSMUSG00000036534.7"; transcript_id "ENSMUST00000040481.4"; exon_number "12"; exon_id "ENSMUSE00000240742.2"; gene_type "protein_coding"; gene_name "Slc38a7"; transcript_type "protein_coding"; transcript_name "Slc38a7-201"; protein_id "ENSMUSP00000037023.4"; transcript_support_level "1"; mgi_id "MGI:2679005"; tag "basic"; ccdsid "CCDS22567.1"; havana_gene "OTTMUSG00000022570.1"; havana_transcript "OTTMUST00000054070.1";
chr8	HAVANA	exon	96571516	96571614	.	-	.	gene_id "ENSMUSG00000036534.7"; transcript_id "ENSMUST00000040481.4"; exon_number "13"; exon_id "ENSMUSE00000240735.2"; gene_type "protein_coding"; gene_name "Slc38a7"; transcript_type "protein_coding"; transcript_name "Slc38a7-201"; protein_id "ENSMUSP00000037023.4"; transcript_support_level "1"; mgi_id "MGI:2679005"; tag "basic"; ccdsid "CCDS22567.1"; havana_gene "OTTMUSG00000022570.1"; havana_transcript "OTTMUST00000054070.1";
chr8	HAVANA	CDS	96571516	96571614	.	-	.	gene_id "ENSMUSG00000036534.7"; transcript_id "ENSMUST00000040481.4"; exon_number "14"; exon_id "ENSMUSE00000240735.2"; gene_type "protein_coding"; gene_name "Slc38a7"; transcript_type "protein_coding"; transcript_name "Slc38a7-201"; protein_id "ENSMUSP00000037023.4"; transcript_support_level "1"; mgi_id "MGI:2679005"; tag "basic"; ccdsid "CCDS22567.1"; havana_gene "OTTMUSG00000022570.1"; havana_transcript "OTTMUST00000054070.1";
chr8	HAVANA	exon	96570732	96570789	.	-	.	gene_id "ENSMUSG00000036534.7"; transcript_id "ENSMUST00000040481.4"; exon_number "15"; exon_id "ENSMUSE00000240728.2"; gene_type "protein_coding"; gene_name "Slc38a7"; transcript_type "protein_coding"; transcript_name "Slc38a7-201"; protein_id "ENSMUSP00000037023.4"; transcript_support_level "1"; mgi_id "MGI:2679005"; tag "basic"; ccdsid "CCDS22567.1"; havana_gene "OTTMUSG00000022570.1"; havana_transcript "OTTMUST00000054070.1";
chr8	HAVANA	CDS	96570732	96570789	.	-	.	gene_id "ENSMUSG00000036534.7"; transcript_id "ENSMUST00000040481.4"; exon_number "16"; exon_id "ENSMUSE00000240728.2"; gene_type "protein_coding"; gene_name "Slc38a7"; transcript_type "protein_coding"; transcript_name "Slc38a7-201"; protein_id "ENSMUSP00000037023.4"; transcript_support_level "1"; mgi_id "MGI:2679005"; tag "basic"; ccdsid "CCDS22567.1"; havana_gene "OTTMUSG00000022570.1"; havana_transcript "OTTMUST00000054070.1";
chr8	HAVANA	exon	96570388	96570502	.	-	.	gene_id "ENSMUSG00000036534.7"; transcript_id "ENSMUST00000040481.4"; exon_number "17"; exon_id "ENSMUSE00000240719.2"; gene_type "protein_coding"; gene_name "Slc38a7"; transcript_type "protein_coding"; transcript_name "Slc38a7-201"; protein_id "ENSMUSP00000037023.4"; transcript_support_level "1"; mgi_id "MGI:2679005"; tag "basic"; ccdsid "CCDS22567.1"; havana_gene "OTTMUSG00000022570.1"; havana_transcript "OTTMUST00000054070.1";
chr8	HAVANA	CDS	96570388	96570502	.	-	.	gene_id "ENSMUSG00000036534.7"; transcript_id "ENSMUST00000040481.4"; exon_number "18"; exon_id "ENSMUSE00000240719.2"; gene_type "protein_coding"; gene_name "Slc38a7"; transcript_type "protein_coding"; transcript_name "Slc38a7-201"; protein_id "ENSMUSP00000037023.4"; transcript_support_level "1"; mgi_id "MGI:2679005"; tag "basic"; ccdsid "CCDS22567.1"; havana_gene "OTTMUSG00000022570.1"; havana_transcript "OTTMUST00000054070.1";
chr8	HAVANA	exon	96568804	96568951	.	-	.	gene_id "ENSMUSG00000036534.7"; transcript_id "ENSMUST00000040481.4"; exon_number "19"; exon_id "ENSMUSE00000240714.2"; gene_type "protein_coding"; gene_name "Slc38a7"; transcript_type "protein_coding"; transcript_name "Slc38a7-201"; protein_id "ENSMUSP00000037023.4"; transcript_support_level "1"; mgi_id "MGI:2679005"; tag "basic"; ccdsid "CCDS22567.1"; havana_gene "OTTMUSG00000022570.1"; havana_transcript "OTTMUST00000054070.1";
chr8	HAVANA	CDS	96568804	96568951	.	-	.	gene_id "ENSMUSG00000036534.7"; transcript_id "ENSMUST00000040481.4"; exon_number "20"; exon_id "ENSMUSE00000240714.2"; gene_type "protein_coding"; gene_name "Slc38a7"; transcript_type "protein_coding"; transcript_name "Slc38a7-201"; protein_id "ENSMUSP00000037023.4"; transcript_support_level "1"; mgi_id "MGI:2679005"; tag "basic"; ccdsid "CCDS22567.1"; havana_gene "OTTMUSG00000022570.1"; havana_transcript "OTTMUST00000054070.1";
chr8	HAVANA	exon	96568150	96568349	.	-	.	gene_id "ENSMUSG00000036534.7"; transcript_id "ENSMUST00000040481.4"; exon_number "21"; exon_id "ENSMUSE00000240708.2"; gene_type "protein_coding"; gene_name "Slc38a7"; transcript_type "protein_coding"; transcript_name "Slc38a7-201"; protein_id "ENSMUSP00000037023.4"; transcript_support_level "1"; mgi_id "MGI:2679005"; tag "basic"; ccdsid "CCDS22567.1"; havana_gene "OTTMUSG00000022570.1"; havana_transcript "OTTMUST00000054070.1";
chr8	HAVANA	CDS	96568150	96568349	.	-	.	gene_id "ENSMUSG00000036534.7"; transcript_id "ENSMUST00000040481.4"; exon_number "22"; exon_id "ENSMUSE00000240708.2"; gene_type "protein_coding"; gene_name "Slc38a7"; transcript_type "protein_coding"; transcript_name "Slc38a7-201"; protein_id "ENSMUSP00000037023.4"; transcript_support_level "1"; mgi_id "MGI:2679005"; tag "basic"; ccdsid "CCDS22567.1"; havana_gene "OTTMUSG00000022570.1"; havana_transcript "OTTMUST00000054070.1";
chr8	HAVANA	exon	96567042	96567096	.	-	.	gene_id "ENSMUSG00000036534.7"; transcript_id "ENSMUST00000040481.4"; exon_number "23"; exon_id "ENSMUSE00000240699.2"; gene_type "protein_coding"; gene_name "Slc38a7"; transcript_type "protein_coding"; transcript_name "Slc38a7-201"; protein_id "ENSMUSP00000037023.4"; transcript_support_level "1"; mgi_id "MGI:2679005"; tag "basic"; ccdsid "CCDS22567.1"; havana_gene "OTTMUSG00000022570.1"; havana_transcript "OTTMUST00000054070.1";
chr8	HAVANA	CDS	96567042	96567096	.	-	.	gene_id "ENSMUSG00000036534.7"; transcript_id "ENSMUST00000040481.4"; exon_number "24"; exon_id "ENSMUSE00000240699.2"; gene_type "protein_coding"; gene_name "Slc38a7"; transcript_type "protein_coding"; transcript_name "Slc38a7-201"; protein_id "ENSMUSP00000037023.4"; transcript_support_level "1"; mgi_id "MGI:2679005"; tag "basic"; ccdsid "CCDS22567.1"; havana_gene "OTTMUSG00000022570.1"; havana_transcript "OTTMUST00000054070.1";
chr8	HAVANA	CDS	96564200	96564299	.	-	.	gene_id "ENSMUSG00000036534.7"; transcript_id "ENSMUST00000040481.4"; exon_number "25"; exon_id "4077";
chr8	HAVANA	stop_codon	96564197	96564199	.	-	.	gene_id "ENSMUSG00000036534.7"; transcript_id "ENSMUST00000040481.4"; exon_number "26"; exon_id "4078";
chr8	HAVANA	exon	96562548	96564299	.	-	.	gene_id "ENSMUSG00000036534.7"; transcript_id "ENSMUST00000040481.4"; exon_number "27"; exon_id "ENSMUSE00000366494.3"; gene_type "protein_coding"; gene_name "Slc38a7"; transcript_type "protein_coding"; transcript_name "Slc38a7-201"; protein_id "ENSMUSP00000037023.4"; transcript_support_level "1"; mgi_id "MGI:2679005"; tag "basic"; ccdsid "CCDS22567.1"; havana_gene "OTTMUSG00000022570.1"; havana_transcript "OTTMUST00000054070.1";
chr8	HAVANA	UTR	96562548	96564199	.	-	.	gene_id "ENSMUSG00000036534.7"; transcript_id "ENSMUST00000040481.4"; exon_number "28"; exon_id "4079";
chr8	HAVANA	transcript	96562552	96580167	.	-	.	gene_id "ENSMUSG00000036534.7"; transcript_id "ENSMUST00000212270.2"; exons "12"; gene_type "protein_coding"; gene_name "Slc38a7"; transcript_type "protein_coding"; transcript_name "Slc38a7-204"; protein_id "ENSMUSP00000148659.2"; transcript_support_level "1"; mgi_id "MGI:2679005"; tag "alternative_5_UTR"; ccdsid "CCDS22567.1"; havana_gene "OTTMUSG00000022570.1"; havana_transcript "OTTMUST00000150812.1";
chr8	HAVANA	exon	96580114	96580167	.	-	.	gene_id "ENSMUSG00000036534.7"; transcript_id "ENSMUST00000212270.2"; exon_number "1"; exon_id "ENSMUSE00001393220.2"; gene_type "protein_coding"; gene_name "Slc38a7"; transcript_type "protein_coding"; transcript_name "Slc38a7-204"; protein_id "ENSMUSP00000148659.2"; transcript_support_level "1"; mgi_id "MGI:2679005"; tag "alternative_5_UTR"; ccdsid "CCDS22567.1"; havana_gene "OTTMUSG00000022570.1"; havana_transcript "OTTMUST00000150812.1";
chr8	HAVANA	UTR	96580114	96580167	.	-	.	gene_id "ENSMUSG00000036534.7"; transcript_id "ENSMUST00000212270.2"; exon_number "2"; exon_id "ENSMUSE00001393220.2"; gene_type "protein_coding"; gene_name "Slc38a7"; transcript_type "protein_coding"; transcript_name "Slc38a7-204"; protein_id "ENSMUSP00000148659.2"; transcript_support_level "1"; mgi_id "MGI:2679005"; tag "alternative_5_UTR"; ccdsid "CCDS22567.1"; havana_gene "OTTMUSG00000022570.1"; havana_transcript "OTTMUST00000150812.1";
chr8	HAVANA	exon	96579430	96579535	.	-	.	gene_id "ENSMUSG00000036534.7"; transcript_id "ENSMUST00000212270.2"; exon_number "3"; exon_id "ENSMUSE00000408953.4"; gene_type "protein_coding"; gene_name "Slc38a7"; transcript_type "protein_coding"; transcript_name "Slc38a7-204"; protein_id "ENSMUSP00000148659.2"; transcript_support_level "1"; mgi_id "MGI:2679005"; tag "alternative_5_UTR"; ccdsid "CCDS22567.1"; havana_gene "OTTMUSG00000022570.1"; havana_transcript "OTTMUST00000150812.1";
chr8	HAVANA	UTR	96579430	96579535	.	-	.	gene_id "ENSMUSG00000036534.7"; transcript_id "ENSMUST00000212270.2"; exon_number "4"; exon_id "ENSMUSE00000408953.4"; gene_type "protein_coding"; gene_name "Slc38a7"; transcript_type "protein_coding"; transcript_name "Slc38a7-204"; protein_id "ENSMUSP00000148659.2"; transcript_support_level "1"; mgi_id "MGI:2679005"; tag "alternative_5_UTR"; ccdsid "CCDS22567.1"; havana_gene "OTTMUSG00000022570.1"; havana_transcript "OTTMUST00000150812.1";
chr8	HAVANA	UTR	96575279	96575396	.	-	.	gene_id "ENSMUSG00000036534.7"; transcript_id "ENSMUST00000212270.2"; exon_number "5"; exon_id "chr8.4074";
chr8	HAVANA	start_codon	96575276	96575278	.	-	.	gene_id "ENSMUSG00000036534.7"; transcript_id "ENSMUST00000212270.2"; exon_number "6"; exon_id "chr8.4075";
chr8	HAVANA	exon	96575009	96575396	.	-	.	gene_id "ENSMUSG00000036534.7"; transcript_id "ENSMUST00000212270.2"; exon_number "7"; exon_id "ENSMUSE00000368383.2"; gene_type "protein_coding"; gene_name "Slc38a7"; transcript_type "protein_coding"; transcript_name "Slc38a7-204"; protein_id "ENSMUSP00000148659.2"; transcript_support_level "1"; mgi_id "MGI:2679005"; tag "alternative_5_UTR"; ccdsid "CCDS22567.1"; havana_gene "OTTMUSG00000022570.1"; havana_transcript "OTTMUST00000150812.1";
chr8	HAVANA	CDS	96575009	96575278	.	-	.	gene_id "ENSMUSG00000036534.7"; transcript_id "ENSMUST00000212270.2"; exon_number "8"; exon_id "chr8.4076";
chr8	HAVANA	exon	96572761	96572959	.	-	.	gene_id "ENSMUSG00000036534.7"; transcript_id "ENSMUST00000212270.2"; exon_number "9"; exon_id "ENSMUSE00000240753.2"; gene_type "protein_coding"; gene_name "Slc38a7"; transcript_type "protein_coding"; transcript_name "Slc38a7-204"; protein_id "ENSMUSP00000148659.2"; transcript_support_level "1"; mgi_id "MGI:2679005"; tag "alternative_5_UTR"; ccdsid "CCDS22567.1"; havana_gene "OTTMUSG00000022570.1"; havana_transcript "OTTMUST00000150812.1";
chr8	HAVANA	CDS	96572761	96572959	.	-	.	gene_id "ENSMUSG00000036534.7"; transcript_id "ENSMUST00000212270.2"; exon_number "10"; exon_id "ENSMUSE00000240753.2"; gene_type "protein_coding"; gene_name "Slc38a7"; transcript_type "protein_coding"; transcript_name "Slc38a7-204"; protein_id "ENSMUSP00000148659.2"; transcript_support_level "1"; mgi_id "MGI:2679005"; tag "alternative_5_UTR"; ccdsid "CCDS22567.1"; havana_gene "OTTMUSG00000022570.1"; havana_transcript "OTTMUST00000150812.1";
chr8	HAVANA	exon	96572427	96572571	.	-	.	gene_id "ENSMUSG00000036534.7"; transcript_id "ENSMUST00000212270.2"; exon_number "11"; exon_id "ENSMUSE00000240742.2"; gene_type "protein_coding"; gene_name "Slc38a7"; transcript_type "protein_coding"; transcript_name "Slc38a7-204"; protein_id "ENSMUSP00000148659.2"; transcript_support_level "1"; mgi_id "MGI:2679005"; tag "alternative_5_UTR"; ccdsid "CCDS22567.1"; havana_gene "OTTMUSG00000022570.1"; havana_transcript "OTTMUST00000150812.1";
chr8	HAVANA	CDS	96572427	96572571	.	-	.	gene_id "ENSMUSG00000036534.7"; transcript_id "ENSMUST00000212270.2"; exon_number "12"; exon_id "ENSMUSE00000240742.2"; gene_type "protein_coding"; gene_name "Slc38a7"; transcript_type "protein_coding"; transcript_name "Slc38a7-204"; protein_id "ENSMUSP00000148659.2"; transcript_support_level "1"; mgi_id "MGI:2679005"; tag "alternative_5_UTR"; ccdsid "CCDS22567.1"; havana_gene "OTTMUSG00000022570.1"; havana_transcript "OTTMUST00000150812.1";
chr8	HAVANA	exon	96571516	96571614	.	-	.	gene_id "ENSMUSG00000036534.7"; transcript_id "ENSMUST00000212270.2"; exon_number "13"; exon_id "ENSMUSE00000240735.2"; gene_type "protein_coding"; gene_name "Slc38a7"; transcript_type "protein_coding"; transcript_name "Slc38a7-204"; protein_id "ENSMUSP00000148659.2"; transcript_support_level "1"; mgi_id "MGI:2679005"; tag "alternative_5_UTR"; ccdsid "CCDS22567.1"; havana_gene "OTTMUSG00000022570.1"; havana_transcript "OTTMUST00000150812.1";
chr8	HAVANA	CDS	96571516	96571614	.	-	.	gene_id "ENSMUSG00000036534.7"; transcript_id "ENSMUST00000212270.2"; exon_number "14"; exon_id "ENSMUSE00000240735.2"; gene_type "protein_coding"; gene_name "Slc38a7"; transcript_type "protein_coding"; transcript_name "Slc38a7-204"; protein_id "ENSMUSP00000148659.2"; transcript_support_level "1"; mgi_id "MGI:2679005"; tag "alternative_5_UTR"; ccdsid "CCDS22567.1"; havana_gene "OTTMUSG00000022570.1"; havana_transcript "OTTMUST00000150812.1";
chr8	HAVANA	exon	96570732	96570789	.	-	.	gene_id "ENSMUSG00000036534.7"; transcript_id "ENSMUST00000212270.2"; exon_number "15"; exon_id "ENSMUSE00000240728.2"; gene_type "protein_coding"; gene_name "Slc38a7"; transcript_type "protein_coding"; transcript_name "Slc38a7-204"; protein_id "ENSMUSP00000148659.2"; transcript_support_level "1"; mgi_id "MGI:2679005"; tag "alternative_5_UTR"; ccdsid "CCDS22567.1"; havana_gene "OTTMUSG00000022570.1"; havana_transcript "OTTMUST00000150812.1";
chr8	HAVANA	CDS	96570732	96570789	.	-	.	gene_id "ENSMUSG00000036534.7"; transcript_id "ENSMUST00000212270.2"; exon_number "16"; exon_id "ENSMUSE00000240728.2"; gene_type "protein_coding"; gene_name "Slc38a7"; transcript_type "protein_coding"; transcript_name "Slc38a7-204"; protein_id "ENSMUSP00000148659.2"; transcript_support_level "1"; mgi_id "MGI:2679005"; tag "alternative_5_UTR"; ccdsid "CCDS22567.1"; havana_gene "OTTMUSG00000022570.1"; havana_transcript "OTTMUST00000150812.1";
chr8	HAVANA	exon	96570388	96570502	.	-	.	gene_id "ENSMUSG00000036534.7"; transcript_id "ENSMUST00000212270.2"; exon_number "17"; exon_id "ENSMUSE00000240719.2"; gene_type "protein_coding"; gene_name "Slc38a7"; transcript_type "protein_coding"; transcript_name "Slc38a7-204"; protein_id "ENSMUSP00000148659.2"; transcript_support_level "1"; mgi_id "MGI:2679005"; tag "alternative_5_UTR"; ccdsid "CCDS22567.1"; havana_gene "OTTMUSG00000022570.1"; havana_transcript "OTTMUST00000150812.1";
chr8	HAVANA	CDS	96570388	96570502	.	-	.	gene_id "ENSMUSG00000036534.7"; transcript_id "ENSMUST00000212270.2"; exon_number "18"; exon_id "ENSMUSE00000240719.2"; gene_type "protein_coding"; gene_name "Slc38a7"; transcript_type "protein_coding"; transcript_name "Slc38a7-204"; protein_id "ENSMUSP00000148659.2"; transcript_support_level "1"; mgi_id "MGI:2679005"; tag "alternative_5_UTR"; ccdsid "CCDS22567.1"; havana_gene "OTTMUSG00000022570.1"; havana_transcript "OTTMUST00000150812.1";
chr8	HAVANA	exon	96568804	96568951	.	-	.	gene_id "ENSMUSG00000036534.7"; transcript_id "ENSMUST00000212270.2"; exon_number "19"; exon_id "ENSMUSE00000240714.2"; gene_type "protein_coding"; gene_name "Slc38a7"; transcript_type "protein_coding"; transcript_name "Slc38a7-204"; protein_id "ENSMUSP00000148659.2"; transcript_support_level "1"; mgi_id "MGI:2679005"; tag "alternative_5_UTR"; ccdsid "CCDS22567.1"; havana_gene "OTTMUSG00000022570.1"; havana_transcript "OTTMUST00000150812.1";
chr8	HAVANA	CDS	96568804	96568951	.	-	.	gene_id "ENSMUSG00000036534.7"; transcript_id "ENSMUST00000212270.2"; exon_number "20"; exon_id "ENSMUSE00000240714.2"; gene_type "protein_coding"; gene_name "Slc38a7"; transcript_type "protein_coding"; transcript_name "Slc38a7-204"; protein_id "ENSMUSP00000148659.2"; transcript_support_level "1"; mgi_id "MGI:2679005"; tag "alternative_5_UTR"; ccdsid "CCDS22567.1"; havana_gene "OTTMUSG00000022570.1"; havana_transcript "OTTMUST00000150812.1";
chr8	HAVANA	exon	96568150	96568349	.	-	.	gene_id "ENSMUSG00000036534.7"; transcript_id "ENSMUST00000212270.2"; exon_number "21"; exon_id "ENSMUSE00000240708.2"; gene_type "protein_coding"; gene_name "Slc38a7"; transcript_type "protein_coding"; transcript_name "Slc38a7-204"; protein_id "ENSMUSP00000148659.2"; transcript_support_level "1"; mgi_id "MGI:2679005"; tag "alternative_5_UTR"; ccdsid "CCDS22567.1"; havana_gene "OTTMUSG00000022570.1"; havana_transcript "OTTMUST00000150812.1";
chr8	HAVANA	CDS	96568150	96568349	.	-	.	gene_id "ENSMUSG00000036534.7"; transcript_id "ENSMUST00000212270.2"; exon_number "22"; exon_id "ENSMUSE00000240708.2"; gene_type "protein_coding"; gene_name "Slc38a7"; transcript_type "protein_coding"; transcript_name "Slc38a7-204"; protein_id "ENSMUSP00000148659.2"; transcript_support_level "1"; mgi_id "MGI:2679005"; tag "alternative_5_UTR"; ccdsid "CCDS22567.1"; havana_gene "OTTMUSG00000022570.1"; havana_transcript "OTTMUST00000150812.1";
chr8	HAVANA	exon	96567042	96567096	.	-	.	gene_id "ENSMUSG00000036534.7"; transcript_id "ENSMUST00000212270.2"; exon_number "23"; exon_id "ENSMUSE00000240699.2"; gene_type "protein_coding"; gene_name "Slc38a7"; transcript_type "protein_coding"; transcript_name "Slc38a7-204"; protein_id "ENSMUSP00000148659.2"; transcript_support_level "1"; mgi_id "MGI:2679005"; tag "alternative_5_UTR"; ccdsid "CCDS22567.1"; havana_gene "OTTMUSG00000022570.1"; havana_transcript "OTTMUST00000150812.1";
chr8	HAVANA	CDS	96567042	96567096	.	-	.	gene_id "ENSMUSG00000036534.7"; transcript_id "ENSMUST00000212270.2"; exon_number "24"; exon_id "ENSMUSE00000240699.2"; gene_type "protein_coding"; gene_name "Slc38a7"; transcript_type "protein_coding"; transcript_name "Slc38a7-204"; protein_id "ENSMUSP00000148659.2"; transcript_support_level "1"; mgi_id "MGI:2679005"; tag "alternative_5_UTR"; ccdsid "CCDS22567.1"; havana_gene "OTTMUSG00000022570.1"; havana_transcript "OTTMUST00000150812.1";
chr8	HAVANA	CDS	96564200	96564299	.	-	.	gene_id "ENSMUSG00000036534.7"; transcript_id "ENSMUST00000212270.2"; exon_number "25"; exon_id "chr8.4077";
chr8	HAVANA	stop_codon	96564197	96564199	.	-	.	gene_id "ENSMUSG00000036534.7"; transcript_id "ENSMUST00000212270.2"; exon_number "26"; exon_id "chr8.4078";
chr8	HAVANA	exon	96562552	96564299	.	-	.	gene_id "ENSMUSG00000036534.7"; transcript_id "ENSMUST00000212270.2"; exon_number "27"; exon_id "ENSMUSE00001391471.2"; gene_type "protein_coding"; gene_name "Slc38a7"; transcript_type "protein_coding"; transcript_name "Slc38a7-204"; protein_id "ENSMUSP00000148659.2"; transcript_support_level "1"; mgi_id "MGI:2679005"; tag "alternative_5_UTR"; ccdsid "CCDS22567.1"; havana_gene "OTTMUSG00000022570.1"; havana_transcript "OTTMUST00000150812.1";
chr8	HAVANA	UTR	96562552	96564199	.	-	.	gene_id "ENSMUSG00000036534.7"; transcript_id "ENSMUST00000212270.2"; exon_number "28"; exon_id "4080";
chr8	IsoQuant	transcript	96562552	96580154	.	-	.	gene_id "ENSMUSG00000036534.7"; transcript_id "transcript7922.chr8.nic"; exons "11";
chr8	IsoQuant	exon	96580114	96580154	.	-	.	gene_id "ENSMUSG00000036534.7"; transcript_id "transcript7922.chr8.nic"; exon_number "1"; exon_id "4081";
chr8	IsoQuant	exon	96575009	96575396	.	-	.	gene_id "ENSMUSG00000036534.7"; transcript_id "transcript7922.chr8.nic"; exon_number "2"; exon_id "ENSMUSE00000368383.2";
chr8	IsoQuant	exon	96572761	96572959	.	-	.	gene_id "ENSMUSG00000036534.7"; transcript_id "transcript7922.chr8.nic"; exon_number "3"; exon_id "ENSMUSE00000240753.2";
chr8	IsoQuant	exon	96572427	96572571	.	-	.	gene_id "ENSMUSG00000036534.7"; transcript_id "transcript7922.chr8.nic"; exon_number "4"; exon_id "ENSMUSE00000240742.2";
chr8	IsoQuant	exon	96571516	96571614	.	-	.	gene_id "ENSMUSG00000036534.7"; transcript_id "transcript7922.chr8.nic"; exon_number "5"; exon_id "ENSMUSE00000240735.2";
chr8	IsoQuant	exon	96570732	96570789	.	-	.	gene_id "ENSMUSG00000036534.7"; transcript_id "transcript7922.chr8.nic"; exon_number "6"; exon_id "ENSMUSE00000240728.2";
chr8	IsoQuant	exon	96570388	96570502	.	-	.	gene_id "ENSMUSG00000036534.7"; transcript_id "transcript7922.chr8.nic"; exon_number "7"; exon_id "ENSMUSE00000240719.2";
chr8	IsoQuant	exon	96568804	96568951	.	-	.	gene_id "ENSMUSG00000036534.7"; transcript_id "transcript7922.chr8.nic"; exon_number "8"; exon_id "ENSMUSE00000240714.2";
chr8	IsoQuant	exon	96568150	96568349	.	-	.	gene_id "ENSMUSG00000036534.7"; transcript_id "transcript7922.chr8.nic"; exon_number "9"; exon_id "ENSMUSE00000240708.2";
chr8	IsoQuant	exon	96567042	96567096	.	-	.	gene_id "ENSMUSG00000036534.7"; transcript_id "transcript7922.chr8.nic"; exon_number "10"; exon_id "ENSMUSE00000240699.2";
chr8	IsoQuant	exon	96562552	96564299	.	-	.	gene_id "ENSMUSG00000036534.7"; transcript_id "transcript7922.chr8.nic"; exon_number "11"; exon_id "ENSMUSE00001391471.2";
chr8	IsoQuant	transcript	96562552	96580154	.	-	.	gene_id "ENSMUSG00000036534.7"; transcript_id "transcript7925.chr8.nic"; exons "10";
chr8	IsoQuant	exon	96580114	96580154	.	-	.	gene_id "ENSMUSG00000036534.7"; transcript_id "transcript7925.chr8.nic"; exon_number "1"; exon_id "chr8.4081";
chr8	IsoQuant	exon	96575009	96575396	.	-	.	gene_id "ENSMUSG00000036534.7"; transcript_id "transcript7925.chr8.nic"; exon_number "2"; exon_id "ENSMUSE00000368383.2";
chr8	IsoQuant	exon	96572761	96572959	.	-	.	gene_id "ENSMUSG00000036534.7"; transcript_id "transcript7925.chr8.nic"; exon_number "3"; exon_id "ENSMUSE00000240753.2";
chr8	IsoQuant	exon	96572427	96572571	.	-	.	gene_id "ENSMUSG00000036534.7"; transcript_id "transcript7925.chr8.nic"; exon_number "4"; exon_id "ENSMUSE00000240742.2";
chr8	IsoQuant	exon	96571516	96571614	.	-	.	gene_id "ENSMUSG00000036534.7"; transcript_id "transcript7925.chr8.nic"; exon_number "5"; exon_id "ENSMUSE00000240735.2";
chr8	IsoQuant	exon	96570732	96570789	.	-	.	gene_id "ENSMUSG00000036534.7"; transcript_id "transcript7925.chr8.nic"; exon_number "6"; exon_id "ENSMUSE00000240728.2";
chr8	IsoQuant	exon	96570388	96570502	.	-	.	gene_id "ENSMUSG00000036534.7"; transcript_id "transcript7925.chr8.nic"; exon_number "7"; exon_id "ENSMUSE00000240719.2";
chr8	IsoQuant	exon	96568150	96568951	.	-	.	gene_id "ENSMUSG00000036534.7"; transcript_id "transcript7925.chr8.nic"; exon_number "8"; exon_id "4082";
chr8	IsoQuant	exon	96567042	96567096	.	-	.	gene_id "ENSMUSG00000036534.7"; transcript_id "transcript7925.chr8.nic"; exon_number "9"; exon_id "ENSMUSE00000240699.2";
chr8	IsoQuant	exon	96562552	96564299	.	-	.	gene_id "ENSMUSG00000036534.7"; transcript_id "transcript7925.chr8.nic"; exon_number "10"; exon_id "ENSMUSE00001391471.2";
chr8	HAVANA	gene	96590762	96615175	.	-	.	gene_id "ENSMUSG00000031672.9"; transcripts "2"; gene_type "protein_coding"; gene_name "Got2"; mgi_id "MGI:95792"; havana_gene "OTTMUSG00000016488.1";
chr8	HAVANA	transcript	96590762	96615175	.	-	.	gene_id "ENSMUSG00000031672.9"; transcript_id "ENSMUST00000034097.8"; exons "10"; gene_type "protein_coding"; gene_name "Got2"; transcript_type "protein_coding"; transcript_name "Got2-201"; protein_id "ENSMUSP00000034097.8"; transcript_support_level "1"; mgi_id "MGI:95792"; tag "basic"; ccdsid "CCDS22568.1"; havana_gene "OTTMUSG00000016488.1"; havana_transcript "OTTMUST00000039785.1";
chr8	HAVANA	UTR	96614934	96615175	.	-	.	gene_id "ENSMUSG00000031672.9"; transcript_id "ENSMUST00000034097.8"; exon_number "1"; exon_id "4083";
chr8	HAVANA	start_codon	96614931	96614933	.	-	.	gene_id "ENSMUSG00000031672.9"; transcript_id "ENSMUST00000034097.8"; exon_number "2"; exon_id "4084";
chr8	HAVANA	exon	96614845	96615175	.	-	.	gene_id "ENSMUSG00000031672.9"; transcript_id "ENSMUST00000034097.8"; exon_number "3"; exon_id "ENSMUSE00000387897.9"; gene_type "protein_coding"; gene_name "Got2"; transcript_type "protein_coding"; transcript_name "Got2-201"; protein_id "ENSMUSP00000034097.8"; transcript_support_level "1"; mgi_id "MGI:95792"; tag "basic"; ccdsid "CCDS22568.1"; havana_gene "OTTMUSG00000016488.1"; havana_transcript "OTTMUST00000039785.1";
chr8	HAVANA	CDS	96614845	96614933	.	-	.	gene_id "ENSMUSG00000031672.9"; transcript_id "ENSMUST00000034097.8"; exon_number "4"; exon_id "4085";
chr8	HAVANA	exon	96604341	96604497	.	-	.	gene_id "ENSMUSG00000031672.9"; transcript_id "ENSMUST00000034097.8"; exon_number "5"; exon_id "ENSMUSE00000211651.2"; gene_type "protein_coding"; gene_name "Got2"; transcript_type "protein_coding"; transcript_name "Got2-201"; protein_id "ENSMUSP00000034097.8"; transcript_support_level "1"; mgi_id "MGI:95792"; tag "basic"; ccdsid "CCDS22568.1"; havana_gene "OTTMUSG00000016488.1"; havana_transcript "OTTMUST00000039785.1";
chr8	HAVANA	CDS	96604341	96604497	.	-	.	gene_id "ENSMUSG00000031672.9"; transcript_id "ENSMUST00000034097.8"; exon_number "6"; exon_id "ENSMUSE00000211651.2"; gene_type "protein_coding"; gene_name "Got2"; transcript_type "protein_coding"; transcript_name "Got2-201"; protein_id "ENSMUSP00000034097.8"; transcript_support_level "1"; mgi_id "MGI:95792"; tag "basic"; ccdsid "CCDS22568.1"; havana_gene "OTTMUSG00000016488.1"; havana_transcript "OTTMUST00000039785.1";
chr8	HAVANA	exon	96602374	96602502	.	-	.	gene_id "ENSMUSG00000031672.9"; transcript_id "ENSMUST00000034097.8"; exon_number "7"; exon_id "ENSMUSE00000211659.2"; gene_type "protein_coding"; gene_name "Got2"; transcript_type "protein_coding"; transcript_name "Got2-201"; protein_id "ENSMUSP00000034097.8"; transcript_support_level "1"; mgi_id "MGI:95792"; tag "basic"; ccdsid "CCDS22568.1"; havana_gene "OTTMUSG00000016488.1"; havana_transcript "OTTMUST00000039785.1";
chr8	HAVANA	CDS	96602374	96602502	.	-	.	gene_id "ENSMUSG00000031672.9"; transcript_id "ENSMUST00000034097.8"; exon_number "8"; exon_id "ENSMUSE00000211659.2"; gene_type "protein_coding"; gene_name "Got2"; transcript_type "protein_coding"; transcript_name "Got2-201"; protein_id "ENSMUSP00000034097.8"; transcript_support_level "1"; mgi_id "MGI:95792"; tag "basic"; ccdsid "CCDS22568.1"; havana_gene "OTTMUSG00000016488.1"; havana_transcript "OTTMUST00000039785.1";
chr8	HAVANA	exon	96601032	96601091	.	-	.	gene_id "ENSMUSG00000031672.9"; transcript_id "ENSMUST00000034097.8"; exon_number "9"; exon_id "ENSMUSE00000211652.2"; gene_type "protein_coding"; gene_name "Got2"; transcript_type "protein_coding"; transcript_name "Got2-201"; protein_id "ENSMUSP00000034097.8"; transcript_support_level "1"; mgi_id "MGI:95792"; tag "basic"; ccdsid "CCDS22568.1"; havana_gene "OTTMUSG00000016488.1"; havana_transcript "OTTMUST00000039785.1";
chr8	HAVANA	CDS	96601032	96601091	.	-	.	gene_id "ENSMUSG00000031672.9"; transcript_id "ENSMUST00000034097.8"; exon_number "10"; exon_id "ENSMUSE00000211652.2"; gene_type "protein_coding"; gene_name "Got2"; transcript_type "protein_coding"; transcript_name "Got2-201"; protein_id "ENSMUSP00000034097.8"; transcript_support_level "1"; mgi_id "MGI:95792"; tag "basic"; ccdsid "CCDS22568.1"; havana_gene "OTTMUSG00000016488.1"; havana_transcript "OTTMUST00000039785.1";
chr8	HAVANA	exon	96598804	96598965	.	-	.	gene_id "ENSMUSG00000031672.9"; transcript_id "ENSMUST00000034097.8"; exon_number "11"; exon_id "ENSMUSE00000211650.2"; gene_type "protein_coding"; gene_name "Got2"; transcript_type "protein_coding"; transcript_name "Got2-201"; protein_id "ENSMUSP00000034097.8"; transcript_support_level "1"; mgi_id "MGI:95792"; tag "basic"; ccdsid "CCDS22568.1"; havana_gene "OTTMUSG00000016488.1"; havana_transcript "OTTMUST00000039785.1";
chr8	HAVANA	CDS	96598804	96598965	.	-	.	gene_id "ENSMUSG00000031672.9"; transcript_id "ENSMUST00000034097.8"; exon_number "12"; exon_id "ENSMUSE00000211650.2"; gene_type "protein_coding"; gene_name "Got2"; transcript_type "protein_coding"; transcript_name "Got2-201"; protein_id "ENSMUSP00000034097.8"; transcript_support_level "1"; mgi_id "MGI:95792"; tag "basic"; ccdsid "CCDS22568.1"; havana_gene "OTTMUSG00000016488.1"; havana_transcript "OTTMUST00000039785.1";
chr8	HAVANA	exon	96598519	96598623	.	-	.	gene_id "ENSMUSG00000031672.9"; transcript_id "ENSMUST00000034097.8"; exon_number "13"; exon_id "ENSMUSE00001299251.2"; gene_type "protein_coding"; gene_name "Got2"; transcript_type "protein_coding"; transcript_name "Got2-201"; protein_id "ENSMUSP00000034097.8"; transcript_support_level "1"; mgi_id "MGI:95792"; tag "basic"; ccdsid "CCDS22568.1"; havana_gene "OTTMUSG00000016488.1"; havana_transcript "OTTMUST00000039785.1";
chr8	HAVANA	CDS	96598519	96598623	.	-	.	gene_id "ENSMUSG00000031672.9"; transcript_id "ENSMUST00000034097.8"; exon_number "14"; exon_id "ENSMUSE00001299251.2"; gene_type "protein_coding"; gene_name "Got2"; transcript_type "protein_coding"; transcript_name "Got2-201"; protein_id "ENSMUSP00000034097.8"; transcript_support_level "1"; mgi_id "MGI:95792"; tag "basic"; ccdsid "CCDS22568.1"; havana_gene "OTTMUSG00000016488.1"; havana_transcript "OTTMUST00000039785.1";
chr8	HAVANA	exon	96597403	96597553	.	-	.	gene_id "ENSMUSG00000031672.9"; transcript_id "ENSMUST00000034097.8"; exon_number "15"; exon_id "ENSMUSE00001250658.2"; gene_type "protein_coding"; gene_name "Got2"; transcript_type "protein_coding"; transcript_name "Got2-201"; protein_id "ENSMUSP00000034097.8"; transcript_support_level "1"; mgi_id "MGI:95792"; tag "basic"; ccdsid "CCDS22568.1"; havana_gene "OTTMUSG00000016488.1"; havana_transcript "OTTMUST00000039785.1";
chr8	HAVANA	CDS	96597403	96597553	.	-	.	gene_id "ENSMUSG00000031672.9"; transcript_id "ENSMUST00000034097.8"; exon_number "16"; exon_id "ENSMUSE00001250658.2"; gene_type "protein_coding"; gene_name "Got2"; transcript_type "protein_coding"; transcript_name "Got2-201"; protein_id "ENSMUSP00000034097.8"; transcript_support_level "1"; mgi_id "MGI:95792"; tag "basic"; ccdsid "CCDS22568.1"; havana_gene "OTTMUSG00000016488.1"; havana_transcript "OTTMUST00000039785.1";
chr8	HAVANA	exon	96596100	96596265	.	-	.	gene_id "ENSMUSG00000031672.9"; transcript_id "ENSMUST00000034097.8"; exon_number "17"; exon_id "ENSMUSE00001298625.2"; gene_type "protein_coding"; gene_name "Got2"; transcript_type "protein_coding"; transcript_name "Got2-201"; protein_id "ENSMUSP00000034097.8"; transcript_support_level "1"; mgi_id "MGI:95792"; tag "basic"; ccdsid "CCDS22568.1"; havana_gene "OTTMUSG00000016488.1"; havana_transcript "OTTMUST00000039785.1";
chr8	HAVANA	CDS	96596100	96596265	.	-	.	gene_id "ENSMUSG00000031672.9"; transcript_id "ENSMUST00000034097.8"; exon_number "18"; exon_id "ENSMUSE00001298625.2"; gene_type "protein_coding"; gene_name "Got2"; transcript_type "protein_coding"; transcript_name "Got2-201"; protein_id "ENSMUSP00000034097.8"; transcript_support_level "1"; mgi_id "MGI:95792"; tag "basic"; ccdsid "CCDS22568.1"; havana_gene "OTTMUSG00000016488.1"; havana_transcript "OTTMUST00000039785.1";
chr8	HAVANA	exon	96593449	96593599	.	-	.	gene_id "ENSMUSG00000031672.9"; transcript_id "ENSMUST00000034097.8"; exon_number "19"; exon_id "ENSMUSE00000211654.2"; gene_type "protein_coding"; gene_name "Got2"; transcript_type "protein_coding"; transcript_name "Got2-201"; protein_id "ENSMUSP00000034097.8"; transcript_support_level "1"; mgi_id "MGI:95792"; tag "basic"; ccdsid "CCDS22568.1"; havana_gene "OTTMUSG00000016488.1"; havana_transcript "OTTMUST00000039785.1";
chr8	HAVANA	CDS	96593449	96593599	.	-	.	gene_id "ENSMUSG00000031672.9"; transcript_id "ENSMUST00000034097.8"; exon_number "20"; exon_id "ENSMUSE00000211654.2"; gene_type "protein_coding"; gene_name "Got2"; transcript_type "protein_coding"; transcript_name "Got2-201"; protein_id "ENSMUSP00000034097.8"; transcript_support_level "1"; mgi_id "MGI:95792"; tag "basic"; ccdsid "CCDS22568.1"; havana_gene "OTTMUSG00000016488.1"; havana_transcript "OTTMUST00000039785.1";
chr8	HAVANA	CDS	96591760	96591879	.	-	.	gene_id "ENSMUSG00000031672.9"; transcript_id "ENSMUST00000034097.8"; exon_number "21"; exon_id "4086";
chr8	HAVANA	stop_codon	96591757	96591759	.	-	.	gene_id "ENSMUSG00000031672.9"; transcript_id "ENSMUST00000034097.8"; exon_number "22"; exon_id "4087";
chr8	HAVANA	exon	96590762	96591879	.	-	.	gene_id "ENSMUSG00000031672.9"; transcript_id "ENSMUST00000034097.8"; exon_number "23"; exon_id "ENSMUSE00000417378.4"; gene_type "protein_coding"; gene_name "Got2"; transcript_type "protein_coding"; transcript_name "Got2-201"; protein_id "ENSMUSP00000034097.8"; transcript_support_level "1"; mgi_id "MGI:95792"; tag "basic"; ccdsid "CCDS22568.1"; havana_gene "OTTMUSG00000016488.1"; havana_transcript "OTTMUST00000039785.1";
chr8	HAVANA	UTR	96590762	96591759	.	-	.	gene_id "ENSMUSG00000031672.9"; transcript_id "ENSMUST00000034097.8"; exon_number "24"; exon_id "4088";
chr8	HAVANA	transcript	96612964	96615020	.	-	.	gene_id "ENSMUSG00000031672.9"; transcript_id "ENSMUST00000212861.2"; exons "1"; gene_type "protein_coding"; gene_name "Got2"; transcript_type "retained_intron"; transcript_name "Got2-204"; transcript_support_level "NA"; mgi_id "MGI:95792"; havana_gene "OTTMUSG00000016488.1"; havana_transcript "OTTMUST00000150816.1";
chr8	HAVANA	exon	96612964	96615020	.	-	.	gene_id "ENSMUSG00000031672.9"; transcript_id "ENSMUST00000212861.2"; exon_number "1"; exon_id "ENSMUSE00001389781.2"; gene_type "protein_coding"; gene_name "Got2"; transcript_type "retained_intron"; transcript_name "Got2-204"; transcript_support_level "NA"; mgi_id "MGI:95792"; havana_gene "OTTMUSG00000016488.1"; havana_transcript "OTTMUST00000150816.1";
chr8	HAVANA	gene	99751103	100143103	.	-	.	gene_id "ENSMUSG00000036510.18"; transcripts "5"; gene_type "protein_coding"; gene_name "Cdh8"; mgi_id "MGI:107434"; havana_gene "OTTMUSG00000025221.1";
chr8	IsoQuant	transcript	99837679	100143069	.	-	.	gene_id "ENSMUSG00000036510.18"; transcript_id "transcript7946.chr8.nic"; exons "9";
chr8	IsoQuant	exon	100142714	100143069	.	-	.	gene_id "ENSMUSG00000036510.18"; transcript_id "transcript7946.chr8.nic"; exon_number "1"; exon_id "4089";
chr8	IsoQuant	exon	100127358	100127809	.	-	.	gene_id "ENSMUSG00000036510.18"; transcript_id "transcript7946.chr8.nic"; exon_number "2"; exon_id "ENSMUSE00000379221.5";
chr8	IsoQuant	exon	100006039	100006333	.	-	.	gene_id "ENSMUSG00000036510.18"; transcript_id "transcript7946.chr8.nic"; exon_number "3"; exon_id "ENSMUSE00000731784.2";
chr8	IsoQuant	exon	99957035	99957154	.	-	.	gene_id "ENSMUSG00000036510.18"; transcript_id "transcript7946.chr8.nic"; exon_number "4"; exon_id "ENSMUSE00001249104.2";
chr8	IsoQuant	exon	99926865	99927032	.	-	.	gene_id "ENSMUSG00000036510.18"; transcript_id "transcript7946.chr8.nic"; exon_number "5"; exon_id "ENSMUSE00001248030.2";
chr8	IsoQuant	exon	99922872	99923059	.	-	.	gene_id "ENSMUSG00000036510.18"; transcript_id "transcript7946.chr8.nic"; exon_number "6"; exon_id "ENSMUSE00001217386.2";
chr8	IsoQuant	exon	99916837	99917090	.	-	.	gene_id "ENSMUSG00000036510.18"; transcript_id "transcript7946.chr8.nic"; exon_number "7"; exon_id "ENSMUSE00001207283.2";
chr8	IsoQuant	exon	99897898	99898034	.	-	.	gene_id "ENSMUSG00000036510.18"; transcript_id "transcript7946.chr8.nic"; exon_number "8"; exon_id "ENSMUSE00000823178.2";
chr8	IsoQuant	exon	99837679	99838424	.	-	.	gene_id "ENSMUSG00000036510.18"; transcript_id "transcript7946.chr8.nic"; exon_number "9"; exon_id "4090";
chr8	IsoQuant	transcript	99897422	100143081	.	-	.	gene_id "ENSMUSG00000036510.18"; transcript_id "transcript7948.chr8.nic"; exons "8";
chr8	IsoQuant	exon	100142714	100143081	.	-	.	gene_id "ENSMUSG00000036510.18"; transcript_id "transcript7948.chr8.nic"; exon_number "1"; exon_id "4091";
chr8	IsoQuant	exon	100127358	100127809	.	-	.	gene_id "ENSMUSG00000036510.18"; transcript_id "transcript7948.chr8.nic"; exon_number "2"; exon_id "ENSMUSE00000379221.5";
chr8	IsoQuant	exon	100006039	100006333	.	-	.	gene_id "ENSMUSG00000036510.18"; transcript_id "transcript7948.chr8.nic"; exon_number "3"; exon_id "ENSMUSE00000731784.2";
chr8	IsoQuant	exon	99957035	99957154	.	-	.	gene_id "ENSMUSG00000036510.18"; transcript_id "transcript7948.chr8.nic"; exon_number "4"; exon_id "ENSMUSE00001249104.2";
chr8	IsoQuant	exon	99926865	99927032	.	-	.	gene_id "ENSMUSG00000036510.18"; transcript_id "transcript7948.chr8.nic"; exon_number "5"; exon_id "ENSMUSE00001248030.2";
chr8	IsoQuant	exon	99922872	99923059	.	-	.	gene_id "ENSMUSG00000036510.18"; transcript_id "transcript7948.chr8.nic"; exon_number "6"; exon_id "ENSMUSE00001217386.2";
chr8	IsoQuant	exon	99916837	99917090	.	-	.	gene_id "ENSMUSG00000036510.18"; transcript_id "transcript7948.chr8.nic"; exon_number "7"; exon_id "ENSMUSE00001207283.2";
chr8	IsoQuant	exon	99897422	99898034	.	-	.	gene_id "ENSMUSG00000036510.18"; transcript_id "transcript7948.chr8.nic"; exon_number "8"; exon_id "ENSMUSE00000731077.2";
chr8	IsoQuant	transcript	99915422	100143069	.	-	.	gene_id "ENSMUSG00000036510.18"; transcript_id "transcript7949.chr8.nic"; exons "7";
chr8	IsoQuant	exon	100142714	100143069	.	-	.	gene_id "ENSMUSG00000036510.18"; transcript_id "transcript7949.chr8.nic"; exon_number "1"; exon_id "chr8.4089";
chr8	IsoQuant	exon	100127358	100127809	.	-	.	gene_id "ENSMUSG00000036510.18"; transcript_id "transcript7949.chr8.nic"; exon_number "2"; exon_id "ENSMUSE00000379221.5";
chr8	IsoQuant	exon	100006039	100006333	.	-	.	gene_id "ENSMUSG00000036510.18"; transcript_id "transcript7949.chr8.nic"; exon_number "3"; exon_id "ENSMUSE00000731784.2";
chr8	IsoQuant	exon	99957035	99957154	.	-	.	gene_id "ENSMUSG00000036510.18"; transcript_id "transcript7949.chr8.nic"; exon_number "4"; exon_id "ENSMUSE00001249104.2";
chr8	IsoQuant	exon	99926865	99927032	.	-	.	gene_id "ENSMUSG00000036510.18"; transcript_id "transcript7949.chr8.nic"; exon_number "5"; exon_id "ENSMUSE00001248030.2";
chr8	IsoQuant	exon	99922872	99923059	.	-	.	gene_id "ENSMUSG00000036510.18"; transcript_id "transcript7949.chr8.nic"; exon_number "6"; exon_id "ENSMUSE00001217386.2";
chr8	IsoQuant	exon	99915422	99917090	.	-	.	gene_id "ENSMUSG00000036510.18"; transcript_id "transcript7949.chr8.nic"; exon_number "7"; exon_id "4092";
chr8	IsoQuant	transcript	100001775	100143071	.	-	.	gene_id "ENSMUSG00000036510.18"; transcript_id "transcript7951.chr8.nic"; exons "3";
chr8	IsoQuant	exon	100142714	100143071	.	-	.	gene_id "ENSMUSG00000036510.18"; transcript_id "transcript7951.chr8.nic"; exon_number "1"; exon_id "ENSMUSE00000729278.2";
chr8	IsoQuant	exon	100127358	100127809	.	-	.	gene_id "ENSMUSG00000036510.18"; transcript_id "transcript7951.chr8.nic"; exon_number "2"; exon_id "ENSMUSE00000379221.5";
chr8	IsoQuant	exon	100001775	100006333	.	-	.	gene_id "ENSMUSG00000036510.18"; transcript_id "transcript7951.chr8.nic"; exon_number "3"; exon_id "4093";
chr8	IsoQuant	transcript	100123537	100143069	.	-	.	gene_id "ENSMUSG00000036510.18"; transcript_id "transcript7952.chr8.nic"; exons "2";
chr8	IsoQuant	exon	100142714	100143069	.	-	.	gene_id "ENSMUSG00000036510.18"; transcript_id "transcript7952.chr8.nic"; exon_number "1"; exon_id "chr8.4089";
chr8	IsoQuant	exon	100123537	100127809	.	-	.	gene_id "ENSMUSG00000036510.18"; transcript_id "transcript7952.chr8.nic"; exon_number "2"; exon_id "4094";
chr8	HAVANA	gene	100142428	100460070	.	+	.	gene_id "ENSMUSG00000052479.7"; transcripts "1"; gene_type "lncRNA"; gene_name "A330008L17Rik"; mgi_id "MGI:2443215"; havana_gene "OTTMUSG00000019499.1";
chr8	HAVANA	transcript	100143188	100151276	.	+	.	gene_id "ENSMUSG00000052479.7"; transcript_id "ENSMUST00000064349.7"; exons "3"; gene_type "lncRNA"; gene_name "A330008L17Rik"; transcript_type "lncRNA"; transcript_name "A330008L17Rik-201"; transcript_support_level "1"; mgi_id "MGI:2443215"; tag "basic"; havana_gene "OTTMUSG00000019499.1"; havana_transcript "OTTMUST00000046569.1";
chr8	HAVANA	exon	100143188	100143409	.	+	.	gene_id "ENSMUSG00000052479.7"; transcript_id "ENSMUST00000064349.7"; exon_number "1"; exon_id "ENSMUSE00001738310.1"; gene_type "lncRNA"; gene_name "A330008L17Rik"; transcript_type "lncRNA"; transcript_name "A330008L17Rik-201"; transcript_support_level "1"; mgi_id "MGI:2443215"; tag "basic"; havana_gene "OTTMUSG00000019499.1"; havana_transcript "OTTMUST00000046569.1";
chr8	HAVANA	exon	100146411	100146469	.	+	.	gene_id "ENSMUSG00000052479.7"; transcript_id "ENSMUST00000064349.7"; exon_number "2"; exon_id "ENSMUSE00000427110.4"; gene_type "lncRNA"; gene_name "A330008L17Rik"; transcript_type "lncRNA"; transcript_name "A330008L17Rik-201"; transcript_support_level "1"; mgi_id "MGI:2443215"; tag "basic"; havana_gene "OTTMUSG00000019499.1"; havana_transcript "OTTMUST00000046569.1";
chr8	HAVANA	exon	100148252	100151276	.	+	.	gene_id "ENSMUSG00000052479.7"; transcript_id "ENSMUST00000064349.7"; exon_number "3"; exon_id "ENSMUSE00001738311.1"; gene_type "lncRNA"; gene_name "A330008L17Rik"; transcript_type "lncRNA"; transcript_name "A330008L17Rik-201"; transcript_support_level "1"; mgi_id "MGI:2443215"; tag "basic"; havana_gene "OTTMUSG00000019499.1"; havana_transcript "OTTMUST00000046569.1";
chr8	HAVANA	gene	103358727	103512274	.	-	.	gene_id "ENSMUSG00000031673.7"; transcripts "3"; gene_type "protein_coding"; gene_name "Cdh11"; mgi_id "MGI:99217"; tag "ncRNA_host"; havana_gene "OTTMUSG00000061430.1";
chr8	IsoQuant	transcript	103360115	103512008	.	-	.	gene_id "ENSMUSG00000031673.7"; transcript_id "transcript7961.chr8.nnic"; exons "13";
chr8	IsoQuant	exon	103511528	103512008	.	-	.	gene_id "ENSMUSG00000031673.7"; transcript_id "transcript7961.chr8.nnic"; exon_number "1"; exon_id "4095";
chr8	IsoQuant	exon	103447045	103447162	.	-	.	gene_id "ENSMUSG00000031673.7"; transcript_id "transcript7961.chr8.nnic"; exon_number "2"; exon_id "ENSMUSE00000580678.2";
chr8	IsoQuant	exon	103406244	103406643	.	-	.	gene_id "ENSMUSG00000031673.7"; transcript_id "transcript7961.chr8.nnic"; exon_number "3"; exon_id "ENSMUSE00001389261.2";
chr8	IsoQuant	exon	103400444	103400738	.	-	.	gene_id "ENSMUSG00000031673.7"; transcript_id "transcript7961.chr8.nnic"; exon_number "4"; exon_id "ENSMUSE00001385199.2";
chr8	IsoQuant	exon	103396685	103396804	.	-	.	gene_id "ENSMUSG00000031673.7"; transcript_id "transcript7961.chr8.nnic"; exon_number "5"; exon_id "ENSMUSE00001388071.2";
chr8	IsoQuant	exon	103394630	103394797	.	-	.	gene_id "ENSMUSG00000031673.7"; transcript_id "transcript7961.chr8.nnic"; exon_number "6"; exon_id "ENSMUSE00001386084.2";
chr8	IsoQuant	exon	103391236	103391423	.	-	.	gene_id "ENSMUSG00000031673.7"; transcript_id "transcript7961.chr8.nnic"; exon_number "7"; exon_id "ENSMUSE00000517100.3";
chr8	IsoQuant	exon	103384821	103385074	.	-	.	gene_id "ENSMUSG00000031673.7"; transcript_id "transcript7961.chr8.nnic"; exon_number "8"; exon_id "ENSMUSE00000520235.3";
chr8	IsoQuant	exon	103377255	103377358	.	-	.	gene_id "ENSMUSG00000031673.7"; transcript_id "transcript7961.chr8.nnic"; exon_number "9"; exon_id "4096";
chr8	IsoQuant	exon	103374430	103374563	.	-	.	gene_id "ENSMUSG00000031673.7"; transcript_id "transcript7961.chr8.nnic"; exon_number "10"; exon_id "ENSMUSE00000211670.2";
chr8	IsoQuant	exon	103374095	103374212	.	-	.	gene_id "ENSMUSG00000031673.7"; transcript_id "transcript7961.chr8.nnic"; exon_number "11"; exon_id "ENSMUSE00000211663.2";
chr8	IsoQuant	exon	103363560	103363811	.	-	.	gene_id "ENSMUSG00000031673.7"; transcript_id "transcript7961.chr8.nnic"; exon_number "12"; exon_id "ENSMUSE00000211664.2";
chr8	IsoQuant	exon	103360115	103361442	.	-	.	gene_id "ENSMUSG00000031673.7"; transcript_id "transcript7961.chr8.nnic"; exon_number "13"; exon_id "4097";
chr8	IsoQuant	transcript	103358727	103511740	.	-	.	gene_id "ENSMUSG00000031673.7"; transcript_id "transcript7972.chr8.nnic"; exons "12";
chr8	IsoQuant	exon	103511528	103511740	.	-	.	gene_id "ENSMUSG00000031673.7"; transcript_id "transcript7972.chr8.nnic"; exon_number "1"; exon_id "4098";
chr8	IsoQuant	exon	103406244	103406643	.	-	.	gene_id "ENSMUSG00000031673.7"; transcript_id "transcript7972.chr8.nnic"; exon_number "2"; exon_id "ENSMUSE00001389261.2";
chr8	IsoQuant	exon	103400444	103400738	.	-	.	gene_id "ENSMUSG00000031673.7"; transcript_id "transcript7972.chr8.nnic"; exon_number "3"; exon_id "ENSMUSE00001385199.2";
chr8	IsoQuant	exon	103396685	103396804	.	-	.	gene_id "ENSMUSG00000031673.7"; transcript_id "transcript7972.chr8.nnic"; exon_number "4"; exon_id "ENSMUSE00001388071.2";
chr8	IsoQuant	exon	103394630	103394797	.	-	.	gene_id "ENSMUSG00000031673.7"; transcript_id "transcript7972.chr8.nnic"; exon_number "5"; exon_id "ENSMUSE00001386084.2";
chr8	IsoQuant	exon	103391236	103391423	.	-	.	gene_id "ENSMUSG00000031673.7"; transcript_id "transcript7972.chr8.nnic"; exon_number "6"; exon_id "ENSMUSE00000517100.3";
chr8	IsoQuant	exon	103384821	103385074	.	-	.	gene_id "ENSMUSG00000031673.7"; transcript_id "transcript7972.chr8.nnic"; exon_number "7"; exon_id "ENSMUSE00000520235.3";
chr8	IsoQuant	exon	103377255	103377391	.	-	.	gene_id "ENSMUSG00000031673.7"; transcript_id "transcript7972.chr8.nnic"; exon_number "8"; exon_id "ENSMUSE00000211669.2";
chr8	IsoQuant	exon	103374430	103374563	.	-	.	gene_id "ENSMUSG00000031673.7"; transcript_id "transcript7972.chr8.nnic"; exon_number "9"; exon_id "ENSMUSE00000211670.2";
chr8	IsoQuant	exon	103374095	103374212	.	-	.	gene_id "ENSMUSG00000031673.7"; transcript_id "transcript7972.chr8.nnic"; exon_number "10"; exon_id "ENSMUSE00000211663.2";
chr8	IsoQuant	exon	103363560	103363811	.	-	.	gene_id "ENSMUSG00000031673.7"; transcript_id "transcript7972.chr8.nnic"; exon_number "11"; exon_id "ENSMUSE00000211664.2";
chr8	IsoQuant	exon	103358727	103361442	.	-	.	gene_id "ENSMUSG00000031673.7"; transcript_id "transcript7972.chr8.nnic"; exon_number "12"; exon_id "ENSMUSE00000482552.3";
chr8	IsoQuant	transcript	103405266	103511993	.	-	.	gene_id "ENSMUSG00000031673.7"; transcript_id "transcript7983.chr8.nic"; exons "3";
chr8	IsoQuant	exon	103511528	103511993	.	-	.	gene_id "ENSMUSG00000031673.7"; transcript_id "transcript7983.chr8.nic"; exon_number "1"; exon_id "4099";
chr8	IsoQuant	exon	103447045	103447162	.	-	.	gene_id "ENSMUSG00000031673.7"; transcript_id "transcript7983.chr8.nic"; exon_number "2"; exon_id "ENSMUSE00000580678.2";
chr8	IsoQuant	exon	103405266	103406643	.	-	.	gene_id "ENSMUSG00000031673.7"; transcript_id "transcript7983.chr8.nic"; exon_number "3"; exon_id "4100";
chr8	IsoQuant	gene	103387957	103390779	.	+	.	gene_id "novel_gene_chr8_7986"; transcripts "1";
chr8	IsoQuant	transcript	103387957	103390779	.	+	.	gene_id "novel_gene_chr8_7986"; transcript_id "transcript7985.chr8.nnic"; exons "2";
chr8	IsoQuant	exon	103387957	103388673	.	+	.	gene_id "novel_gene_chr8_7986"; transcript_id "transcript7985.chr8.nnic"; exon_number "1"; exon_id "4101";
chr8	IsoQuant	exon	103388742	103390779	.	+	.	gene_id "novel_gene_chr8_7986"; transcript_id "transcript7985.chr8.nnic"; exon_number "2"; exon_id "4102";
chr8	IsoQuant	gene	103405267	103410510	.	-	.	gene_id "novel_gene_chr8_8010"; transcripts "1";
chr8	IsoQuant	transcript	103405267	103410510	.	-	.	gene_id "novel_gene_chr8_8010"; transcript_id "transcript8009.chr8.nnic"; exons "1";
chr8	IsoQuant	exon	103405267	103410510	.	-	.	gene_id "novel_gene_chr8_8010"; transcript_id "transcript8009.chr8.nnic"; exon_number "1"; exon_id "4103";
chr8	IsoQuant	gene	103435959	103437975	.	-	.	gene_id "novel_gene_chr8_8002"; transcripts "1";
chr8	IsoQuant	transcript	103435959	103437975	.	-	.	gene_id "novel_gene_chr8_8002"; transcript_id "transcript8001.chr8.nnic"; exons "1";
chr8	IsoQuant	exon	103435959	103437975	.	-	.	gene_id "novel_gene_chr8_8002"; transcript_id "transcript8001.chr8.nnic"; exon_number "1"; exon_id "4104";
chr8	IsoQuant	gene	103449228	103451431	.	-	.	gene_id "novel_gene_chr8_8012"; transcripts "1";
chr8	IsoQuant	transcript	103449228	103451431	.	-	.	gene_id "novel_gene_chr8_8012"; transcript_id "transcript8011.chr8.nnic"; exons "1";
chr8	IsoQuant	exon	103449228	103451431	.	-	.	gene_id "novel_gene_chr8_8012"; transcript_id "transcript8011.chr8.nnic"; exon_number "1"; exon_id "4105";
chr8	IsoQuant	gene	103464292	103466385	.	+	.	gene_id "novel_gene_chr8_7992"; transcripts "1";
chr8	IsoQuant	transcript	103464292	103466385	.	+	.	gene_id "novel_gene_chr8_7992"; transcript_id "transcript7991.chr8.nnic"; exons "1";
chr8	IsoQuant	exon	103464292	103466385	.	+	.	gene_id "novel_gene_chr8_7992"; transcript_id "transcript7991.chr8.nnic"; exon_number "1"; exon_id "4106";
chr8	IsoQuant	gene	103482083	103484308	.	-	.	gene_id "novel_gene_chr8_7996"; transcripts "1";
chr8	IsoQuant	transcript	103482083	103484308	.	-	.	gene_id "novel_gene_chr8_7996"; transcript_id "transcript7995.chr8.nnic"; exons "1";
chr8	IsoQuant	exon	103482083	103484308	.	-	.	gene_id "novel_gene_chr8_7996"; transcript_id "transcript7995.chr8.nnic"; exon_number "1"; exon_id "4107";
chr8	IsoQuant	gene	103509169	103512001	.	-	.	gene_id "novel_gene_chr8_7994"; transcripts "1";
chr8	IsoQuant	transcript	103509169	103512001	.	-	.	gene_id "novel_gene_chr8_7994"; transcript_id "transcript7993.chr8.nnic"; exons "1";
chr8	IsoQuant	exon	103509169	103512001	.	-	.	gene_id "novel_gene_chr8_7994"; transcript_id "transcript7993.chr8.nnic"; exon_number "1"; exon_id "4108";
chr8	IsoQuant	gene	103511988	103514323	.	+	.	gene_id "novel_gene_chr8_8016"; transcripts "1";
chr8	IsoQuant	transcript	103511988	103514323	.	+	.	gene_id "novel_gene_chr8_8016"; transcript_id "transcript8015.chr8.nnic"; exons "1";
chr8	IsoQuant	exon	103511988	103514323	.	+	.	gene_id "novel_gene_chr8_8016"; transcript_id "transcript8015.chr8.nnic"; exon_number "1"; exon_id "4109";
chr8	HAVANA	gene	104828257	104871143	.	+	.	gene_id "ENSMUSG00000031871.10"; transcripts "1"; gene_type "protein_coding"; gene_name "Cdh5"; mgi_id "MGI:105057"; havana_gene "OTTMUSG00000061476.1";
chr8	HAVANA	transcript	104828257	104871143	.	+	.	gene_id "ENSMUSG00000031871.10"; transcript_id "ENSMUST00000034339.10"; exons "12"; gene_type "protein_coding"; gene_name "Cdh5"; transcript_type "protein_coding"; transcript_name "Cdh5-201"; protein_id "ENSMUSP00000034339.9"; transcript_support_level "1"; mgi_id "MGI:105057"; tag "basic"; ccdsid "CCDS22572.1"; havana_gene "OTTMUSG00000061476.1"; havana_transcript "OTTMUST00000150025.1";
chr8	HAVANA	UTR	104828257	104828364	.	+	.	gene_id "ENSMUSG00000031871.10"; transcript_id "ENSMUST00000034339.10"; exon_number "1"; exon_id "ENSMUSE00000634867.5"; gene_type "protein_coding"; gene_name "Cdh5"; transcript_type "protein_coding"; transcript_name "Cdh5-201"; protein_id "ENSMUSP00000034339.9"; transcript_support_level "1"; mgi_id "MGI:105057"; tag "basic"; ccdsid "CCDS22572.1"; havana_gene "OTTMUSG00000061476.1"; havana_transcript "OTTMUST00000150025.1";
chr8	HAVANA	exon	104828257	104828364	.	+	.	gene_id "ENSMUSG00000031871.10"; transcript_id "ENSMUST00000034339.10"; exon_number "2"; exon_id "ENSMUSE00000634867.5"; gene_type "protein_coding"; gene_name "Cdh5"; transcript_type "protein_coding"; transcript_name "Cdh5-201"; protein_id "ENSMUSP00000034339.9"; transcript_support_level "1"; mgi_id "MGI:105057"; tag "basic"; ccdsid "CCDS22572.1"; havana_gene "OTTMUSG00000061476.1"; havana_transcript "OTTMUST00000150025.1";
chr8	HAVANA	UTR	104839512	104839530	.	+	.	gene_id "ENSMUSG00000031871.10"; transcript_id "ENSMUST00000034339.10"; exon_number "3"; exon_id "4110";
chr8	HAVANA	exon	104839512	104839734	.	+	.	gene_id "ENSMUSG00000031871.10"; transcript_id "ENSMUST00000034339.10"; exon_number "4"; exon_id "ENSMUSE00000229236.4"; gene_type "protein_coding"; gene_name "Cdh5"; transcript_type "protein_coding"; transcript_name "Cdh5-201"; protein_id "ENSMUSP00000034339.9"; transcript_support_level "1"; mgi_id "MGI:105057"; tag "basic"; ccdsid "CCDS22572.1"; havana_gene "OTTMUSG00000061476.1"; havana_transcript "OTTMUST00000150025.1";
chr8	HAVANA	start_codon	104839531	104839533	.	+	.	gene_id "ENSMUSG00000031871.10"; transcript_id "ENSMUST00000034339.10"; exon_number "5"; exon_id "4111";
chr8	HAVANA	CDS	104839531	104839734	.	+	.	gene_id "ENSMUSG00000031871.10"; transcript_id "ENSMUST00000034339.10"; exon_number "6"; exon_id "4112";
chr8	HAVANA	CDS	104852091	104852379	.	+	.	gene_id "ENSMUSG00000031871.10"; transcript_id "ENSMUST00000034339.10"; exon_number "7"; exon_id "ENSMUSE00000229227.4"; gene_type "protein_coding"; gene_name "Cdh5"; transcript_type "protein_coding"; transcript_name "Cdh5-201"; protein_id "ENSMUSP00000034339.9"; transcript_support_level "1"; mgi_id "MGI:105057"; tag "basic"; ccdsid "CCDS22572.1"; havana_gene "OTTMUSG00000061476.1"; havana_transcript "OTTMUST00000150025.1";
chr8	HAVANA	exon	104852091	104852379	.	+	.	gene_id "ENSMUSG00000031871.10"; transcript_id "ENSMUST00000034339.10"; exon_number "8"; exon_id "ENSMUSE00000229227.4"; gene_type "protein_coding"; gene_name "Cdh5"; transcript_type "protein_coding"; transcript_name "Cdh5-201"; protein_id "ENSMUSP00000034339.9"; transcript_support_level "1"; mgi_id "MGI:105057"; tag "basic"; ccdsid "CCDS22572.1"; havana_gene "OTTMUSG00000061476.1"; havana_transcript "OTTMUST00000150025.1";
chr8	HAVANA	CDS	104853175	104853291	.	+	.	gene_id "ENSMUSG00000031871.10"; transcript_id "ENSMUST00000034339.10"; exon_number "9"; exon_id "ENSMUSE00000214143.4"; gene_type "protein_coding"; gene_name "Cdh5"; transcript_type "protein_coding"; transcript_name "Cdh5-201"; protein_id "ENSMUSP00000034339.9"; transcript_support_level "1"; mgi_id "MGI:105057"; tag "basic"; ccdsid "CCDS22572.1"; havana_gene "OTTMUSG00000061476.1"; havana_transcript "OTTMUST00000150025.1";
chr8	HAVANA	exon	104853175	104853291	.	+	.	gene_id "ENSMUSG00000031871.10"; transcript_id "ENSMUST00000034339.10"; exon_number "10"; exon_id "ENSMUSE00000214143.4"; gene_type "protein_coding"; gene_name "Cdh5"; transcript_type "protein_coding"; transcript_name "Cdh5-201"; protein_id "ENSMUSP00000034339.9"; transcript_support_level "1"; mgi_id "MGI:105057"; tag "basic"; ccdsid "CCDS22572.1"; havana_gene "OTTMUSG00000061476.1"; havana_transcript "OTTMUST00000150025.1";
chr8	HAVANA	CDS	104854684	104854848	.	+	.	gene_id "ENSMUSG00000031871.10"; transcript_id "ENSMUST00000034339.10"; exon_number "11"; exon_id "ENSMUSE00000214142.4"; gene_type "protein_coding"; gene_name "Cdh5"; transcript_type "protein_coding"; transcript_name "Cdh5-201"; protein_id "ENSMUSP00000034339.9"; transcript_support_level "1"; mgi_id "MGI:105057"; tag "basic"; ccdsid "CCDS22572.1"; havana_gene "OTTMUSG00000061476.1"; havana_transcript "OTTMUST00000150025.1";
chr8	HAVANA	exon	104854684	104854848	.	+	.	gene_id "ENSMUSG00000031871.10"; transcript_id "ENSMUST00000034339.10"; exon_number "12"; exon_id "ENSMUSE00000214142.4"; gene_type "protein_coding"; gene_name "Cdh5"; transcript_type "protein_coding"; transcript_name "Cdh5-201"; protein_id "ENSMUSP00000034339.9"; transcript_support_level "1"; mgi_id "MGI:105057"; tag "basic"; ccdsid "CCDS22572.1"; havana_gene "OTTMUSG00000061476.1"; havana_transcript "OTTMUST00000150025.1";
chr8	HAVANA	CDS	104855844	104856031	.	+	.	gene_id "ENSMUSG00000031871.10"; transcript_id "ENSMUST00000034339.10"; exon_number "13"; exon_id "ENSMUSE00000214118.4"; gene_type "protein_coding"; gene_name "Cdh5"; transcript_type "protein_coding"; transcript_name "Cdh5-201"; protein_id "ENSMUSP00000034339.9"; transcript_support_level "1"; mgi_id "MGI:105057"; tag "basic"; ccdsid "CCDS22572.1"; havana_gene "OTTMUSG00000061476.1"; havana_transcript "OTTMUST00000150025.1";
chr8	HAVANA	exon	104855844	104856031	.	+	.	gene_id "ENSMUSG00000031871.10"; transcript_id "ENSMUST00000034339.10"; exon_number "14"; exon_id "ENSMUSE00000214118.4"; gene_type "protein_coding"; gene_name "Cdh5"; transcript_type "protein_coding"; transcript_name "Cdh5-201"; protein_id "ENSMUSP00000034339.9"; transcript_support_level "1"; mgi_id "MGI:105057"; tag "basic"; ccdsid "CCDS22572.1"; havana_gene "OTTMUSG00000061476.1"; havana_transcript "OTTMUST00000150025.1";
chr8	HAVANA	CDS	104857539	104857789	.	+	.	gene_id "ENSMUSG00000031871.10"; transcript_id "ENSMUST00000034339.10"; exon_number "15"; exon_id "ENSMUSE00000229191.4"; gene_type "protein_coding"; gene_name "Cdh5"; transcript_type "protein_coding"; transcript_name "Cdh5-201"; protein_id "ENSMUSP00000034339.9"; transcript_support_level "1"; mgi_id "MGI:105057"; tag "basic"; ccdsid "CCDS22572.1"; havana_gene "OTTMUSG00000061476.1"; havana_transcript "OTTMUST00000150025.1";
chr8	HAVANA	exon	104857539	104857789	.	+	.	gene_id "ENSMUSG00000031871.10"; transcript_id "ENSMUST00000034339.10"; exon_number "16"; exon_id "ENSMUSE00000229191.4"; gene_type "protein_coding"; gene_name "Cdh5"; transcript_type "protein_coding"; transcript_name "Cdh5-201"; protein_id "ENSMUSP00000034339.9"; transcript_support_level "1"; mgi_id "MGI:105057"; tag "basic"; ccdsid "CCDS22572.1"; havana_gene "OTTMUSG00000061476.1"; havana_transcript "OTTMUST00000150025.1";
chr8	HAVANA	CDS	104863306	104863448	.	+	.	gene_id "ENSMUSG00000031871.10"; transcript_id "ENSMUST00000034339.10"; exon_number "17"; exon_id "ENSMUSE00000214139.4"; gene_type "protein_coding"; gene_name "Cdh5"; transcript_type "protein_coding"; transcript_name "Cdh5-201"; protein_id "ENSMUSP00000034339.9"; transcript_support_level "1"; mgi_id "MGI:105057"; tag "basic"; ccdsid "CCDS22572.1"; havana_gene "OTTMUSG00000061476.1"; havana_transcript "OTTMUST00000150025.1";
chr8	HAVANA	exon	104863306	104863448	.	+	.	gene_id "ENSMUSG00000031871.10"; transcript_id "ENSMUST00000034339.10"; exon_number "18"; exon_id "ENSMUSE00000214139.4"; gene_type "protein_coding"; gene_name "Cdh5"; transcript_type "protein_coding"; transcript_name "Cdh5-201"; protein_id "ENSMUSP00000034339.9"; transcript_support_level "1"; mgi_id "MGI:105057"; tag "basic"; ccdsid "CCDS22572.1"; havana_gene "OTTMUSG00000061476.1"; havana_transcript "OTTMUST00000150025.1";
chr8	HAVANA	CDS	104864398	104864522	.	+	.	gene_id "ENSMUSG00000031871.10"; transcript_id "ENSMUST00000034339.10"; exon_number "19"; exon_id "ENSMUSE00000214122.4"; gene_type "protein_coding"; gene_name "Cdh5"; transcript_type "protein_coding"; transcript_name "Cdh5-201"; protein_id "ENSMUSP00000034339.9"; transcript_support_level "1"; mgi_id "MGI:105057"; tag "basic"; ccdsid "CCDS22572.1"; havana_gene "OTTMUSG00000061476.1"; havana_transcript "OTTMUST00000150025.1";
chr8	HAVANA	exon	104864398	104864522	.	+	.	gene_id "ENSMUSG00000031871.10"; transcript_id "ENSMUST00000034339.10"; exon_number "20"; exon_id "ENSMUSE00000214122.4"; gene_type "protein_coding"; gene_name "Cdh5"; transcript_type "protein_coding"; transcript_name "Cdh5-201"; protein_id "ENSMUSP00000034339.9"; transcript_support_level "1"; mgi_id "MGI:105057"; tag "basic"; ccdsid "CCDS22572.1"; havana_gene "OTTMUSG00000061476.1"; havana_transcript "OTTMUST00000150025.1";
chr8	HAVANA	CDS	104864866	104864974	.	+	.	gene_id "ENSMUSG00000031871.10"; transcript_id "ENSMUST00000034339.10"; exon_number "21"; exon_id "ENSMUSE00000214124.4"; gene_type "protein_coding"; gene_name "Cdh5"; transcript_type "protein_coding"; transcript_name "Cdh5-201"; protein_id "ENSMUSP00000034339.9"; transcript_support_level "1"; mgi_id "MGI:105057"; tag "basic"; ccdsid "CCDS22572.1"; havana_gene "OTTMUSG00000061476.1"; havana_transcript "OTTMUST00000150025.1";
chr8	HAVANA	exon	104864866	104864974	.	+	.	gene_id "ENSMUSG00000031871.10"; transcript_id "ENSMUST00000034339.10"; exon_number "22"; exon_id "ENSMUSE00000214124.4"; gene_type "protein_coding"; gene_name "Cdh5"; transcript_type "protein_coding"; transcript_name "Cdh5-201"; protein_id "ENSMUSP00000034339.9"; transcript_support_level "1"; mgi_id "MGI:105057"; tag "basic"; ccdsid "CCDS22572.1"; havana_gene "OTTMUSG00000061476.1"; havana_transcript "OTTMUST00000150025.1";
chr8	HAVANA	CDS	104867316	104867561	.	+	.	gene_id "ENSMUSG00000031871.10"; transcript_id "ENSMUST00000034339.10"; exon_number "23"; exon_id "ENSMUSE00000229160.4"; gene_type "protein_coding"; gene_name "Cdh5"; transcript_type "protein_coding"; transcript_name "Cdh5-201"; protein_id "ENSMUSP00000034339.9"; transcript_support_level "1"; mgi_id "MGI:105057"; tag "basic"; ccdsid "CCDS22572.1"; havana_gene "OTTMUSG00000061476.1"; havana_transcript "OTTMUST00000150025.1";
chr8	HAVANA	exon	104867316	104867561	.	+	.	gene_id "ENSMUSG00000031871.10"; transcript_id "ENSMUST00000034339.10"; exon_number "24"; exon_id "ENSMUSE00000229160.4"; gene_type "protein_coding"; gene_name "Cdh5"; transcript_type "protein_coding"; transcript_name "Cdh5-201"; protein_id "ENSMUSP00000034339.9"; transcript_support_level "1"; mgi_id "MGI:105057"; tag "basic"; ccdsid "CCDS22572.1"; havana_gene "OTTMUSG00000061476.1"; havana_transcript "OTTMUST00000150025.1";
chr8	HAVANA	CDS	104869113	104869627	.	+	.	gene_id "ENSMUSG00000031871.10"; transcript_id "ENSMUST00000034339.10"; exon_number "25"; exon_id "4113";
chr8	HAVANA	exon	104869113	104871143	.	+	.	gene_id "ENSMUSG00000031871.10"; transcript_id "ENSMUST00000034339.10"; exon_number "26"; exon_id "ENSMUSE00000355351.7"; gene_type "protein_coding"; gene_name "Cdh5"; transcript_type "protein_coding"; transcript_name "Cdh5-201"; protein_id "ENSMUSP00000034339.9"; transcript_support_level "1"; mgi_id "MGI:105057"; tag "basic"; ccdsid "CCDS22572.1"; havana_gene "OTTMUSG00000061476.1"; havana_transcript "OTTMUST00000150025.1";
chr8	HAVANA	stop_codon	104869628	104869630	.	+	.	gene_id "ENSMUSG00000031871.10"; transcript_id "ENSMUST00000034339.10"; exon_number "27"; exon_id "4114";
chr8	HAVANA	UTR	104869628	104871143	.	+	.	gene_id "ENSMUSG00000031871.10"; transcript_id "ENSMUST00000034339.10"; exon_number "28"; exon_id "4115";
chr8	HAVANA	gene	104897074	104945754	.	+	.	gene_id "ENSMUSG00000031872.15"; transcripts "3"; gene_type "protein_coding"; gene_name "Bean1"; mgi_id "MGI:1929597"; havana_gene "OTTMUSG00000061862.1";
chr8	IsoQuant	transcript	104897259	104944905	.	+	.	gene_id "ENSMUSG00000031872.15"; transcript_id "transcript8034.chr8.nic"; exons "6";
chr8	IsoQuant	exon	104897259	104897636	.	+	.	gene_id "ENSMUSG00000031872.15"; transcript_id "transcript8034.chr8.nic"; exon_number "1"; exon_id "4116";
chr8	IsoQuant	exon	104908643	104908751	.	+	.	gene_id "ENSMUSG00000031872.15"; transcript_id "transcript8034.chr8.nic"; exon_number "2"; exon_id "ENSMUSE00001286426.2";
chr8	IsoQuant	exon	104937550	104937801	.	+	.	gene_id "ENSMUSG00000031872.15"; transcript_id "transcript8034.chr8.nic"; exon_number "3"; exon_id "ENSMUSE00001294289.2";
chr8	IsoQuant	exon	104940548	104940658	.	+	.	gene_id "ENSMUSG00000031872.15"; transcript_id "transcript8034.chr8.nic"; exon_number "4"; exon_id "ENSMUSE00001276777.2";
chr8	IsoQuant	exon	104941646	104941796	.	+	.	gene_id "ENSMUSG00000031872.15"; transcript_id "transcript8034.chr8.nic"; exon_number "5"; exon_id "ENSMUSE00001392744.2";
chr8	IsoQuant	exon	104943560	104944905	.	+	.	gene_id "ENSMUSG00000031872.15"; transcript_id "transcript8034.chr8.nic"; exon_number "6"; exon_id "ENSMUSE00001392886.2";
chr8	HAVANA	transcript	104897074	104944905	.	+	.	gene_id "ENSMUSG00000031872.15"; transcript_id "ENSMUST00000164076.3"; exons "5"; gene_type "protein_coding"; gene_name "Bean1"; transcript_type "protein_coding"; transcript_name "Bean1-202"; protein_id "ENSMUSP00000132056.2"; transcript_support_level "1"; mgi_id "MGI:1929597"; tag "basic"; ccdsid "CCDS52647.1"; havana_gene "OTTMUSG00000061862.1"; havana_transcript "OTTMUST00000150965.1";
chr8	HAVANA	UTR	104897074	104897636	.	+	.	gene_id "ENSMUSG00000031872.15"; transcript_id "ENSMUST00000164076.3"; exon_number "1"; exon_id "ENSMUSE00001391992.2"; gene_type "protein_coding"; gene_name "Bean1"; transcript_type "protein_coding"; transcript_name "Bean1-202"; protein_id "ENSMUSP00000132056.2"; transcript_support_level "1"; mgi_id "MGI:1929597"; tag "basic"; ccdsid "CCDS52647.1"; havana_gene "OTTMUSG00000061862.1"; havana_transcript "OTTMUST00000150965.1";
chr8	HAVANA	exon	104897074	104897636	.	+	.	gene_id "ENSMUSG00000031872.15"; transcript_id "ENSMUST00000164076.3"; exon_number "2"; exon_id "ENSMUSE00001391992.2"; gene_type "protein_coding"; gene_name "Bean1"; transcript_type "protein_coding"; transcript_name "Bean1-202"; protein_id "ENSMUSP00000132056.2"; transcript_support_level "1"; mgi_id "MGI:1929597"; tag "basic"; ccdsid "CCDS52647.1"; havana_gene "OTTMUSG00000061862.1"; havana_transcript "OTTMUST00000150965.1";
chr8	HAVANA	UTR	104937550	104937801	.	+	.	gene_id "ENSMUSG00000031872.15"; transcript_id "ENSMUST00000164076.3"; exon_number "3"; exon_id "ENSMUSE00001294289.2"; gene_type "protein_coding"; gene_name "Bean1"; transcript_type "protein_coding"; transcript_name "Bean1-202"; protein_id "ENSMUSP00000132056.2"; transcript_support_level "1"; mgi_id "MGI:1929597"; tag "basic"; ccdsid "CCDS52647.1"; havana_gene "OTTMUSG00000061862.1"; havana_transcript "OTTMUST00000150965.1";
chr8	HAVANA	exon	104937550	104937801	.	+	.	gene_id "ENSMUSG00000031872.15"; transcript_id "ENSMUST00000164076.3"; exon_number "4"; exon_id "ENSMUSE00001294289.2"; gene_type "protein_coding"; gene_name "Bean1"; transcript_type "protein_coding"; transcript_name "Bean1-202"; protein_id "ENSMUSP00000132056.2"; transcript_support_level "1"; mgi_id "MGI:1929597"; tag "basic"; ccdsid "CCDS52647.1"; havana_gene "OTTMUSG00000061862.1"; havana_transcript "OTTMUST00000150965.1";
chr8	HAVANA	UTR	104940548	104940564	.	+	.	gene_id "ENSMUSG00000031872.15"; transcript_id "ENSMUST00000164076.3"; exon_number "5"; exon_id "4117";
chr8	HAVANA	exon	104940548	104940658	.	+	.	gene_id "ENSMUSG00000031872.15"; transcript_id "ENSMUST00000164076.3"; exon_number "6"; exon_id "ENSMUSE00001276777.2"; gene_type "protein_coding"; gene_name "Bean1"; transcript_type "protein_coding"; transcript_name "Bean1-202"; protein_id "ENSMUSP00000132056.2"; transcript_support_level "1"; mgi_id "MGI:1929597"; tag "basic"; ccdsid "CCDS52647.1"; havana_gene "OTTMUSG00000061862.1"; havana_transcript "OTTMUST00000150965.1";
chr8	HAVANA	start_codon	104940565	104940567	.	+	.	gene_id "ENSMUSG00000031872.15"; transcript_id "ENSMUST00000164076.3"; exon_number "7"; exon_id "4118";
chr8	HAVANA	CDS	104940565	104940658	.	+	.	gene_id "ENSMUSG00000031872.15"; transcript_id "ENSMUST00000164076.3"; exon_number "8"; exon_id "4119";
chr8	HAVANA	CDS	104941646	104941796	.	+	.	gene_id "ENSMUSG00000031872.15"; transcript_id "ENSMUST00000164076.3"; exon_number "9"; exon_id "ENSMUSE00001392744.2"; gene_type "protein_coding"; gene_name "Bean1"; transcript_type "protein_coding"; transcript_name "Bean1-202"; protein_id "ENSMUSP00000132056.2"; transcript_support_level "1"; mgi_id "MGI:1929597"; tag "basic"; ccdsid "CCDS52647.1"; havana_gene "OTTMUSG00000061862.1"; havana_transcript "OTTMUST00000150965.1";
chr8	HAVANA	exon	104941646	104941796	.	+	.	gene_id "ENSMUSG00000031872.15"; transcript_id "ENSMUST00000164076.3"; exon_number "10"; exon_id "ENSMUSE00001392744.2"; gene_type "protein_coding"; gene_name "Bean1"; transcript_type "protein_coding"; transcript_name "Bean1-202"; protein_id "ENSMUSP00000132056.2"; transcript_support_level "1"; mgi_id "MGI:1929597"; tag "basic"; ccdsid "CCDS52647.1"; havana_gene "OTTMUSG00000061862.1"; havana_transcript "OTTMUST00000150965.1";
chr8	HAVANA	CDS	104943560	104943896	.	+	.	gene_id "ENSMUSG00000031872.15"; transcript_id "ENSMUST00000164076.3"; exon_number "11"; exon_id "4120";
chr8	HAVANA	exon	104943560	104944905	.	+	.	gene_id "ENSMUSG00000031872.15"; transcript_id "ENSMUST00000164076.3"; exon_number "12"; exon_id "ENSMUSE00001392886.2"; gene_type "protein_coding"; gene_name "Bean1"; transcript_type "protein_coding"; transcript_name "Bean1-202"; protein_id "ENSMUSP00000132056.2"; transcript_support_level "1"; mgi_id "MGI:1929597"; tag "basic"; ccdsid "CCDS52647.1"; havana_gene "OTTMUSG00000061862.1"; havana_transcript "OTTMUST00000150965.1";
chr8	HAVANA	stop_codon	104943897	104943899	.	+	.	gene_id "ENSMUSG00000031872.15"; transcript_id "ENSMUST00000164076.3"; exon_number "13"; exon_id "4121";
chr8	HAVANA	UTR	104943897	104944905	.	+	.	gene_id "ENSMUSG00000031872.15"; transcript_id "ENSMUST00000164076.3"; exon_number "14"; exon_id "4122";
chr8	HAVANA	transcript	104897145	104945754	.	+	.	gene_id "ENSMUSG00000031872.15"; transcript_id "ENSMUST00000093245.13"; exons "5"; gene_type "protein_coding"; gene_name "Bean1"; transcript_type "protein_coding"; transcript_name "Bean1-201"; protein_id "ENSMUSP00000090931.6"; transcript_support_level "1"; mgi_id "MGI:1929597"; tag "basic"; ccdsid "CCDS52646.1"; havana_gene "OTTMUSG00000061862.1"; havana_transcript "OTTMUST00000150966.1";
chr8	HAVANA	UTR	104897145	104897636	.	+	.	gene_id "ENSMUSG00000031872.15"; transcript_id "ENSMUST00000093245.13"; exon_number "1"; exon_id "ENSMUSE00000580670.5"; gene_type "protein_coding"; gene_name "Bean1"; transcript_type "protein_coding"; transcript_name "Bean1-201"; protein_id "ENSMUSP00000090931.6"; transcript_support_level "1"; mgi_id "MGI:1929597"; tag "basic"; ccdsid "CCDS52646.1"; havana_gene "OTTMUSG00000061862.1"; havana_transcript "OTTMUST00000150966.1";
chr8	HAVANA	exon	104897145	104897636	.	+	.	gene_id "ENSMUSG00000031872.15"; transcript_id "ENSMUST00000093245.13"; exon_number "2"; exon_id "ENSMUSE00000580670.5"; gene_type "protein_coding"; gene_name "Bean1"; transcript_type "protein_coding"; transcript_name "Bean1-201"; protein_id "ENSMUSP00000090931.6"; transcript_support_level "1"; mgi_id "MGI:1929597"; tag "basic"; ccdsid "CCDS52646.1"; havana_gene "OTTMUSG00000061862.1"; havana_transcript "OTTMUST00000150966.1";
chr8	HAVANA	UTR	104908643	104908726	.	+	.	gene_id "ENSMUSG00000031872.15"; transcript_id "ENSMUST00000093245.13"; exon_number "3"; exon_id "4123";
chr8	HAVANA	exon	104908643	104908751	.	+	.	gene_id "ENSMUSG00000031872.15"; transcript_id "ENSMUST00000093245.13"; exon_number "4"; exon_id "ENSMUSE00001286426.2"; gene_type "protein_coding"; gene_name "Bean1"; transcript_type "protein_coding"; transcript_name "Bean1-201"; protein_id "ENSMUSP00000090931.6"; transcript_support_level "1"; mgi_id "MGI:1929597"; tag "basic"; ccdsid "CCDS52646.1"; havana_gene "OTTMUSG00000061862.1"; havana_transcript "OTTMUST00000150966.1";
chr8	HAVANA	start_codon	104908727	104908729	.	+	.	gene_id "ENSMUSG00000031872.15"; transcript_id "ENSMUST00000093245.13"; exon_number "5"; exon_id "4124";
chr8	HAVANA	CDS	104908727	104908751	.	+	.	gene_id "ENSMUSG00000031872.15"; transcript_id "ENSMUST00000093245.13"; exon_number "6"; exon_id "4125";
chr8	HAVANA	CDS	104937550	104937801	.	+	.	gene_id "ENSMUSG00000031872.15"; transcript_id "ENSMUST00000093245.13"; exon_number "7"; exon_id "ENSMUSE00001294289.2"; gene_type "protein_coding"; gene_name "Bean1"; transcript_type "protein_coding"; transcript_name "Bean1-201"; protein_id "ENSMUSP00000090931.6"; transcript_support_level "1"; mgi_id "MGI:1929597"; tag "basic"; ccdsid "CCDS52646.1"; havana_gene "OTTMUSG00000061862.1"; havana_transcript "OTTMUST00000150966.1";
chr8	HAVANA	exon	104937550	104937801	.	+	.	gene_id "ENSMUSG00000031872.15"; transcript_id "ENSMUST00000093245.13"; exon_number "8"; exon_id "ENSMUSE00001294289.2"; gene_type "protein_coding"; gene_name "Bean1"; transcript_type "protein_coding"; transcript_name "Bean1-201"; protein_id "ENSMUSP00000090931.6"; transcript_support_level "1"; mgi_id "MGI:1929597"; tag "basic"; ccdsid "CCDS52646.1"; havana_gene "OTTMUSG00000061862.1"; havana_transcript "OTTMUST00000150966.1";
chr8	HAVANA	CDS	104941646	104941796	.	+	.	gene_id "ENSMUSG00000031872.15"; transcript_id "ENSMUST00000093245.13"; exon_number "9"; exon_id "ENSMUSE00001392744.2"; gene_type "protein_coding"; gene_name "Bean1"; transcript_type "protein_coding"; transcript_name "Bean1-201"; protein_id "ENSMUSP00000090931.6"; transcript_support_level "1"; mgi_id "MGI:1929597"; tag "basic"; ccdsid "CCDS52646.1"; havana_gene "OTTMUSG00000061862.1"; havana_transcript "OTTMUST00000150966.1";
chr8	HAVANA	exon	104941646	104941796	.	+	.	gene_id "ENSMUSG00000031872.15"; transcript_id "ENSMUST00000093245.13"; exon_number "10"; exon_id "ENSMUSE00001392744.2"; gene_type "protein_coding"; gene_name "Bean1"; transcript_type "protein_coding"; transcript_name "Bean1-201"; protein_id "ENSMUSP00000090931.6"; transcript_support_level "1"; mgi_id "MGI:1929597"; tag "basic"; ccdsid "CCDS52646.1"; havana_gene "OTTMUSG00000061862.1"; havana_transcript "OTTMUST00000150966.1";
chr8	HAVANA	CDS	104943560	104943896	.	+	.	gene_id "ENSMUSG00000031872.15"; transcript_id "ENSMUST00000093245.13"; exon_number "11"; exon_id "chr8.4120";
chr8	HAVANA	exon	104943560	104945754	.	+	.	gene_id "ENSMUSG00000031872.15"; transcript_id "ENSMUST00000093245.13"; exon_number "12"; exon_id "ENSMUSE00001389630.2"; gene_type "protein_coding"; gene_name "Bean1"; transcript_type "protein_coding"; transcript_name "Bean1-201"; protein_id "ENSMUSP00000090931.6"; transcript_support_level "1"; mgi_id "MGI:1929597"; tag "basic"; ccdsid "CCDS52646.1"; havana_gene "OTTMUSG00000061862.1"; havana_transcript "OTTMUST00000150966.1";
chr8	HAVANA	stop_codon	104943897	104943899	.	+	.	gene_id "ENSMUSG00000031872.15"; transcript_id "ENSMUST00000093245.13"; exon_number "13"; exon_id "chr8.4121";
chr8	HAVANA	UTR	104943897	104945754	.	+	.	gene_id "ENSMUSG00000031872.15"; transcript_id "ENSMUST00000093245.13"; exon_number "14"; exon_id "4126";
chr8	HAVANA	gene	104953317	104975200	.	-	.	gene_id "ENSMUSG00000035824.8"; transcripts "6"; gene_type "protein_coding"; gene_name "Tk2"; mgi_id "MGI:1913266"; havana_gene "OTTMUSG00000061874.1";
chr8	HAVANA	transcript	104953328	104975165	.	-	.	gene_id "ENSMUSG00000035824.8"; transcript_id "ENSMUST00000212275.2"; exons "11"; gene_type "protein_coding"; gene_name "Tk2"; transcript_type "protein_coding"; transcript_name "Tk2-205"; protein_id "ENSMUSP00000148642.2"; transcript_support_level "2"; mgi_id "MGI:1913266"; tag "alternative_3_UTR"; ccdsid "CCDS22573.1"; havana_gene "OTTMUSG00000061874.1"; havana_transcript "OTTMUST00000150987.1";
chr8	HAVANA	start_codon	104975163	104975165	.	-	.	gene_id "ENSMUSG00000035824.8"; transcript_id "ENSMUST00000212275.2"; exon_number "1"; exon_id "4127";
chr8	HAVANA	exon	104975033	104975165	.	-	.	gene_id "ENSMUSG00000035824.8"; transcript_id "ENSMUST00000212275.2"; exon_number "2"; exon_id "ENSMUSE00001391835.2"; gene_type "protein_coding"; gene_name "Tk2"; transcript_type "protein_coding"; transcript_name "Tk2-205"; protein_id "ENSMUSP00000148642.2"; transcript_support_level "2"; mgi_id "MGI:1913266"; tag "alternative_3_UTR"; ccdsid "CCDS22573.1"; havana_gene "OTTMUSG00000061874.1"; havana_transcript "OTTMUST00000150987.1";
chr8	HAVANA	CDS	104975033	104975165	.	-	.	gene_id "ENSMUSG00000035824.8"; transcript_id "ENSMUST00000212275.2"; exon_number "3"; exon_id "ENSMUSE00001391835.2"; gene_type "protein_coding"; gene_name "Tk2"; transcript_type "protein_coding"; transcript_name "Tk2-205"; protein_id "ENSMUSP00000148642.2"; transcript_support_level "2"; mgi_id "MGI:1913266"; tag "alternative_3_UTR"; ccdsid "CCDS22573.1"; havana_gene "OTTMUSG00000061874.1"; havana_transcript "OTTMUST00000150987.1";
chr8	HAVANA	exon	104974279	104974316	.	-	.	gene_id "ENSMUSG00000035824.8"; transcript_id "ENSMUST00000212275.2"; exon_number "4"; exon_id "ENSMUSE00001389637.2"; gene_type "protein_coding"; gene_name "Tk2"; transcript_type "protein_coding"; transcript_name "Tk2-205"; protein_id "ENSMUSP00000148642.2"; transcript_support_level "2"; mgi_id "MGI:1913266"; tag "alternative_3_UTR"; ccdsid "CCDS22573.1"; havana_gene "OTTMUSG00000061874.1"; havana_transcript "OTTMUST00000150987.1";
chr8	HAVANA	CDS	104974279	104974316	.	-	.	gene_id "ENSMUSG00000035824.8"; transcript_id "ENSMUST00000212275.2"; exon_number "5"; exon_id "ENSMUSE00001389637.2"; gene_type "protein_coding"; gene_name "Tk2"; transcript_type "protein_coding"; transcript_name "Tk2-205"; protein_id "ENSMUSP00000148642.2"; transcript_support_level "2"; mgi_id "MGI:1913266"; tag "alternative_3_UTR"; ccdsid "CCDS22573.1"; havana_gene "OTTMUSG00000061874.1"; havana_transcript "OTTMUST00000150987.1";
chr8	HAVANA	exon	104970017	104970091	.	-	.	gene_id "ENSMUSG00000035824.8"; transcript_id "ENSMUST00000212275.2"; exon_number "6"; exon_id "ENSMUSE00001393494.2"; gene_type "protein_coding"; gene_name "Tk2"; transcript_type "protein_coding"; transcript_name "Tk2-205"; protein_id "ENSMUSP00000148642.2"; transcript_support_level "2"; mgi_id "MGI:1913266"; tag "alternative_3_UTR"; ccdsid "CCDS22573.1"; havana_gene "OTTMUSG00000061874.1"; havana_transcript "OTTMUST00000150987.1";
chr8	HAVANA	CDS	104970017	104970091	.	-	.	gene_id "ENSMUSG00000035824.8"; transcript_id "ENSMUST00000212275.2"; exon_number "7"; exon_id "ENSMUSE00001393494.2"; gene_type "protein_coding"; gene_name "Tk2"; transcript_type "protein_coding"; transcript_name "Tk2-205"; protein_id "ENSMUSP00000148642.2"; transcript_support_level "2"; mgi_id "MGI:1913266"; tag "alternative_3_UTR"; ccdsid "CCDS22573.1"; havana_gene "OTTMUSG00000061874.1"; havana_transcript "OTTMUST00000150987.1";
chr8	HAVANA	exon	104967748	104967801	.	-	.	gene_id "ENSMUSG00000035824.8"; transcript_id "ENSMUST00000212275.2"; exon_number "8"; exon_id "ENSMUSE00001392060.2"; gene_type "protein_coding"; gene_name "Tk2"; transcript_type "protein_coding"; transcript_name "Tk2-205"; protein_id "ENSMUSP00000148642.2"; transcript_support_level "2"; mgi_id "MGI:1913266"; tag "alternative_3_UTR"; ccdsid "CCDS22573.1"; havana_gene "OTTMUSG00000061874.1"; havana_transcript "OTTMUST00000150987.1";
chr8	HAVANA	CDS	104967748	104967801	.	-	.	gene_id "ENSMUSG00000035824.8"; transcript_id "ENSMUST00000212275.2"; exon_number "9"; exon_id "ENSMUSE00001392060.2"; gene_type "protein_coding"; gene_name "Tk2"; transcript_type "protein_coding"; transcript_name "Tk2-205"; protein_id "ENSMUSP00000148642.2"; transcript_support_level "2"; mgi_id "MGI:1913266"; tag "alternative_3_UTR"; ccdsid "CCDS22573.1"; havana_gene "OTTMUSG00000061874.1"; havana_transcript "OTTMUST00000150987.1";
chr8	HAVANA	exon	104965376	104965465	.	-	.	gene_id "ENSMUSG00000035824.8"; transcript_id "ENSMUST00000212275.2"; exon_number "10"; exon_id "ENSMUSE00001390035.2"; gene_type "protein_coding"; gene_name "Tk2"; transcript_type "protein_coding"; transcript_name "Tk2-205"; protein_id "ENSMUSP00000148642.2"; transcript_support_level "2"; mgi_id "MGI:1913266"; tag "alternative_3_UTR"; ccdsid "CCDS22573.1"; havana_gene "OTTMUSG00000061874.1"; havana_transcript "OTTMUST00000150987.1";
chr8	HAVANA	CDS	104965376	104965465	.	-	.	gene_id "ENSMUSG00000035824.8"; transcript_id "ENSMUST00000212275.2"; exon_number "11"; exon_id "ENSMUSE00001390035.2"; gene_type "protein_coding"; gene_name "Tk2"; transcript_type "protein_coding"; transcript_name "Tk2-205"; protein_id "ENSMUSP00000148642.2"; transcript_support_level "2"; mgi_id "MGI:1913266"; tag "alternative_3_UTR"; ccdsid "CCDS22573.1"; havana_gene "OTTMUSG00000061874.1"; havana_transcript "OTTMUST00000150987.1";
chr8	HAVANA	exon	104963404	104963477	.	-	.	gene_id "ENSMUSG00000035824.8"; transcript_id "ENSMUST00000212275.2"; exon_number "12"; exon_id "ENSMUSE00000228961.4"; gene_type "protein_coding"; gene_name "Tk2"; transcript_type "protein_coding"; transcript_name "Tk2-205"; protein_id "ENSMUSP00000148642.2"; transcript_support_level "2"; mgi_id "MGI:1913266"; tag "alternative_3_UTR"; ccdsid "CCDS22573.1"; havana_gene "OTTMUSG00000061874.1"; havana_transcript "OTTMUST00000150987.1";
chr8	HAVANA	CDS	104963404	104963477	.	-	.	gene_id "ENSMUSG00000035824.8"; transcript_id "ENSMUST00000212275.2"; exon_number "13"; exon_id "ENSMUSE00000228961.4"; gene_type "protein_coding"; gene_name "Tk2"; transcript_type "protein_coding"; transcript_name "Tk2-205"; protein_id "ENSMUSP00000148642.2"; transcript_support_level "2"; mgi_id "MGI:1913266"; tag "alternative_3_UTR"; ccdsid "CCDS22573.1"; havana_gene "OTTMUSG00000061874.1"; havana_transcript "OTTMUST00000150987.1";
chr8	HAVANA	exon	104957792	104957880	.	-	.	gene_id "ENSMUSG00000035824.8"; transcript_id "ENSMUST00000212275.2"; exon_number "14"; exon_id "ENSMUSE00001390967.2"; gene_type "protein_coding"; gene_name "Tk2"; transcript_type "protein_coding"; transcript_name "Tk2-205"; protein_id "ENSMUSP00000148642.2"; transcript_support_level "2"; mgi_id "MGI:1913266"; tag "alternative_3_UTR"; ccdsid "CCDS22573.1"; havana_gene "OTTMUSG00000061874.1"; havana_transcript "OTTMUST00000150987.1";
chr8	HAVANA	CDS	104957792	104957880	.	-	.	gene_id "ENSMUSG00000035824.8"; transcript_id "ENSMUST00000212275.2"; exon_number "15"; exon_id "ENSMUSE00001390967.2"; gene_type "protein_coding"; gene_name "Tk2"; transcript_type "protein_coding"; transcript_name "Tk2-205"; protein_id "ENSMUSP00000148642.2"; transcript_support_level "2"; mgi_id "MGI:1913266"; tag "alternative_3_UTR"; ccdsid "CCDS22573.1"; havana_gene "OTTMUSG00000061874.1"; havana_transcript "OTTMUST00000150987.1";
chr8	HAVANA	exon	104957177	104957256	.	-	.	gene_id "ENSMUSG00000035824.8"; transcript_id "ENSMUST00000212275.2"; exon_number "16"; exon_id "ENSMUSE00001390247.2"; gene_type "protein_coding"; gene_name "Tk2"; transcript_type "protein_coding"; transcript_name "Tk2-205"; protein_id "ENSMUSP00000148642.2"; transcript_support_level "2"; mgi_id "MGI:1913266"; tag "alternative_3_UTR"; ccdsid "CCDS22573.1"; havana_gene "OTTMUSG00000061874.1"; havana_transcript "OTTMUST00000150987.1";
chr8	HAVANA	CDS	104957177	104957256	.	-	.	gene_id "ENSMUSG00000035824.8"; transcript_id "ENSMUST00000212275.2"; exon_number "17"; exon_id "ENSMUSE00001390247.2"; gene_type "protein_coding"; gene_name "Tk2"; transcript_type "protein_coding"; transcript_name "Tk2-205"; protein_id "ENSMUSP00000148642.2"; transcript_support_level "2"; mgi_id "MGI:1913266"; tag "alternative_3_UTR"; ccdsid "CCDS22573.1"; havana_gene "OTTMUSG00000061874.1"; havana_transcript "OTTMUST00000150987.1";
chr8	HAVANA	exon	104955845	104955925	.	-	.	gene_id "ENSMUSG00000035824.8"; transcript_id "ENSMUST00000212275.2"; exon_number "18"; exon_id "ENSMUSE00001392058.2"; gene_type "protein_coding"; gene_name "Tk2"; transcript_type "protein_coding"; transcript_name "Tk2-205"; protein_id "ENSMUSP00000148642.2"; transcript_support_level "2"; mgi_id "MGI:1913266"; tag "alternative_3_UTR"; ccdsid "CCDS22573.1"; havana_gene "OTTMUSG00000061874.1"; havana_transcript "OTTMUST00000150987.1";
chr8	HAVANA	CDS	104955845	104955925	.	-	.	gene_id "ENSMUSG00000035824.8"; transcript_id "ENSMUST00000212275.2"; exon_number "19"; exon_id "ENSMUSE00001392058.2"; gene_type "protein_coding"; gene_name "Tk2"; transcript_type "protein_coding"; transcript_name "Tk2-205"; protein_id "ENSMUSP00000148642.2"; transcript_support_level "2"; mgi_id "MGI:1913266"; tag "alternative_3_UTR"; ccdsid "CCDS22573.1"; havana_gene "OTTMUSG00000061874.1"; havana_transcript "OTTMUST00000150987.1";
chr8	HAVANA	CDS	104954888	104954983	.	-	.	gene_id "ENSMUSG00000035824.8"; transcript_id "ENSMUST00000212275.2"; exon_number "20"; exon_id "4128";
chr8	HAVANA	stop_codon	104954885	104954887	.	-	.	gene_id "ENSMUSG00000035824.8"; transcript_id "ENSMUST00000212275.2"; exon_number "21"; exon_id "4129";
chr8	HAVANA	exon	104954836	104954983	.	-	.	gene_id "ENSMUSG00000035824.8"; transcript_id "ENSMUST00000212275.2"; exon_number "22"; exon_id "ENSMUSE00001393558.2"; gene_type "protein_coding"; gene_name "Tk2"; transcript_type "protein_coding"; transcript_name "Tk2-205"; protein_id "ENSMUSP00000148642.2"; transcript_support_level "2"; mgi_id "MGI:1913266"; tag "alternative_3_UTR"; ccdsid "CCDS22573.1"; havana_gene "OTTMUSG00000061874.1"; havana_transcript "OTTMUST00000150987.1";
chr8	HAVANA	UTR	104954836	104954887	.	-	.	gene_id "ENSMUSG00000035824.8"; transcript_id "ENSMUST00000212275.2"; exon_number "23"; exon_id "4130";
chr8	HAVANA	exon	104953328	104953972	.	-	.	gene_id "ENSMUSG00000035824.8"; transcript_id "ENSMUST00000212275.2"; exon_number "24"; exon_id "ENSMUSE00001393288.2"; gene_type "protein_coding"; gene_name "Tk2"; transcript_type "protein_coding"; transcript_name "Tk2-205"; protein_id "ENSMUSP00000148642.2"; transcript_support_level "2"; mgi_id "MGI:1913266"; tag "alternative_3_UTR"; ccdsid "CCDS22573.1"; havana_gene "OTTMUSG00000061874.1"; havana_transcript "OTTMUST00000150987.1";
chr8	HAVANA	UTR	104953328	104953972	.	-	.	gene_id "ENSMUSG00000035824.8"; transcript_id "ENSMUST00000212275.2"; exon_number "25"; exon_id "ENSMUSE00001393288.2"; gene_type "protein_coding"; gene_name "Tk2"; transcript_type "protein_coding"; transcript_name "Tk2-205"; protein_id "ENSMUSP00000148642.2"; transcript_support_level "2"; mgi_id "MGI:1913266"; tag "alternative_3_UTR"; ccdsid "CCDS22573.1"; havana_gene "OTTMUSG00000061874.1"; havana_transcript "OTTMUST00000150987.1";
chr8	IsoQuant	transcript	104953330	104975197	.	-	.	gene_id "ENSMUSG00000035824.8"; transcript_id "transcript8044.chr8.nic"; exons "10";
chr8	IsoQuant	exon	104974658	104975197	.	-	.	gene_id "ENSMUSG00000035824.8"; transcript_id "transcript8044.chr8.nic"; exon_number "1"; exon_id "4131";
chr8	IsoQuant	exon	104974279	104974316	.	-	.	gene_id "ENSMUSG00000035824.8"; transcript_id "transcript8044.chr8.nic"; exon_number "2"; exon_id "ENSMUSE00001389637.2";
chr8	IsoQuant	exon	104970017	104970091	.	-	.	gene_id "ENSMUSG00000035824.8"; transcript_id "transcript8044.chr8.nic"; exon_number "3"; exon_id "ENSMUSE00001393494.2";
chr8	IsoQuant	exon	104967748	104967801	.	-	.	gene_id "ENSMUSG00000035824.8"; transcript_id "transcript8044.chr8.nic"; exon_number "4"; exon_id "ENSMUSE00001392060.2";
chr8	IsoQuant	exon	104965376	104965465	.	-	.	gene_id "ENSMUSG00000035824.8"; transcript_id "transcript8044.chr8.nic"; exon_number "5"; exon_id "ENSMUSE00001390035.2";
chr8	IsoQuant	exon	104963404	104963477	.	-	.	gene_id "ENSMUSG00000035824.8"; transcript_id "transcript8044.chr8.nic"; exon_number "6"; exon_id "ENSMUSE00000228961.4";
chr8	IsoQuant	exon	104957792	104957880	.	-	.	gene_id "ENSMUSG00000035824.8"; transcript_id "transcript8044.chr8.nic"; exon_number "7"; exon_id "ENSMUSE00001390967.2";
chr8	IsoQuant	exon	104957177	104957256	.	-	.	gene_id "ENSMUSG00000035824.8"; transcript_id "transcript8044.chr8.nic"; exon_number "8"; exon_id "ENSMUSE00001390247.2";
chr8	IsoQuant	exon	104955845	104955925	.	-	.	gene_id "ENSMUSG00000035824.8"; transcript_id "transcript8044.chr8.nic"; exon_number "9"; exon_id "ENSMUSE00001392058.2";
chr8	IsoQuant	exon	104953330	104954983	.	-	.	gene_id "ENSMUSG00000035824.8"; transcript_id "transcript8044.chr8.nic"; exon_number "10"; exon_id "ENSMUSE00001391360.2";
chr8	HAVANA	transcript	104953317	104975190	.	-	.	gene_id "ENSMUSG00000035824.8"; transcript_id "ENSMUST00000050211.7"; exons "10"; gene_type "protein_coding"; gene_name "Tk2"; transcript_type "protein_coding"; transcript_name "Tk2-201"; protein_id "ENSMUSP00000053616.6"; transcript_support_level "1"; mgi_id "MGI:1913266"; tag "basic"; ccdsid "CCDS22573.1"; havana_gene "OTTMUSG00000061874.1"; havana_transcript "OTTMUST00000150986.1";
chr8	HAVANA	UTR	104975166	104975190	.	-	.	gene_id "ENSMUSG00000035824.8"; transcript_id "ENSMUST00000050211.7"; exon_number "1"; exon_id "4132";
chr8	HAVANA	start_codon	104975163	104975165	.	-	.	gene_id "ENSMUSG00000035824.8"; transcript_id "ENSMUST00000050211.7"; exon_number "2"; exon_id "chr8.4127";
chr8	HAVANA	exon	104975033	104975190	.	-	.	gene_id "ENSMUSG00000035824.8"; transcript_id "ENSMUST00000050211.7"; exon_number "3"; exon_id "ENSMUSE00000229000.7"; gene_type "protein_coding"; gene_name "Tk2"; transcript_type "protein_coding"; transcript_name "Tk2-201"; protein_id "ENSMUSP00000053616.6"; transcript_support_level "1"; mgi_id "MGI:1913266"; tag "basic"; ccdsid "CCDS22573.1"; havana_gene "OTTMUSG00000061874.1"; havana_transcript "OTTMUST00000150986.1";
chr8	HAVANA	CDS	104975033	104975165	.	-	.	gene_id "ENSMUSG00000035824.8"; transcript_id "ENSMUST00000050211.7"; exon_number "4"; exon_id "ENSMUSE00001391835.2"; gene_type "protein_coding"; gene_name "Tk2"; transcript_type "protein_coding"; transcript_name "Tk2-201"; protein_id "ENSMUSP00000053616.6"; transcript_support_level "1"; mgi_id "MGI:1913266"; tag "basic"; ccdsid "CCDS22573.1"; havana_gene "OTTMUSG00000061874.1"; havana_transcript "OTTMUST00000150986.1";
chr8	HAVANA	exon	104974279	104974316	.	-	.	gene_id "ENSMUSG00000035824.8"; transcript_id "ENSMUST00000050211.7"; exon_number "5"; exon_id "ENSMUSE00001389637.2"; gene_type "protein_coding"; gene_name "Tk2"; transcript_type "protein_coding"; transcript_name "Tk2-201"; protein_id "ENSMUSP00000053616.6"; transcript_support_level "1"; mgi_id "MGI:1913266"; tag "basic"; ccdsid "CCDS22573.1"; havana_gene "OTTMUSG00000061874.1"; havana_transcript "OTTMUST00000150986.1";
chr8	HAVANA	CDS	104974279	104974316	.	-	.	gene_id "ENSMUSG00000035824.8"; transcript_id "ENSMUST00000050211.7"; exon_number "6"; exon_id "ENSMUSE00001389637.2"; gene_type "protein_coding"; gene_name "Tk2"; transcript_type "protein_coding"; transcript_name "Tk2-201"; protein_id "ENSMUSP00000053616.6"; transcript_support_level "1"; mgi_id "MGI:1913266"; tag "basic"; ccdsid "CCDS22573.1"; havana_gene "OTTMUSG00000061874.1"; havana_transcript "OTTMUST00000150986.1";
chr8	HAVANA	exon	104970017	104970091	.	-	.	gene_id "ENSMUSG00000035824.8"; transcript_id "ENSMUST00000050211.7"; exon_number "7"; exon_id "ENSMUSE00001393494.2"; gene_type "protein_coding"; gene_name "Tk2"; transcript_type "protein_coding"; transcript_name "Tk2-201"; protein_id "ENSMUSP00000053616.6"; transcript_support_level "1"; mgi_id "MGI:1913266"; tag "basic"; ccdsid "CCDS22573.1"; havana_gene "OTTMUSG00000061874.1"; havana_transcript "OTTMUST00000150986.1";
chr8	HAVANA	CDS	104970017	104970091	.	-	.	gene_id "ENSMUSG00000035824.8"; transcript_id "ENSMUST00000050211.7"; exon_number "8"; exon_id "ENSMUSE00001393494.2"; gene_type "protein_coding"; gene_name "Tk2"; transcript_type "protein_coding"; transcript_name "Tk2-201"; protein_id "ENSMUSP00000053616.6"; transcript_support_level "1"; mgi_id "MGI:1913266"; tag "basic"; ccdsid "CCDS22573.1"; havana_gene "OTTMUSG00000061874.1"; havana_transcript "OTTMUST00000150986.1";
chr8	HAVANA	exon	104967748	104967801	.	-	.	gene_id "ENSMUSG00000035824.8"; transcript_id "ENSMUST00000050211.7"; exon_number "9"; exon_id "ENSMUSE00001392060.2"; gene_type "protein_coding"; gene_name "Tk2"; transcript_type "protein_coding"; transcript_name "Tk2-201"; protein_id "ENSMUSP00000053616.6"; transcript_support_level "1"; mgi_id "MGI:1913266"; tag "basic"; ccdsid "CCDS22573.1"; havana_gene "OTTMUSG00000061874.1"; havana_transcript "OTTMUST00000150986.1";
chr8	HAVANA	CDS	104967748	104967801	.	-	.	gene_id "ENSMUSG00000035824.8"; transcript_id "ENSMUST00000050211.7"; exon_number "10"; exon_id "ENSMUSE00001392060.2"; gene_type "protein_coding"; gene_name "Tk2"; transcript_type "protein_coding"; transcript_name "Tk2-201"; protein_id "ENSMUSP00000053616.6"; transcript_support_level "1"; mgi_id "MGI:1913266"; tag "basic"; ccdsid "CCDS22573.1"; havana_gene "OTTMUSG00000061874.1"; havana_transcript "OTTMUST00000150986.1";
chr8	HAVANA	exon	104965376	104965465	.	-	.	gene_id "ENSMUSG00000035824.8"; transcript_id "ENSMUST00000050211.7"; exon_number "11"; exon_id "ENSMUSE00001390035.2"; gene_type "protein_coding"; gene_name "Tk2"; transcript_type "protein_coding"; transcript_name "Tk2-201"; protein_id "ENSMUSP00000053616.6"; transcript_support_level "1"; mgi_id "MGI:1913266"; tag "basic"; ccdsid "CCDS22573.1"; havana_gene "OTTMUSG00000061874.1"; havana_transcript "OTTMUST00000150986.1";
chr8	HAVANA	CDS	104965376	104965465	.	-	.	gene_id "ENSMUSG00000035824.8"; transcript_id "ENSMUST00000050211.7"; exon_number "12"; exon_id "ENSMUSE00001390035.2"; gene_type "protein_coding"; gene_name "Tk2"; transcript_type "protein_coding"; transcript_name "Tk2-201"; protein_id "ENSMUSP00000053616.6"; transcript_support_level "1"; mgi_id "MGI:1913266"; tag "basic"; ccdsid "CCDS22573.1"; havana_gene "OTTMUSG00000061874.1"; havana_transcript "OTTMUST00000150986.1";
chr8	HAVANA	exon	104963404	104963477	.	-	.	gene_id "ENSMUSG00000035824.8"; transcript_id "ENSMUST00000050211.7"; exon_number "13"; exon_id "ENSMUSE00000228961.4"; gene_type "protein_coding"; gene_name "Tk2"; transcript_type "protein_coding"; transcript_name "Tk2-201"; protein_id "ENSMUSP00000053616.6"; transcript_support_level "1"; mgi_id "MGI:1913266"; tag "basic"; ccdsid "CCDS22573.1"; havana_gene "OTTMUSG00000061874.1"; havana_transcript "OTTMUST00000150986.1";
chr8	HAVANA	CDS	104963404	104963477	.	-	.	gene_id "ENSMUSG00000035824.8"; transcript_id "ENSMUST00000050211.7"; exon_number "14"; exon_id "ENSMUSE00000228961.4"; gene_type "protein_coding"; gene_name "Tk2"; transcript_type "protein_coding"; transcript_name "Tk2-201"; protein_id "ENSMUSP00000053616.6"; transcript_support_level "1"; mgi_id "MGI:1913266"; tag "basic"; ccdsid "CCDS22573.1"; havana_gene "OTTMUSG00000061874.1"; havana_transcript "OTTMUST00000150986.1";
chr8	HAVANA	exon	104957792	104957880	.	-	.	gene_id "ENSMUSG00000035824.8"; transcript_id "ENSMUST00000050211.7"; exon_number "15"; exon_id "ENSMUSE00001390967.2"; gene_type "protein_coding"; gene_name "Tk2"; transcript_type "protein_coding"; transcript_name "Tk2-201"; protein_id "ENSMUSP00000053616.6"; transcript_support_level "1"; mgi_id "MGI:1913266"; tag "basic"; ccdsid "CCDS22573.1"; havana_gene "OTTMUSG00000061874.1"; havana_transcript "OTTMUST00000150986.1";
chr8	HAVANA	CDS	104957792	104957880	.	-	.	gene_id "ENSMUSG00000035824.8"; transcript_id "ENSMUST00000050211.7"; exon_number "16"; exon_id "ENSMUSE00001390967.2"; gene_type "protein_coding"; gene_name "Tk2"; transcript_type "protein_coding"; transcript_name "Tk2-201"; protein_id "ENSMUSP00000053616.6"; transcript_support_level "1"; mgi_id "MGI:1913266"; tag "basic"; ccdsid "CCDS22573.1"; havana_gene "OTTMUSG00000061874.1"; havana_transcript "OTTMUST00000150986.1";
chr8	HAVANA	exon	104957177	104957256	.	-	.	gene_id "ENSMUSG00000035824.8"; transcript_id "ENSMUST00000050211.7"; exon_number "17"; exon_id "ENSMUSE00001390247.2"; gene_type "protein_coding"; gene_name "Tk2"; transcript_type "protein_coding"; transcript_name "Tk2-201"; protein_id "ENSMUSP00000053616.6"; transcript_support_level "1"; mgi_id "MGI:1913266"; tag "basic"; ccdsid "CCDS22573.1"; havana_gene "OTTMUSG00000061874.1"; havana_transcript "OTTMUST00000150986.1";
chr8	HAVANA	CDS	104957177	104957256	.	-	.	gene_id "ENSMUSG00000035824.8"; transcript_id "ENSMUST00000050211.7"; exon_number "18"; exon_id "ENSMUSE00001390247.2"; gene_type "protein_coding"; gene_name "Tk2"; transcript_type "protein_coding"; transcript_name "Tk2-201"; protein_id "ENSMUSP00000053616.6"; transcript_support_level "1"; mgi_id "MGI:1913266"; tag "basic"; ccdsid "CCDS22573.1"; havana_gene "OTTMUSG00000061874.1"; havana_transcript "OTTMUST00000150986.1";
chr8	HAVANA	exon	104955845	104955925	.	-	.	gene_id "ENSMUSG00000035824.8"; transcript_id "ENSMUST00000050211.7"; exon_number "19"; exon_id "ENSMUSE00001392058.2"; gene_type "protein_coding"; gene_name "Tk2"; transcript_type "protein_coding"; transcript_name "Tk2-201"; protein_id "ENSMUSP00000053616.6"; transcript_support_level "1"; mgi_id "MGI:1913266"; tag "basic"; ccdsid "CCDS22573.1"; havana_gene "OTTMUSG00000061874.1"; havana_transcript "OTTMUST00000150986.1";
chr8	HAVANA	CDS	104955845	104955925	.	-	.	gene_id "ENSMUSG00000035824.8"; transcript_id "ENSMUST00000050211.7"; exon_number "20"; exon_id "ENSMUSE00001392058.2"; gene_type "protein_coding"; gene_name "Tk2"; transcript_type "protein_coding"; transcript_name "Tk2-201"; protein_id "ENSMUSP00000053616.6"; transcript_support_level "1"; mgi_id "MGI:1913266"; tag "basic"; ccdsid "CCDS22573.1"; havana_gene "OTTMUSG00000061874.1"; havana_transcript "OTTMUST00000150986.1";
chr8	HAVANA	CDS	104954888	104954983	.	-	.	gene_id "ENSMUSG00000035824.8"; transcript_id "ENSMUST00000050211.7"; exon_number "21"; exon_id "chr8.4128";
chr8	HAVANA	stop_codon	104954885	104954887	.	-	.	gene_id "ENSMUSG00000035824.8"; transcript_id "ENSMUST00000050211.7"; exon_number "22"; exon_id "chr8.4129";
chr8	HAVANA	exon	104953317	104954983	.	-	.	gene_id "ENSMUSG00000035824.8"; transcript_id "ENSMUST00000050211.7"; exon_number "23"; exon_id "ENSMUSE00000353300.7"; gene_type "protein_coding"; gene_name "Tk2"; transcript_type "protein_coding"; transcript_name "Tk2-201"; protein_id "ENSMUSP00000053616.6"; transcript_support_level "1"; mgi_id "MGI:1913266"; tag "basic"; ccdsid "CCDS22573.1"; havana_gene "OTTMUSG00000061874.1"; havana_transcript "OTTMUST00000150986.1";
chr8	HAVANA	UTR	104953317	104954887	.	-	.	gene_id "ENSMUSG00000035824.8"; transcript_id "ENSMUST00000050211.7"; exon_number "24"; exon_id "4133";
chr8	IsoQuant	transcript	104953332	104975200	.	-	.	gene_id "ENSMUSG00000035824.8"; transcript_id "transcript8051.chr8.nnic"; exons "10";
chr8	IsoQuant	exon	104975033	104975200	.	-	.	gene_id "ENSMUSG00000035824.8"; transcript_id "transcript8051.chr8.nnic"; exon_number "1"; exon_id "4134";
chr8	IsoQuant	exon	104974279	104974316	.	-	.	gene_id "ENSMUSG00000035824.8"; transcript_id "transcript8051.chr8.nnic"; exon_number "2"; exon_id "ENSMUSE00001389637.2";
chr8	IsoQuant	exon	104970017	104970091	.	-	.	gene_id "ENSMUSG00000035824.8"; transcript_id "transcript8051.chr8.nnic"; exon_number "3"; exon_id "ENSMUSE00001393494.2";
chr8	IsoQuant	exon	104967748	104967801	.	-	.	gene_id "ENSMUSG00000035824.8"; transcript_id "transcript8051.chr8.nnic"; exon_number "4"; exon_id "ENSMUSE00001392060.2";
chr8	IsoQuant	exon	104965376	104965465	.	-	.	gene_id "ENSMUSG00000035824.8"; transcript_id "transcript8051.chr8.nnic"; exon_number "5"; exon_id "ENSMUSE00001390035.2";
chr8	IsoQuant	exon	104957792	104957880	.	-	.	gene_id "ENSMUSG00000035824.8"; transcript_id "transcript8051.chr8.nnic"; exon_number "6"; exon_id "ENSMUSE00001390967.2";
chr8	IsoQuant	exon	104957177	104957256	.	-	.	gene_id "ENSMUSG00000035824.8"; transcript_id "transcript8051.chr8.nnic"; exon_number "7"; exon_id "ENSMUSE00001390247.2";
chr8	IsoQuant	exon	104955845	104955925	.	-	.	gene_id "ENSMUSG00000035824.8"; transcript_id "transcript8051.chr8.nnic"; exon_number "8"; exon_id "ENSMUSE00001392058.2";
chr8	IsoQuant	exon	104954836	104954983	.	-	.	gene_id "ENSMUSG00000035824.8"; transcript_id "transcript8051.chr8.nnic"; exon_number "9"; exon_id "ENSMUSE00001393558.2";
chr8	IsoQuant	exon	104953332	104954745	.	-	.	gene_id "ENSMUSG00000035824.8"; transcript_id "transcript8051.chr8.nnic"; exon_number "10"; exon_id "4135";
chr8	IsoQuant	transcript	104953330	104975197	.	-	.	gene_id "ENSMUSG00000035824.8"; transcript_id "transcript8053.chr8.nic"; exons "9";
chr8	IsoQuant	exon	104974658	104975197	.	-	.	gene_id "ENSMUSG00000035824.8"; transcript_id "transcript8053.chr8.nic"; exon_number "1"; exon_id "chr8.4131";
chr8	IsoQuant	exon	104974279	104974316	.	-	.	gene_id "ENSMUSG00000035824.8"; transcript_id "transcript8053.chr8.nic"; exon_number "2"; exon_id "ENSMUSE00001389637.2";
chr8	IsoQuant	exon	104970017	104970091	.	-	.	gene_id "ENSMUSG00000035824.8"; transcript_id "transcript8053.chr8.nic"; exon_number "3"; exon_id "ENSMUSE00001393494.2";
chr8	IsoQuant	exon	104967748	104967801	.	-	.	gene_id "ENSMUSG00000035824.8"; transcript_id "transcript8053.chr8.nic"; exon_number "4"; exon_id "ENSMUSE00001392060.2";
chr8	IsoQuant	exon	104965376	104965465	.	-	.	gene_id "ENSMUSG00000035824.8"; transcript_id "transcript8053.chr8.nic"; exon_number "5"; exon_id "ENSMUSE00001390035.2";
chr8	IsoQuant	exon	104957792	104957880	.	-	.	gene_id "ENSMUSG00000035824.8"; transcript_id "transcript8053.chr8.nic"; exon_number "6"; exon_id "ENSMUSE00001390967.2";
chr8	IsoQuant	exon	104957177	104957256	.	-	.	gene_id "ENSMUSG00000035824.8"; transcript_id "transcript8053.chr8.nic"; exon_number "7"; exon_id "ENSMUSE00001390247.2";
chr8	IsoQuant	exon	104955845	104955925	.	-	.	gene_id "ENSMUSG00000035824.8"; transcript_id "transcript8053.chr8.nic"; exon_number "8"; exon_id "ENSMUSE00001392058.2";
chr8	IsoQuant	exon	104953330	104954983	.	-	.	gene_id "ENSMUSG00000035824.8"; transcript_id "transcript8053.chr8.nic"; exon_number "9"; exon_id "ENSMUSE00001391360.2";
chr8	HAVANA	transcript	104953330	104975183	.	-	.	gene_id "ENSMUSG00000035824.8"; transcript_id "ENSMUST00000211995.2"; exons "9"; gene_type "protein_coding"; gene_name "Tk2"; transcript_type "nonsense_mediated_decay"; transcript_name "Tk2-202"; protein_id "ENSMUSP00000148384.2"; transcript_support_level "1"; mgi_id "MGI:1913266"; havana_gene "OTTMUSG00000061874.1"; havana_transcript "OTTMUST00000150988.1";
chr8	HAVANA	UTR	104975166	104975183	.	-	.	gene_id "ENSMUSG00000035824.8"; transcript_id "ENSMUST00000211995.2"; exon_number "1"; exon_id "4136";
chr8	HAVANA	start_codon	104975163	104975165	.	-	.	gene_id "ENSMUSG00000035824.8"; transcript_id "ENSMUST00000211995.2"; exon_number "2"; exon_id "chr8.4127";
chr8	HAVANA	exon	104975033	104975183	.	-	.	gene_id "ENSMUSG00000035824.8"; transcript_id "ENSMUST00000211995.2"; exon_number "3"; exon_id "ENSMUSE00001393638.2"; gene_type "protein_coding"; gene_name "Tk2"; transcript_type "nonsense_mediated_decay"; transcript_name "Tk2-202"; protein_id "ENSMUSP00000148384.2"; transcript_support_level "1"; mgi_id "MGI:1913266"; havana_gene "OTTMUSG00000061874.1"; havana_transcript "OTTMUST00000150988.1";
chr8	HAVANA	CDS	104975033	104975165	.	-	.	gene_id "ENSMUSG00000035824.8"; transcript_id "ENSMUST00000211995.2"; exon_number "4"; exon_id "ENSMUSE00001391835.2"; gene_type "protein_coding"; gene_name "Tk2"; transcript_type "nonsense_mediated_decay"; transcript_name "Tk2-202"; protein_id "ENSMUSP00000148384.2"; transcript_support_level "1"; mgi_id "MGI:1913266"; havana_gene "OTTMUSG00000061874.1"; havana_transcript "OTTMUST00000150988.1";
chr8	HAVANA	exon	104974279	104974316	.	-	.	gene_id "ENSMUSG00000035824.8"; transcript_id "ENSMUST00000211995.2"; exon_number "5"; exon_id "ENSMUSE00001389637.2"; gene_type "protein_coding"; gene_name "Tk2"; transcript_type "nonsense_mediated_decay"; transcript_name "Tk2-202"; protein_id "ENSMUSP00000148384.2"; transcript_support_level "1"; mgi_id "MGI:1913266"; havana_gene "OTTMUSG00000061874.1"; havana_transcript "OTTMUST00000150988.1";
chr8	HAVANA	CDS	104974279	104974316	.	-	.	gene_id "ENSMUSG00000035824.8"; transcript_id "ENSMUST00000211995.2"; exon_number "6"; exon_id "ENSMUSE00001389637.2"; gene_type "protein_coding"; gene_name "Tk2"; transcript_type "nonsense_mediated_decay"; transcript_name "Tk2-202"; protein_id "ENSMUSP00000148384.2"; transcript_support_level "1"; mgi_id "MGI:1913266"; havana_gene "OTTMUSG00000061874.1"; havana_transcript "OTTMUST00000150988.1";
chr8	HAVANA	exon	104970017	104970091	.	-	.	gene_id "ENSMUSG00000035824.8"; transcript_id "ENSMUST00000211995.2"; exon_number "7"; exon_id "ENSMUSE00001393494.2"; gene_type "protein_coding"; gene_name "Tk2"; transcript_type "nonsense_mediated_decay"; transcript_name "Tk2-202"; protein_id "ENSMUSP00000148384.2"; transcript_support_level "1"; mgi_id "MGI:1913266"; havana_gene "OTTMUSG00000061874.1"; havana_transcript "OTTMUST00000150988.1";
chr8	HAVANA	CDS	104970017	104970091	.	-	.	gene_id "ENSMUSG00000035824.8"; transcript_id "ENSMUST00000211995.2"; exon_number "8"; exon_id "ENSMUSE00001393494.2"; gene_type "protein_coding"; gene_name "Tk2"; transcript_type "nonsense_mediated_decay"; transcript_name "Tk2-202"; protein_id "ENSMUSP00000148384.2"; transcript_support_level "1"; mgi_id "MGI:1913266"; havana_gene "OTTMUSG00000061874.1"; havana_transcript "OTTMUST00000150988.1";
chr8	HAVANA	exon	104967748	104967801	.	-	.	gene_id "ENSMUSG00000035824.8"; transcript_id "ENSMUST00000211995.2"; exon_number "9"; exon_id "ENSMUSE00001392060.2"; gene_type "protein_coding"; gene_name "Tk2"; transcript_type "nonsense_mediated_decay"; transcript_name "Tk2-202"; protein_id "ENSMUSP00000148384.2"; transcript_support_level "1"; mgi_id "MGI:1913266"; havana_gene "OTTMUSG00000061874.1"; havana_transcript "OTTMUST00000150988.1";
chr8	HAVANA	CDS	104967748	104967801	.	-	.	gene_id "ENSMUSG00000035824.8"; transcript_id "ENSMUST00000211995.2"; exon_number "10"; exon_id "ENSMUSE00001392060.2"; gene_type "protein_coding"; gene_name "Tk2"; transcript_type "nonsense_mediated_decay"; transcript_name "Tk2-202"; protein_id "ENSMUSP00000148384.2"; transcript_support_level "1"; mgi_id "MGI:1913266"; havana_gene "OTTMUSG00000061874.1"; havana_transcript "OTTMUST00000150988.1";
chr8	HAVANA	exon	104965376	104965465	.	-	.	gene_id "ENSMUSG00000035824.8"; transcript_id "ENSMUST00000211995.2"; exon_number "11"; exon_id "ENSMUSE00001390035.2"; gene_type "protein_coding"; gene_name "Tk2"; transcript_type "nonsense_mediated_decay"; transcript_name "Tk2-202"; protein_id "ENSMUSP00000148384.2"; transcript_support_level "1"; mgi_id "MGI:1913266"; havana_gene "OTTMUSG00000061874.1"; havana_transcript "OTTMUST00000150988.1";
chr8	HAVANA	CDS	104965376	104965465	.	-	.	gene_id "ENSMUSG00000035824.8"; transcript_id "ENSMUST00000211995.2"; exon_number "12"; exon_id "ENSMUSE00001390035.2"; gene_type "protein_coding"; gene_name "Tk2"; transcript_type "nonsense_mediated_decay"; transcript_name "Tk2-202"; protein_id "ENSMUSP00000148384.2"; transcript_support_level "1"; mgi_id "MGI:1913266"; havana_gene "OTTMUSG00000061874.1"; havana_transcript "OTTMUST00000150988.1";
chr8	HAVANA	CDS	104957863	104957880	.	-	.	gene_id "ENSMUSG00000035824.8"; transcript_id "ENSMUST00000211995.2"; exon_number "13"; exon_id "4137";
chr8	HAVANA	stop_codon	104957860	104957862	.	-	.	gene_id "ENSMUSG00000035824.8"; transcript_id "ENSMUST00000211995.2"; exon_number "14"; exon_id "4138";
chr8	HAVANA	exon	104957792	104957880	.	-	.	gene_id "ENSMUSG00000035824.8"; transcript_id "ENSMUST00000211995.2"; exon_number "15"; exon_id "ENSMUSE00001390967.2"; gene_type "protein_coding"; gene_name "Tk2"; transcript_type "nonsense_mediated_decay"; transcript_name "Tk2-202"; protein_id "ENSMUSP00000148384.2"; transcript_support_level "1"; mgi_id "MGI:1913266"; havana_gene "OTTMUSG00000061874.1"; havana_transcript "OTTMUST00000150988.1";
chr8	HAVANA	UTR	104957792	104957862	.	-	.	gene_id "ENSMUSG00000035824.8"; transcript_id "ENSMUST00000211995.2"; exon_number "16"; exon_id "4139";
chr8	HAVANA	exon	104957177	104957256	.	-	.	gene_id "ENSMUSG00000035824.8"; transcript_id "ENSMUST00000211995.2"; exon_number "17"; exon_id "ENSMUSE00001390247.2"; gene_type "protein_coding"; gene_name "Tk2"; transcript_type "nonsense_mediated_decay"; transcript_name "Tk2-202"; protein_id "ENSMUSP00000148384.2"; transcript_support_level "1"; mgi_id "MGI:1913266"; havana_gene "OTTMUSG00000061874.1"; havana_transcript "OTTMUST00000150988.1";
chr8	HAVANA	UTR	104957177	104957256	.	-	.	gene_id "ENSMUSG00000035824.8"; transcript_id "ENSMUST00000211995.2"; exon_number "18"; exon_id "ENSMUSE00001390247.2"; gene_type "protein_coding"; gene_name "Tk2"; transcript_type "nonsense_mediated_decay"; transcript_name "Tk2-202"; protein_id "ENSMUSP00000148384.2"; transcript_support_level "1"; mgi_id "MGI:1913266"; havana_gene "OTTMUSG00000061874.1"; havana_transcript "OTTMUST00000150988.1";
chr8	HAVANA	exon	104955845	104955925	.	-	.	gene_id "ENSMUSG00000035824.8"; transcript_id "ENSMUST00000211995.2"; exon_number "19"; exon_id "ENSMUSE00001392058.2"; gene_type "protein_coding"; gene_name "Tk2"; transcript_type "nonsense_mediated_decay"; transcript_name "Tk2-202"; protein_id "ENSMUSP00000148384.2"; transcript_support_level "1"; mgi_id "MGI:1913266"; havana_gene "OTTMUSG00000061874.1"; havana_transcript "OTTMUST00000150988.1";
chr8	HAVANA	UTR	104955845	104955925	.	-	.	gene_id "ENSMUSG00000035824.8"; transcript_id "ENSMUST00000211995.2"; exon_number "20"; exon_id "ENSMUSE00001392058.2"; gene_type "protein_coding"; gene_name "Tk2"; transcript_type "nonsense_mediated_decay"; transcript_name "Tk2-202"; protein_id "ENSMUSP00000148384.2"; transcript_support_level "1"; mgi_id "MGI:1913266"; havana_gene "OTTMUSG00000061874.1"; havana_transcript "OTTMUST00000150988.1";
chr8	HAVANA	exon	104953330	104954983	.	-	.	gene_id "ENSMUSG00000035824.8"; transcript_id "ENSMUST00000211995.2"; exon_number "21"; exon_id "ENSMUSE00001391360.2"; gene_type "protein_coding"; gene_name "Tk2"; transcript_type "nonsense_mediated_decay"; transcript_name "Tk2-202"; protein_id "ENSMUSP00000148384.2"; transcript_support_level "1"; mgi_id "MGI:1913266"; havana_gene "OTTMUSG00000061874.1"; havana_transcript "OTTMUST00000150988.1";
chr8	HAVANA	UTR	104953330	104954983	.	-	.	gene_id "ENSMUSG00000035824.8"; transcript_id "ENSMUST00000211995.2"; exon_number "22"; exon_id "ENSMUSE00001391360.2"; gene_type "protein_coding"; gene_name "Tk2"; transcript_type "nonsense_mediated_decay"; transcript_name "Tk2-202"; protein_id "ENSMUSP00000148384.2"; transcript_support_level "1"; mgi_id "MGI:1913266"; havana_gene "OTTMUSG00000061874.1"; havana_transcript "OTTMUST00000150988.1";
chr8	IsoQuant	gene	104973036	104975210	.	-	.	gene_id "novel_gene_chr8_8077"; transcripts "1";
chr8	IsoQuant	transcript	104973036	104975210	.	-	.	gene_id "novel_gene_chr8_8077"; transcript_id "transcript8076.chr8.nnic"; exons "1";
chr8	IsoQuant	exon	104973036	104975210	.	-	.	gene_id "novel_gene_chr8_8077"; transcript_id "transcript8076.chr8.nnic"; exon_number "1"; exon_id "4140";
chr8	HAVANA	gene	104977493	104991586	.	+	.	gene_id "ENSMUSG00000054400.17"; transcripts "5"; gene_type "protein_coding"; gene_name "Cklf"; mgi_id "MGI:1922708"; havana_gene "OTTMUSG00000061884.1";
chr8	IsoQuant	transcript	104977512	104991586	.	+	.	gene_id "ENSMUSG00000054400.17"; transcript_id "transcript8062.chr8.nnic"; exons "4";
chr8	IsoQuant	exon	104977512	104977727	.	+	.	gene_id "ENSMUSG00000054400.17"; transcript_id "transcript8062.chr8.nnic"; exon_number "1"; exon_id "4141";
chr8	IsoQuant	exon	104983917	104984075	.	+	.	gene_id "ENSMUSG00000054400.17"; transcript_id "transcript8062.chr8.nnic"; exon_number "2"; exon_id "ENSMUSE00001062211.2";
chr8	IsoQuant	exon	104988106	104988201	.	+	.	gene_id "ENSMUSG00000054400.17"; transcript_id "transcript8062.chr8.nnic"; exon_number "3"; exon_id "ENSMUSE00001393073.2";
chr8	IsoQuant	exon	104990092	104991586	.	+	.	gene_id "ENSMUSG00000054400.17"; transcript_id "transcript8062.chr8.nnic"; exon_number "4"; exon_id "4142";
chr8	IsoQuant	transcript	104977564	104990079	.	+	.	gene_id "ENSMUSG00000054400.17"; transcript_id "transcript8063.chr8.nnic"; exons "4";
chr8	IsoQuant	exon	104977564	104978239	.	+	.	gene_id "ENSMUSG00000054400.17"; transcript_id "transcript8063.chr8.nnic"; exon_number "1"; exon_id "4143";
chr8	IsoQuant	exon	104983917	104984075	.	+	.	gene_id "ENSMUSG00000054400.17"; transcript_id "transcript8063.chr8.nnic"; exon_number "2"; exon_id "ENSMUSE00001062211.2";
chr8	IsoQuant	exon	104988106	104988201	.	+	.	gene_id "ENSMUSG00000054400.17"; transcript_id "transcript8063.chr8.nnic"; exon_number "3"; exon_id "ENSMUSE00001393073.2";
chr8	IsoQuant	exon	104989903	104990079	.	+	.	gene_id "ENSMUSG00000054400.17"; transcript_id "transcript8063.chr8.nnic"; exon_number "4"; exon_id "ENSMUSE00001392808.2";
chr8	HAVANA	transcript	104977562	104991570	.	+	.	gene_id "ENSMUSG00000054400.17"; transcript_id "ENSMUST00000098464.6"; exons "3"; gene_type "protein_coding"; gene_name "Cklf"; transcript_type "protein_coding"; transcript_name "Cklf-202"; protein_id "ENSMUSP00000096064.5"; transcript_support_level "1"; mgi_id "MGI:1922708"; tag "basic"; ccdsid "CCDS40449.1"; havana_gene "OTTMUSG00000061884.1"; havana_transcript "OTTMUST00000151017.1";
chr8	HAVANA	UTR	104977562	104977649	.	+	.	gene_id "ENSMUSG00000054400.17"; transcript_id "ENSMUST00000098464.6"; exon_number "1"; exon_id "4144";
chr8	HAVANA	exon	104977562	104977727	.	+	.	gene_id "ENSMUSG00000054400.17"; transcript_id "ENSMUST00000098464.6"; exon_number "2"; exon_id "ENSMUSE00000634864.3"; gene_type "protein_coding"; gene_name "Cklf"; transcript_type "protein_coding"; transcript_name "Cklf-202"; protein_id "ENSMUSP00000096064.5"; transcript_support_level "1"; mgi_id "MGI:1922708"; tag "basic"; ccdsid "CCDS40449.1"; havana_gene "OTTMUSG00000061884.1"; havana_transcript "OTTMUST00000151017.1";
chr8	HAVANA	start_codon	104977650	104977652	.	+	.	gene_id "ENSMUSG00000054400.17"; transcript_id "ENSMUST00000098464.6"; exon_number "3"; exon_id "4145";
chr8	HAVANA	CDS	104977650	104977727	.	+	.	gene_id "ENSMUSG00000054400.17"; transcript_id "ENSMUST00000098464.6"; exon_number "4"; exon_id "4146";
chr8	HAVANA	CDS	104983917	104984075	.	+	.	gene_id "ENSMUSG00000054400.17"; transcript_id "ENSMUST00000098464.6"; exon_number "5"; exon_id "ENSMUSE00001062211.2"; gene_type "protein_coding"; gene_name "Cklf"; transcript_type "protein_coding"; transcript_name "Cklf-202"; protein_id "ENSMUSP00000096064.5"; transcript_support_level "1"; mgi_id "MGI:1922708"; tag "basic"; ccdsid "CCDS40449.1"; havana_gene "OTTMUSG00000061884.1"; havana_transcript "OTTMUST00000151017.1";
chr8	HAVANA	exon	104983917	104984075	.	+	.	gene_id "ENSMUSG00000054400.17"; transcript_id "ENSMUST00000098464.6"; exon_number "6"; exon_id "ENSMUSE00001062211.2"; gene_type "protein_coding"; gene_name "Cklf"; transcript_type "protein_coding"; transcript_name "Cklf-202"; protein_id "ENSMUSP00000096064.5"; transcript_support_level "1"; mgi_id "MGI:1922708"; tag "basic"; ccdsid "CCDS40449.1"; havana_gene "OTTMUSG00000061884.1"; havana_transcript "OTTMUST00000151017.1";
chr8	HAVANA	CDS	104990092	104990142	.	+	.	gene_id "ENSMUSG00000054400.17"; transcript_id "ENSMUST00000098464.6"; exon_number "7"; exon_id "4147";
chr8	HAVANA	exon	104990092	104991570	.	+	.	gene_id "ENSMUSG00000054400.17"; transcript_id "ENSMUST00000098464.6"; exon_number "8"; exon_id "ENSMUSE00000634863.6"; gene_type "protein_coding"; gene_name "Cklf"; transcript_type "protein_coding"; transcript_name "Cklf-202"; protein_id "ENSMUSP00000096064.5"; transcript_support_level "1"; mgi_id "MGI:1922708"; tag "basic"; ccdsid "CCDS40449.1"; havana_gene "OTTMUSG00000061884.1"; havana_transcript "OTTMUST00000151017.1";
chr8	HAVANA	stop_codon	104990143	104990145	.	+	.	gene_id "ENSMUSG00000054400.17"; transcript_id "ENSMUST00000098464.6"; exon_number "9"; exon_id "4148";
chr8	HAVANA	UTR	104990143	104991570	.	+	.	gene_id "ENSMUSG00000054400.17"; transcript_id "ENSMUST00000098464.6"; exon_number "10"; exon_id "4149";
chr8	HAVANA	transcript	104977514	104985006	.	+	.	gene_id "ENSMUSG00000054400.17"; transcript_id "ENSMUST00000212433.2"; exons "2"; gene_type "protein_coding"; gene_name "Cklf"; transcript_type "protein_coding"; transcript_name "Cklf-208"; protein_id "ENSMUSP00000148362.2"; transcript_support_level "1"; mgi_id "MGI:1922708"; tag "basic"; havana_gene "OTTMUSG00000061884.1"; havana_transcript "OTTMUST00000151014.1";
chr8	HAVANA	UTR	104977514	104977649	.	+	.	gene_id "ENSMUSG00000054400.17"; transcript_id "ENSMUST00000212433.2"; exon_number "1"; exon_id "4150";
chr8	HAVANA	exon	104977514	104977727	.	+	.	gene_id "ENSMUSG00000054400.17"; transcript_id "ENSMUST00000212433.2"; exon_number "2"; exon_id "ENSMUSE00001390897.2"; gene_type "protein_coding"; gene_name "Cklf"; transcript_type "protein_coding"; transcript_name "Cklf-208"; protein_id "ENSMUSP00000148362.2"; transcript_support_level "1"; mgi_id "MGI:1922708"; tag "basic"; havana_gene "OTTMUSG00000061884.1"; havana_transcript "OTTMUST00000151014.1";
chr8	HAVANA	start_codon	104977650	104977652	.	+	.	gene_id "ENSMUSG00000054400.17"; transcript_id "ENSMUST00000212433.2"; exon_number "3"; exon_id "chr8.4145";
chr8	HAVANA	CDS	104977650	104977727	.	+	.	gene_id "ENSMUSG00000054400.17"; transcript_id "ENSMUST00000212433.2"; exon_number "4"; exon_id "chr8.4146";
chr8	HAVANA	CDS	104983917	104984096	.	+	.	gene_id "ENSMUSG00000054400.17"; transcript_id "ENSMUST00000212433.2"; exon_number "5"; exon_id "4151";
chr8	HAVANA	exon	104983917	104985006	.	+	.	gene_id "ENSMUSG00000054400.17"; transcript_id "ENSMUST00000212433.2"; exon_number "6"; exon_id "ENSMUSE00001390867.2"; gene_type "protein_coding"; gene_name "Cklf"; transcript_type "protein_coding"; transcript_name "Cklf-208"; protein_id "ENSMUSP00000148362.2"; transcript_support_level "1"; mgi_id "MGI:1922708"; tag "basic"; havana_gene "OTTMUSG00000061884.1"; havana_transcript "OTTMUST00000151014.1";
chr8	HAVANA	stop_codon	104984097	104984099	.	+	.	gene_id "ENSMUSG00000054400.17"; transcript_id "ENSMUST00000212433.2"; exon_number "7"; exon_id "4152";
chr8	HAVANA	UTR	104984097	104985006	.	+	.	gene_id "ENSMUSG00000054400.17"; transcript_id "ENSMUST00000212433.2"; exon_number "8"; exon_id "4153";
chr8	IsoQuant	transcript	104985219	104990076	.	+	.	gene_id "ENSMUSG00000054400.17"; transcript_id "transcript8074.chr8.nnic"; exons "1";
chr8	IsoQuant	exon	104985219	104990076	.	+	.	gene_id "ENSMUSG00000054400.17"; transcript_id "transcript8074.chr8.nnic"; exon_number "1"; exon_id "4154";
chr8	HAVANA	gene	105066042	105074304	.	+	.	gene_id "ENSMUSG00000031875.8"; transcripts "2"; gene_type "protein_coding"; gene_name "Cmtm3"; mgi_id "MGI:2447162"; havana_gene "OTTMUSG00000061906.1";
chr8	IsoQuant	transcript	105067005	105074304	.	+	.	gene_id "ENSMUSG00000031875.8"; transcript_id "transcript8081.chr8.nic"; exons "6";
chr8	IsoQuant	exon	105067005	105067143	.	+	.	gene_id "ENSMUSG00000031875.8"; transcript_id "transcript8081.chr8.nic"; exon_number "1"; exon_id "4155";
chr8	IsoQuant	exon	105067312	105067527	.	+	.	gene_id "ENSMUSG00000031875.8"; transcript_id "transcript8081.chr8.nic"; exon_number "2"; exon_id "ENSMUSE00001392173.2";
chr8	IsoQuant	exon	105070390	105070545	.	+	.	gene_id "ENSMUSG00000031875.8"; transcript_id "transcript8081.chr8.nic"; exon_number "3"; exon_id "ENSMUSE00000214159.2";
chr8	IsoQuant	exon	105071409	105071504	.	+	.	gene_id "ENSMUSG00000031875.8"; transcript_id "transcript8081.chr8.nic"; exon_number "4"; exon_id "ENSMUSE00000332959.2";
chr8	IsoQuant	exon	105071904	105072024	.	+	.	gene_id "ENSMUSG00000031875.8"; transcript_id "transcript8081.chr8.nic"; exon_number "5"; exon_id "ENSMUSE00000214158.2";
chr8	IsoQuant	exon	105073364	105074304	.	+	.	gene_id "ENSMUSG00000031875.8"; transcript_id "transcript8081.chr8.nic"; exon_number "6"; exon_id "ENSMUSE00000410417.6";
chr8	HAVANA	transcript	105067226	105074304	.	+	.	gene_id "ENSMUSG00000031875.8"; transcript_id "ENSMUST00000034343.5"; exons "5"; gene_type "protein_coding"; gene_name "Cmtm3"; transcript_type "protein_coding"; transcript_name "Cmtm3-201"; protein_id "ENSMUSP00000034343.5"; transcript_support_level "1"; mgi_id "MGI:2447162"; tag "basic"; ccdsid "CCDS22577.1"; havana_gene "OTTMUSG00000061906.1"; havana_transcript "OTTMUST00000151080.1";
chr8	HAVANA	UTR	105067226	105067380	.	+	.	gene_id "ENSMUSG00000031875.8"; transcript_id "ENSMUST00000034343.5"; exon_number "1"; exon_id "4156";
chr8	HAVANA	exon	105067226	105067527	.	+	.	gene_id "ENSMUSG00000031875.8"; transcript_id "ENSMUST00000034343.5"; exon_number "2"; exon_id "ENSMUSE00000228607.6"; gene_type "protein_coding"; gene_name "Cmtm3"; transcript_type "protein_coding"; transcript_name "Cmtm3-201"; protein_id "ENSMUSP00000034343.5"; transcript_support_level "1"; mgi_id "MGI:2447162"; tag "basic"; ccdsid "CCDS22577.1"; havana_gene "OTTMUSG00000061906.1"; havana_transcript "OTTMUST00000151080.1";
chr8	HAVANA	start_codon	105067381	105067383	.	+	.	gene_id "ENSMUSG00000031875.8"; transcript_id "ENSMUST00000034343.5"; exon_number "3"; exon_id "4157";
chr8	HAVANA	CDS	105067381	105067527	.	+	.	gene_id "ENSMUSG00000031875.8"; transcript_id "ENSMUST00000034343.5"; exon_number "4"; exon_id "4158";
chr8	HAVANA	CDS	105070390	105070545	.	+	.	gene_id "ENSMUSG00000031875.8"; transcript_id "ENSMUST00000034343.5"; exon_number "5"; exon_id "ENSMUSE00000214159.2"; gene_type "protein_coding"; gene_name "Cmtm3"; transcript_type "protein_coding"; transcript_name "Cmtm3-201"; protein_id "ENSMUSP00000034343.5"; transcript_support_level "1"; mgi_id "MGI:2447162"; tag "basic"; ccdsid "CCDS22577.1"; havana_gene "OTTMUSG00000061906.1"; havana_transcript "OTTMUST00000151080.1";
chr8	HAVANA	exon	105070390	105070545	.	+	.	gene_id "ENSMUSG00000031875.8"; transcript_id "ENSMUST00000034343.5"; exon_number "6"; exon_id "ENSMUSE00000214159.2"; gene_type "protein_coding"; gene_name "Cmtm3"; transcript_type "protein_coding"; transcript_name "Cmtm3-201"; protein_id "ENSMUSP00000034343.5"; transcript_support_level "1"; mgi_id "MGI:2447162"; tag "basic"; ccdsid "CCDS22577.1"; havana_gene "OTTMUSG00000061906.1"; havana_transcript "OTTMUST00000151080.1";
chr8	HAVANA	CDS	105071409	105071504	.	+	.	gene_id "ENSMUSG00000031875.8"; transcript_id "ENSMUST00000034343.5"; exon_number "7"; exon_id "ENSMUSE00000332959.2"; gene_type "protein_coding"; gene_name "Cmtm3"; transcript_type "protein_coding"; transcript_name "Cmtm3-201"; protein_id "ENSMUSP00000034343.5"; transcript_support_level "1"; mgi_id "MGI:2447162"; tag "basic"; ccdsid "CCDS22577.1"; havana_gene "OTTMUSG00000061906.1"; havana_transcript "OTTMUST00000151080.1";
chr8	HAVANA	exon	105071409	105071504	.	+	.	gene_id "ENSMUSG00000031875.8"; transcript_id "ENSMUST00000034343.5"; exon_number "8"; exon_id "ENSMUSE00000332959.2"; gene_type "protein_coding"; gene_name "Cmtm3"; transcript_type "protein_coding"; transcript_name "Cmtm3-201"; protein_id "ENSMUSP00000034343.5"; transcript_support_level "1"; mgi_id "MGI:2447162"; tag "basic"; ccdsid "CCDS22577.1"; havana_gene "OTTMUSG00000061906.1"; havana_transcript "OTTMUST00000151080.1";
chr8	HAVANA	CDS	105071904	105072024	.	+	.	gene_id "ENSMUSG00000031875.8"; transcript_id "ENSMUST00000034343.5"; exon_number "9"; exon_id "ENSMUSE00000214158.2"; gene_type "protein_coding"; gene_name "Cmtm3"; transcript_type "protein_coding"; transcript_name "Cmtm3-201"; protein_id "ENSMUSP00000034343.5"; transcript_support_level "1"; mgi_id "MGI:2447162"; tag "basic"; ccdsid "CCDS22577.1"; havana_gene "OTTMUSG00000061906.1"; havana_transcript "OTTMUST00000151080.1";
chr8	HAVANA	exon	105071904	105072024	.	+	.	gene_id "ENSMUSG00000031875.8"; transcript_id "ENSMUST00000034343.5"; exon_number "10"; exon_id "ENSMUSE00000214158.2"; gene_type "protein_coding"; gene_name "Cmtm3"; transcript_type "protein_coding"; transcript_name "Cmtm3-201"; protein_id "ENSMUSP00000034343.5"; transcript_support_level "1"; mgi_id "MGI:2447162"; tag "basic"; ccdsid "CCDS22577.1"; havana_gene "OTTMUSG00000061906.1"; havana_transcript "OTTMUST00000151080.1";
chr8	HAVANA	CDS	105073364	105073395	.	+	.	gene_id "ENSMUSG00000031875.8"; transcript_id "ENSMUST00000034343.5"; exon_number "11"; exon_id "4159";
chr8	HAVANA	exon	105073364	105074304	.	+	.	gene_id "ENSMUSG00000031875.8"; transcript_id "ENSMUST00000034343.5"; exon_number "12"; exon_id "ENSMUSE00000410417.6"; gene_type "protein_coding"; gene_name "Cmtm3"; transcript_type "protein_coding"; transcript_name "Cmtm3-201"; protein_id "ENSMUSP00000034343.5"; transcript_support_level "1"; mgi_id "MGI:2447162"; tag "basic"; ccdsid "CCDS22577.1"; havana_gene "OTTMUSG00000061906.1"; havana_transcript "OTTMUST00000151080.1";
chr8	HAVANA	stop_codon	105073396	105073398	.	+	.	gene_id "ENSMUSG00000031875.8"; transcript_id "ENSMUST00000034343.5"; exon_number "13"; exon_id "4160";
chr8	HAVANA	UTR	105073396	105074304	.	+	.	gene_id "ENSMUSG00000031875.8"; transcript_id "ENSMUST00000034343.5"; exon_number "14"; exon_id "4161";
chr8	HAVANA	gene	105074823	105122439	.	-	.	gene_id "ENSMUSG00000096188.2"; transcripts "1"; gene_type "protein_coding"; gene_name "Cmtm4"; mgi_id "MGI:2142888"; havana_gene "OTTMUSG00000061907.1";
chr8	HAVANA	transcript	105074823	105122439	.	-	.	gene_id "ENSMUSG00000096188.2"; transcript_id "ENSMUST00000179802.2"; exons "4"; gene_type "protein_coding"; gene_name "Cmtm4"; transcript_type "protein_coding"; transcript_name "Cmtm4-201"; protein_id "ENSMUSP00000137332.2"; transcript_support_level "1"; mgi_id "MGI:2142888"; tag "basic"; ccdsid "CCDS22578.1"; havana_gene "OTTMUSG00000061907.1"; havana_transcript "OTTMUST00000151084.1";
chr8	HAVANA	UTR	105122269	105122439	.	-	.	gene_id "ENSMUSG00000096188.2"; transcript_id "ENSMUST00000179802.2"; exon_number "1"; exon_id "4162";
chr8	HAVANA	start_codon	105122266	105122268	.	-	.	gene_id "ENSMUSG00000096188.2"; transcript_id "ENSMUST00000179802.2"; exon_number "2"; exon_id "4163";
chr8	HAVANA	exon	105122083	105122439	.	-	.	gene_id "ENSMUSG00000096188.2"; transcript_id "ENSMUST00000179802.2"; exon_number "3"; exon_id "ENSMUSE00000365094.3"; gene_type "protein_coding"; gene_name "Cmtm4"; transcript_type "protein_coding"; transcript_name "Cmtm4-201"; protein_id "ENSMUSP00000137332.2"; transcript_support_level "1"; mgi_id "MGI:2142888"; tag "basic"; ccdsid "CCDS22578.1"; havana_gene "OTTMUSG00000061907.1"; havana_transcript "OTTMUST00000151084.1";
chr8	HAVANA	CDS	105122083	105122268	.	-	.	gene_id "ENSMUSG00000096188.2"; transcript_id "ENSMUST00000179802.2"; exon_number "4"; exon_id "4164";
chr8	HAVANA	exon	105084330	105084506	.	-	.	gene_id "ENSMUSG00000096188.2"; transcript_id "ENSMUST00000179802.2"; exon_number "5"; exon_id "ENSMUSE00000398157.2"; gene_type "protein_coding"; gene_name "Cmtm4"; transcript_type "protein_coding"; transcript_name "Cmtm4-201"; protein_id "ENSMUSP00000137332.2"; transcript_support_level "1"; mgi_id "MGI:2142888"; tag "basic"; ccdsid "CCDS22578.1"; havana_gene "OTTMUSG00000061907.1"; havana_transcript "OTTMUST00000151084.1";
chr8	HAVANA	CDS	105084330	105084506	.	-	.	gene_id "ENSMUSG00000096188.2"; transcript_id "ENSMUST00000179802.2"; exon_number "6"; exon_id "ENSMUSE00000398157.2"; gene_type "protein_coding"; gene_name "Cmtm4"; transcript_type "protein_coding"; transcript_name "Cmtm4-201"; protein_id "ENSMUSP00000137332.2"; transcript_support_level "1"; mgi_id "MGI:2142888"; tag "basic"; ccdsid "CCDS22578.1"; havana_gene "OTTMUSG00000061907.1"; havana_transcript "OTTMUST00000151084.1";
chr8	HAVANA	exon	105082894	105082992	.	-	.	gene_id "ENSMUSG00000096188.2"; transcript_id "ENSMUST00000179802.2"; exon_number "7"; exon_id "ENSMUSE00000371049.2"; gene_type "protein_coding"; gene_name "Cmtm4"; transcript_type "protein_coding"; transcript_name "Cmtm4-201"; protein_id "ENSMUSP00000137332.2"; transcript_support_level "1"; mgi_id "MGI:2142888"; tag "basic"; ccdsid "CCDS22578.1"; havana_gene "OTTMUSG00000061907.1"; havana_transcript "OTTMUST00000151084.1";
chr8	HAVANA	CDS	105082894	105082992	.	-	.	gene_id "ENSMUSG00000096188.2"; transcript_id "ENSMUST00000179802.2"; exon_number "8"; exon_id "ENSMUSE00000371049.2"; gene_type "protein_coding"; gene_name "Cmtm4"; transcript_type "protein_coding"; transcript_name "Cmtm4-201"; protein_id "ENSMUSP00000137332.2"; transcript_support_level "1"; mgi_id "MGI:2142888"; tag "basic"; ccdsid "CCDS22578.1"; havana_gene "OTTMUSG00000061907.1"; havana_transcript "OTTMUST00000151084.1";
chr8	HAVANA	CDS	105081762	105081923	.	-	.	gene_id "ENSMUSG00000096188.2"; transcript_id "ENSMUST00000179802.2"; exon_number "9"; exon_id "4165";
chr8	HAVANA	stop_codon	105081759	105081761	.	-	.	gene_id "ENSMUSG00000096188.2"; transcript_id "ENSMUST00000179802.2"; exon_number "10"; exon_id "4166";
chr8	HAVANA	exon	105074823	105081923	.	-	.	gene_id "ENSMUSG00000096188.2"; transcript_id "ENSMUST00000179802.2"; exon_number "11"; exon_id "ENSMUSE00001053588.2"; gene_type "protein_coding"; gene_name "Cmtm4"; transcript_type "protein_coding"; transcript_name "Cmtm4-201"; protein_id "ENSMUSP00000137332.2"; transcript_support_level "1"; mgi_id "MGI:2142888"; tag "basic"; ccdsid "CCDS22578.1"; havana_gene "OTTMUSG00000061907.1"; havana_transcript "OTTMUST00000151084.1";
chr8	HAVANA	UTR	105074823	105081761	.	-	.	gene_id "ENSMUSG00000096188.2"; transcript_id "ENSMUST00000179802.2"; exon_number "12"; exon_id "4167";
chr8	HAVANA	gene	105144312	105169700	.	-	.	gene_id "ENSMUSG00000035770.9"; transcripts "2"; gene_type "protein_coding"; gene_name "Dync1li2"; mgi_id "MGI:107738"; havana_gene "OTTMUSG00000061912.1";
chr8	HAVANA	transcript	105144312	105169679	.	-	.	gene_id "ENSMUSG00000035770.9"; transcript_id "ENSMUST00000041769.8"; exons "13"; gene_type "protein_coding"; gene_name "Dync1li2"; transcript_type "protein_coding"; transcript_name "Dync1li2-201"; protein_id "ENSMUSP00000045480.7"; transcript_support_level "1"; mgi_id "MGI:107738"; tag "basic"; ccdsid "CCDS22579.1"; havana_gene "OTTMUSG00000061912.1"; havana_transcript "OTTMUST00000151091.1";
chr8	HAVANA	UTR	105169434	105169679	.	-	.	gene_id "ENSMUSG00000035770.9"; transcript_id "ENSMUST00000041769.8"; exon_number "1"; exon_id "4168";
chr8	HAVANA	start_codon	105169431	105169433	.	-	.	gene_id "ENSMUSG00000035770.9"; transcript_id "ENSMUST00000041769.8"; exon_number "2"; exon_id "4169";
chr8	HAVANA	exon	105169327	105169679	.	-	.	gene_id "ENSMUSG00000035770.9"; transcript_id "ENSMUST00000041769.8"; exon_number "3"; exon_id "ENSMUSE00000606150.4"; gene_type "protein_coding"; gene_name "Dync1li2"; transcript_type "protein_coding"; transcript_name "Dync1li2-201"; protein_id "ENSMUSP00000045480.7"; transcript_support_level "1"; mgi_id "MGI:107738"; tag "basic"; ccdsid "CCDS22579.1"; havana_gene "OTTMUSG00000061912.1"; havana_transcript "OTTMUST00000151091.1";
chr8	HAVANA	CDS	105169327	105169433	.	-	.	gene_id "ENSMUSG00000035770.9"; transcript_id "ENSMUST00000041769.8"; exon_number "4"; exon_id "4170";
chr8	HAVANA	exon	105169106	105169179	.	-	.	gene_id "ENSMUSG00000035770.9"; transcript_id "ENSMUST00000041769.8"; exon_number "5"; exon_id "ENSMUSE00000228471.2"; gene_type "protein_coding"; gene_name "Dync1li2"; transcript_type "protein_coding"; transcript_name "Dync1li2-201"; protein_id "ENSMUSP00000045480.7"; transcript_support_level "1"; mgi_id "MGI:107738"; tag "basic"; ccdsid "CCDS22579.1"; havana_gene "OTTMUSG00000061912.1"; havana_transcript "OTTMUST00000151091.1";
chr8	HAVANA	CDS	105169106	105169179	.	-	.	gene_id "ENSMUSG00000035770.9"; transcript_id "ENSMUST00000041769.8"; exon_number "6"; exon_id "ENSMUSE00000228471.2"; gene_type "protein_coding"; gene_name "Dync1li2"; transcript_type "protein_coding"; transcript_name "Dync1li2-201"; protein_id "ENSMUSP00000045480.7"; transcript_support_level "1"; mgi_id "MGI:107738"; tag "basic"; ccdsid "CCDS22579.1"; havana_gene "OTTMUSG00000061912.1"; havana_transcript "OTTMUST00000151091.1";
chr8	HAVANA	exon	105167106	105167222	.	-	.	gene_id "ENSMUSG00000035770.9"; transcript_id "ENSMUST00000041769.8"; exon_number "7"; exon_id "ENSMUSE00001392057.2"; gene_type "protein_coding"; gene_name "Dync1li2"; transcript_type "protein_coding"; transcript_name "Dync1li2-201"; protein_id "ENSMUSP00000045480.7"; transcript_support_level "1"; mgi_id "MGI:107738"; tag "basic"; ccdsid "CCDS22579.1"; havana_gene "OTTMUSG00000061912.1"; havana_transcript "OTTMUST00000151091.1";
chr8	HAVANA	CDS	105167106	105167222	.	-	.	gene_id "ENSMUSG00000035770.9"; transcript_id "ENSMUST00000041769.8"; exon_number "8"; exon_id "ENSMUSE00001392057.2"; gene_type "protein_coding"; gene_name "Dync1li2"; transcript_type "protein_coding"; transcript_name "Dync1li2-201"; protein_id "ENSMUSP00000045480.7"; transcript_support_level "1"; mgi_id "MGI:107738"; tag "basic"; ccdsid "CCDS22579.1"; havana_gene "OTTMUSG00000061912.1"; havana_transcript "OTTMUST00000151091.1";
chr8	HAVANA	exon	105163995	105164225	.	-	.	gene_id "ENSMUSG00000035770.9"; transcript_id "ENSMUST00000041769.8"; exon_number "9"; exon_id "ENSMUSE00001389873.2"; gene_type "protein_coding"; gene_name "Dync1li2"; transcript_type "protein_coding"; transcript_name "Dync1li2-201"; protein_id "ENSMUSP00000045480.7"; transcript_support_level "1"; mgi_id "MGI:107738"; tag "basic"; ccdsid "CCDS22579.1"; havana_gene "OTTMUSG00000061912.1"; havana_transcript "OTTMUST00000151091.1";
chr8	HAVANA	CDS	105163995	105164225	.	-	.	gene_id "ENSMUSG00000035770.9"; transcript_id "ENSMUST00000041769.8"; exon_number "10"; exon_id "ENSMUSE00001389873.2"; gene_type "protein_coding"; gene_name "Dync1li2"; transcript_type "protein_coding"; transcript_name "Dync1li2-201"; protein_id "ENSMUSP00000045480.7"; transcript_support_level "1"; mgi_id "MGI:107738"; tag "basic"; ccdsid "CCDS22579.1"; havana_gene "OTTMUSG00000061912.1"; havana_transcript "OTTMUST00000151091.1";
chr8	HAVANA	exon	105157033	105157202	.	-	.	gene_id "ENSMUSG00000035770.9"; transcript_id "ENSMUST00000041769.8"; exon_number "11"; exon_id "ENSMUSE00001393121.2"; gene_type "protein_coding"; gene_name "Dync1li2"; transcript_type "protein_coding"; transcript_name "Dync1li2-201"; protein_id "ENSMUSP00000045480.7"; transcript_support_level "1"; mgi_id "MGI:107738"; tag "basic"; ccdsid "CCDS22579.1"; havana_gene "OTTMUSG00000061912.1"; havana_transcript "OTTMUST00000151091.1";
chr8	HAVANA	CDS	105157033	105157202	.	-	.	gene_id "ENSMUSG00000035770.9"; transcript_id "ENSMUST00000041769.8"; exon_number "12"; exon_id "ENSMUSE00001393121.2"; gene_type "protein_coding"; gene_name "Dync1li2"; transcript_type "protein_coding"; transcript_name "Dync1li2-201"; protein_id "ENSMUSP00000045480.7"; transcript_support_level "1"; mgi_id "MGI:107738"; tag "basic"; ccdsid "CCDS22579.1"; havana_gene "OTTMUSG00000061912.1"; havana_transcript "OTTMUST00000151091.1";
chr8	HAVANA	exon	105156047	105156140	.	-	.	gene_id "ENSMUSG00000035770.9"; transcript_id "ENSMUST00000041769.8"; exon_number "13"; exon_id "ENSMUSE00000228444.2"; gene_type "protein_coding"; gene_name "Dync1li2"; transcript_type "protein_coding"; transcript_name "Dync1li2-201"; protein_id "ENSMUSP00000045480.7"; transcript_support_level "1"; mgi_id "MGI:107738"; tag "basic"; ccdsid "CCDS22579.1"; havana_gene "OTTMUSG00000061912.1"; havana_transcript "OTTMUST00000151091.1";
chr8	HAVANA	CDS	105156047	105156140	.	-	.	gene_id "ENSMUSG00000035770.9"; transcript_id "ENSMUST00000041769.8"; exon_number "14"; exon_id "ENSMUSE00000228444.2"; gene_type "protein_coding"; gene_name "Dync1li2"; transcript_type "protein_coding"; transcript_name "Dync1li2-201"; protein_id "ENSMUSP00000045480.7"; transcript_support_level "1"; mgi_id "MGI:107738"; tag "basic"; ccdsid "CCDS22579.1"; havana_gene "OTTMUSG00000061912.1"; havana_transcript "OTTMUST00000151091.1";
chr8	HAVANA	exon	105154678	105154813	.	-	.	gene_id "ENSMUSG00000035770.9"; transcript_id "ENSMUST00000041769.8"; exon_number "15"; exon_id "ENSMUSE00000228432.2"; gene_type "protein_coding"; gene_name "Dync1li2"; transcript_type "protein_coding"; transcript_name "Dync1li2-201"; protein_id "ENSMUSP00000045480.7"; transcript_support_level "1"; mgi_id "MGI:107738"; tag "basic"; ccdsid "CCDS22579.1"; havana_gene "OTTMUSG00000061912.1"; havana_transcript "OTTMUST00000151091.1";
chr8	HAVANA	CDS	105154678	105154813	.	-	.	gene_id "ENSMUSG00000035770.9"; transcript_id "ENSMUST00000041769.8"; exon_number "16"; exon_id "ENSMUSE00000228432.2"; gene_type "protein_coding"; gene_name "Dync1li2"; transcript_type "protein_coding"; transcript_name "Dync1li2-201"; protein_id "ENSMUSP00000045480.7"; transcript_support_level "1"; mgi_id "MGI:107738"; tag "basic"; ccdsid "CCDS22579.1"; havana_gene "OTTMUSG00000061912.1"; havana_transcript "OTTMUST00000151091.1";
chr8	HAVANA	exon	105152591	105152702	.	-	.	gene_id "ENSMUSG00000035770.9"; transcript_id "ENSMUST00000041769.8"; exon_number "17"; exon_id "ENSMUSE00000228424.2"; gene_type "protein_coding"; gene_name "Dync1li2"; transcript_type "protein_coding"; transcript_name "Dync1li2-201"; protein_id "ENSMUSP00000045480.7"; transcript_support_level "1"; mgi_id "MGI:107738"; tag "basic"; ccdsid "CCDS22579.1"; havana_gene "OTTMUSG00000061912.1"; havana_transcript "OTTMUST00000151091.1";
chr8	HAVANA	CDS	105152591	105152702	.	-	.	gene_id "ENSMUSG00000035770.9"; transcript_id "ENSMUST00000041769.8"; exon_number "18"; exon_id "ENSMUSE00000228424.2"; gene_type "protein_coding"; gene_name "Dync1li2"; transcript_type "protein_coding"; transcript_name "Dync1li2-201"; protein_id "ENSMUSP00000045480.7"; transcript_support_level "1"; mgi_id "MGI:107738"; tag "basic"; ccdsid "CCDS22579.1"; havana_gene "OTTMUSG00000061912.1"; havana_transcript "OTTMUST00000151091.1";
chr8	HAVANA	exon	105152071	105152130	.	-	.	gene_id "ENSMUSG00000035770.9"; transcript_id "ENSMUST00000041769.8"; exon_number "19"; exon_id "ENSMUSE00000228417.2"; gene_type "protein_coding"; gene_name "Dync1li2"; transcript_type "protein_coding"; transcript_name "Dync1li2-201"; protein_id "ENSMUSP00000045480.7"; transcript_support_level "1"; mgi_id "MGI:107738"; tag "basic"; ccdsid "CCDS22579.1"; havana_gene "OTTMUSG00000061912.1"; havana_transcript "OTTMUST00000151091.1";
chr8	HAVANA	CDS	105152071	105152130	.	-	.	gene_id "ENSMUSG00000035770.9"; transcript_id "ENSMUST00000041769.8"; exon_number "20"; exon_id "ENSMUSE00000228417.2"; gene_type "protein_coding"; gene_name "Dync1li2"; transcript_type "protein_coding"; transcript_name "Dync1li2-201"; protein_id "ENSMUSP00000045480.7"; transcript_support_level "1"; mgi_id "MGI:107738"; tag "basic"; ccdsid "CCDS22579.1"; havana_gene "OTTMUSG00000061912.1"; havana_transcript "OTTMUST00000151091.1";
chr8	HAVANA	exon	105150218	105150259	.	-	.	gene_id "ENSMUSG00000035770.9"; transcript_id "ENSMUST00000041769.8"; exon_number "21"; exon_id "ENSMUSE00000228379.2"; gene_type "protein_coding"; gene_name "Dync1li2"; transcript_type "protein_coding"; transcript_name "Dync1li2-201"; protein_id "ENSMUSP00000045480.7"; transcript_support_level "1"; mgi_id "MGI:107738"; tag "basic"; ccdsid "CCDS22579.1"; havana_gene "OTTMUSG00000061912.1"; havana_transcript "OTTMUST00000151091.1";
chr8	HAVANA	CDS	105150218	105150259	.	-	.	gene_id "ENSMUSG00000035770.9"; transcript_id "ENSMUST00000041769.8"; exon_number "22"; exon_id "ENSMUSE00000228379.2"; gene_type "protein_coding"; gene_name "Dync1li2"; transcript_type "protein_coding"; transcript_name "Dync1li2-201"; protein_id "ENSMUSP00000045480.7"; transcript_support_level "1"; mgi_id "MGI:107738"; tag "basic"; ccdsid "CCDS22579.1"; havana_gene "OTTMUSG00000061912.1"; havana_transcript "OTTMUST00000151091.1";
chr8	HAVANA	exon	105149745	105149862	.	-	.	gene_id "ENSMUSG00000035770.9"; transcript_id "ENSMUST00000041769.8"; exon_number "23"; exon_id "ENSMUSE00000228411.2"; gene_type "protein_coding"; gene_name "Dync1li2"; transcript_type "protein_coding"; transcript_name "Dync1li2-201"; protein_id "ENSMUSP00000045480.7"; transcript_support_level "1"; mgi_id "MGI:107738"; tag "basic"; ccdsid "CCDS22579.1"; havana_gene "OTTMUSG00000061912.1"; havana_transcript "OTTMUST00000151091.1";
chr8	HAVANA	CDS	105149745	105149862	.	-	.	gene_id "ENSMUSG00000035770.9"; transcript_id "ENSMUST00000041769.8"; exon_number "24"; exon_id "ENSMUSE00000228411.2"; gene_type "protein_coding"; gene_name "Dync1li2"; transcript_type "protein_coding"; transcript_name "Dync1li2-201"; protein_id "ENSMUSP00000045480.7"; transcript_support_level "1"; mgi_id "MGI:107738"; tag "basic"; ccdsid "CCDS22579.1"; havana_gene "OTTMUSG00000061912.1"; havana_transcript "OTTMUST00000151091.1";
chr8	HAVANA	exon	105148919	105149035	.	-	.	gene_id "ENSMUSG00000035770.9"; transcript_id "ENSMUST00000041769.8"; exon_number "25"; exon_id "ENSMUSE00000446719.3"; gene_type "protein_coding"; gene_name "Dync1li2"; transcript_type "protein_coding"; transcript_name "Dync1li2-201"; protein_id "ENSMUSP00000045480.7"; transcript_support_level "1"; mgi_id "MGI:107738"; tag "basic"; ccdsid "CCDS22579.1"; havana_gene "OTTMUSG00000061912.1"; havana_transcript "OTTMUST00000151091.1";
chr8	HAVANA	CDS	105148919	105149035	.	-	.	gene_id "ENSMUSG00000035770.9"; transcript_id "ENSMUST00000041769.8"; exon_number "26"; exon_id "ENSMUSE00000446719.3"; gene_type "protein_coding"; gene_name "Dync1li2"; transcript_type "protein_coding"; transcript_name "Dync1li2-201"; protein_id "ENSMUSP00000045480.7"; transcript_support_level "1"; mgi_id "MGI:107738"; tag "basic"; ccdsid "CCDS22579.1"; havana_gene "OTTMUSG00000061912.1"; havana_transcript "OTTMUST00000151091.1";
chr8	HAVANA	CDS	105147217	105147314	.	-	.	gene_id "ENSMUSG00000035770.9"; transcript_id "ENSMUST00000041769.8"; exon_number "27"; exon_id "4171";
chr8	HAVANA	stop_codon	105147214	105147216	.	-	.	gene_id "ENSMUSG00000035770.9"; transcript_id "ENSMUST00000041769.8"; exon_number "28"; exon_id "4172";
chr8	HAVANA	exon	105144312	105147314	.	-	.	gene_id "ENSMUSG00000035770.9"; transcript_id "ENSMUST00000041769.8"; exon_number "29"; exon_id "ENSMUSE00000515947.6"; gene_type "protein_coding"; gene_name "Dync1li2"; transcript_type "protein_coding"; transcript_name "Dync1li2-201"; protein_id "ENSMUSP00000045480.7"; transcript_support_level "1"; mgi_id "MGI:107738"; tag "basic"; ccdsid "CCDS22579.1"; havana_gene "OTTMUSG00000061912.1"; havana_transcript "OTTMUST00000151091.1";
chr8	HAVANA	UTR	105144312	105147216	.	-	.	gene_id "ENSMUSG00000035770.9"; transcript_id "ENSMUST00000041769.8"; exon_number "30"; exon_id "4173";
chr8	IsoQuant	transcript	105163196	105169700	.	-	.	gene_id "ENSMUSG00000035770.9"; transcript_id "transcript8132.chr8.nic"; exons "4";
chr8	IsoQuant	exon	105169327	105169700	.	-	.	gene_id "ENSMUSG00000035770.9"; transcript_id "transcript8132.chr8.nic"; exon_number "1"; exon_id "4174";
chr8	IsoQuant	exon	105169106	105169179	.	-	.	gene_id "ENSMUSG00000035770.9"; transcript_id "transcript8132.chr8.nic"; exon_number "2"; exon_id "ENSMUSE00000228471.2";
chr8	IsoQuant	exon	105167106	105167222	.	-	.	gene_id "ENSMUSG00000035770.9"; transcript_id "transcript8132.chr8.nic"; exon_number "3"; exon_id "ENSMUSE00001392057.2";
chr8	IsoQuant	exon	105163196	105164225	.	-	.	gene_id "ENSMUSG00000035770.9"; transcript_id "transcript8132.chr8.nic"; exon_number "4"; exon_id "4175";
chr8	HAVANA	gene	105237660	105261269	.	-	.	gene_id "ENSMUSG00000031878.19"; transcripts "2"; gene_type "protein_coding"; gene_name "Nae1"; mgi_id "MGI:2384561"; havana_gene "OTTMUSG00000029165.1";
chr8	HAVANA	transcript	105237660	105261269	.	-	.	gene_id "ENSMUSG00000031878.19"; transcript_id "ENSMUST00000034349.10"; exons "20"; gene_type "protein_coding"; gene_name "Nae1"; transcript_type "protein_coding"; transcript_name "Nae1-201"; protein_id "ENSMUSP00000034349.10"; transcript_support_level "1"; mgi_id "MGI:2384561"; tag "basic"; ccdsid "CCDS40452.1"; havana_gene "OTTMUSG00000029165.1"; havana_transcript "OTTMUST00000072328.1";
chr8	HAVANA	UTR	105261197	105261269	.	-	.	gene_id "ENSMUSG00000031878.19"; transcript_id "ENSMUST00000034349.10"; exon_number "1"; exon_id "4176";
chr8	HAVANA	start_codon	105261194	105261196	.	-	.	gene_id "ENSMUSG00000031878.19"; transcript_id "ENSMUST00000034349.10"; exon_number "2"; exon_id "4177";
chr8	HAVANA	exon	105261144	105261269	.	-	.	gene_id "ENSMUSG00000031878.19"; transcript_id "ENSMUST00000034349.10"; exon_number "3"; exon_id "ENSMUSE00000871252.2"; gene_type "protein_coding"; gene_name "Nae1"; transcript_type "protein_coding"; transcript_name "Nae1-201"; protein_id "ENSMUSP00000034349.10"; transcript_support_level "1"; mgi_id "MGI:2384561"; tag "basic"; ccdsid "CCDS40452.1"; havana_gene "OTTMUSG00000029165.1"; havana_transcript "OTTMUST00000072328.1";
chr8	HAVANA	CDS	105261144	105261196	.	-	.	gene_id "ENSMUSG00000031878.19"; transcript_id "ENSMUST00000034349.10"; exon_number "4"; exon_id "4178";
chr8	HAVANA	exon	105257025	105257128	.	-	.	gene_id "ENSMUSG00000031878.19"; transcript_id "ENSMUST00000034349.10"; exon_number "5"; exon_id "ENSMUSE00001278882.2"; gene_type "protein_coding"; gene_name "Nae1"; transcript_type "protein_coding"; transcript_name "Nae1-201"; protein_id "ENSMUSP00000034349.10"; transcript_support_level "1"; mgi_id "MGI:2384561"; tag "basic"; ccdsid "CCDS40452.1"; havana_gene "OTTMUSG00000029165.1"; havana_transcript "OTTMUST00000072328.1";
chr8	HAVANA	CDS	105257025	105257128	.	-	.	gene_id "ENSMUSG00000031878.19"; transcript_id "ENSMUST00000034349.10"; exon_number "6"; exon_id "ENSMUSE00001278882.2"; gene_type "protein_coding"; gene_name "Nae1"; transcript_type "protein_coding"; transcript_name "Nae1-201"; protein_id "ENSMUSP00000034349.10"; transcript_support_level "1"; mgi_id "MGI:2384561"; tag "basic"; ccdsid "CCDS40452.1"; havana_gene "OTTMUSG00000029165.1"; havana_transcript "OTTMUST00000072328.1";
chr8	HAVANA	exon	105256688	105256748	.	-	.	gene_id "ENSMUSG00000031878.19"; transcript_id "ENSMUST00000034349.10"; exon_number "7"; exon_id "ENSMUSE00001294467.2"; gene_type "protein_coding"; gene_name "Nae1"; transcript_type "protein_coding"; transcript_name "Nae1-201"; protein_id "ENSMUSP00000034349.10"; transcript_support_level "1"; mgi_id "MGI:2384561"; tag "basic"; ccdsid "CCDS40452.1"; havana_gene "OTTMUSG00000029165.1"; havana_transcript "OTTMUST00000072328.1";
chr8	HAVANA	CDS	105256688	105256748	.	-	.	gene_id "ENSMUSG00000031878.19"; transcript_id "ENSMUST00000034349.10"; exon_number "8"; exon_id "ENSMUSE00001294467.2"; gene_type "protein_coding"; gene_name "Nae1"; transcript_type "protein_coding"; transcript_name "Nae1-201"; protein_id "ENSMUSP00000034349.10"; transcript_support_level "1"; mgi_id "MGI:2384561"; tag "basic"; ccdsid "CCDS40452.1"; havana_gene "OTTMUSG00000029165.1"; havana_transcript "OTTMUST00000072328.1";
chr8	HAVANA	exon	105254819	105254849	.	-	.	gene_id "ENSMUSG00000031878.19"; transcript_id "ENSMUST00000034349.10"; exon_number "9"; exon_id "ENSMUSE00000214203.2"; gene_type "protein_coding"; gene_name "Nae1"; transcript_type "protein_coding"; transcript_name "Nae1-201"; protein_id "ENSMUSP00000034349.10"; transcript_support_level "1"; mgi_id "MGI:2384561"; tag "basic"; ccdsid "CCDS40452.1"; havana_gene "OTTMUSG00000029165.1"; havana_transcript "OTTMUST00000072328.1";
chr8	HAVANA	CDS	105254819	105254849	.	-	.	gene_id "ENSMUSG00000031878.19"; transcript_id "ENSMUST00000034349.10"; exon_number "10"; exon_id "ENSMUSE00000214203.2"; gene_type "protein_coding"; gene_name "Nae1"; transcript_type "protein_coding"; transcript_name "Nae1-201"; protein_id "ENSMUSP00000034349.10"; transcript_support_level "1"; mgi_id "MGI:2384561"; tag "basic"; ccdsid "CCDS40452.1"; havana_gene "OTTMUSG00000029165.1"; havana_transcript "OTTMUST00000072328.1";
chr8	HAVANA	exon	105254010	105254081	.	-	.	gene_id "ENSMUSG00000031878.19"; transcript_id "ENSMUST00000034349.10"; exon_number "11"; exon_id "ENSMUSE00000214206.2"; gene_type "protein_coding"; gene_name "Nae1"; transcript_type "protein_coding"; transcript_name "Nae1-201"; protein_id "ENSMUSP00000034349.10"; transcript_support_level "1"; mgi_id "MGI:2384561"; tag "basic"; ccdsid "CCDS40452.1"; havana_gene "OTTMUSG00000029165.1"; havana_transcript "OTTMUST00000072328.1";
chr8	HAVANA	CDS	105254010	105254081	.	-	.	gene_id "ENSMUSG00000031878.19"; transcript_id "ENSMUST00000034349.10"; exon_number "12"; exon_id "ENSMUSE00000214206.2"; gene_type "protein_coding"; gene_name "Nae1"; transcript_type "protein_coding"; transcript_name "Nae1-201"; protein_id "ENSMUSP00000034349.10"; transcript_support_level "1"; mgi_id "MGI:2384561"; tag "basic"; ccdsid "CCDS40452.1"; havana_gene "OTTMUSG00000029165.1"; havana_transcript "OTTMUST00000072328.1";
chr8	HAVANA	exon	105253715	105253794	.	-	.	gene_id "ENSMUSG00000031878.19"; transcript_id "ENSMUST00000034349.10"; exon_number "13"; exon_id "ENSMUSE00001297626.2"; gene_type "protein_coding"; gene_name "Nae1"; transcript_type "protein_coding"; transcript_name "Nae1-201"; protein_id "ENSMUSP00000034349.10"; transcript_support_level "1"; mgi_id "MGI:2384561"; tag "basic"; ccdsid "CCDS40452.1"; havana_gene "OTTMUSG00000029165.1"; havana_transcript "OTTMUST00000072328.1";
chr8	HAVANA	CDS	105253715	105253794	.	-	.	gene_id "ENSMUSG00000031878.19"; transcript_id "ENSMUST00000034349.10"; exon_number "14"; exon_id "ENSMUSE00001297626.2"; gene_type "protein_coding"; gene_name "Nae1"; transcript_type "protein_coding"; transcript_name "Nae1-201"; protein_id "ENSMUSP00000034349.10"; transcript_support_level "1"; mgi_id "MGI:2384561"; tag "basic"; ccdsid "CCDS40452.1"; havana_gene "OTTMUSG00000029165.1"; havana_transcript "OTTMUST00000072328.1";
chr8	HAVANA	exon	105252912	105253021	.	-	.	gene_id "ENSMUSG00000031878.19"; transcript_id "ENSMUST00000034349.10"; exon_number "15"; exon_id "ENSMUSE00001278472.2"; gene_type "protein_coding"; gene_name "Nae1"; transcript_type "protein_coding"; transcript_name "Nae1-201"; protein_id "ENSMUSP00000034349.10"; transcript_support_level "1"; mgi_id "MGI:2384561"; tag "basic"; ccdsid "CCDS40452.1"; havana_gene "OTTMUSG00000029165.1"; havana_transcript "OTTMUST00000072328.1";
chr8	HAVANA	CDS	105252912	105253021	.	-	.	gene_id "ENSMUSG00000031878.19"; transcript_id "ENSMUST00000034349.10"; exon_number "16"; exon_id "ENSMUSE00001278472.2"; gene_type "protein_coding"; gene_name "Nae1"; transcript_type "protein_coding"; transcript_name "Nae1-201"; protein_id "ENSMUSP00000034349.10"; transcript_support_level "1"; mgi_id "MGI:2384561"; tag "basic"; ccdsid "CCDS40452.1"; havana_gene "OTTMUSG00000029165.1"; havana_transcript "OTTMUST00000072328.1";
chr8	HAVANA	exon	105250967	105251076	.	-	.	gene_id "ENSMUSG00000031878.19"; transcript_id "ENSMUST00000034349.10"; exon_number "17"; exon_id "ENSMUSE00001311420.2"; gene_type "protein_coding"; gene_name "Nae1"; transcript_type "protein_coding"; transcript_name "Nae1-201"; protein_id "ENSMUSP00000034349.10"; transcript_support_level "1"; mgi_id "MGI:2384561"; tag "basic"; ccdsid "CCDS40452.1"; havana_gene "OTTMUSG00000029165.1"; havana_transcript "OTTMUST00000072328.1";
chr8	HAVANA	CDS	105250967	105251076	.	-	.	gene_id "ENSMUSG00000031878.19"; transcript_id "ENSMUST00000034349.10"; exon_number "18"; exon_id "ENSMUSE00001311420.2"; gene_type "protein_coding"; gene_name "Nae1"; transcript_type "protein_coding"; transcript_name "Nae1-201"; protein_id "ENSMUSP00000034349.10"; transcript_support_level "1"; mgi_id "MGI:2384561"; tag "basic"; ccdsid "CCDS40452.1"; havana_gene "OTTMUSG00000029165.1"; havana_transcript "OTTMUST00000072328.1";
chr8	HAVANA	exon	105250208	105250270	.	-	.	gene_id "ENSMUSG00000031878.19"; transcript_id "ENSMUST00000034349.10"; exon_number "19"; exon_id "ENSMUSE00001237826.2"; gene_type "protein_coding"; gene_name "Nae1"; transcript_type "protein_coding"; transcript_name "Nae1-201"; protein_id "ENSMUSP00000034349.10"; transcript_support_level "1"; mgi_id "MGI:2384561"; tag "basic"; ccdsid "CCDS40452.1"; havana_gene "OTTMUSG00000029165.1"; havana_transcript "OTTMUST00000072328.1";
chr8	HAVANA	CDS	105250208	105250270	.	-	.	gene_id "ENSMUSG00000031878.19"; transcript_id "ENSMUST00000034349.10"; exon_number "20"; exon_id "ENSMUSE00001237826.2"; gene_type "protein_coding"; gene_name "Nae1"; transcript_type "protein_coding"; transcript_name "Nae1-201"; protein_id "ENSMUSP00000034349.10"; transcript_support_level "1"; mgi_id "MGI:2384561"; tag "basic"; ccdsid "CCDS40452.1"; havana_gene "OTTMUSG00000029165.1"; havana_transcript "OTTMUST00000072328.1";
chr8	HAVANA	exon	105249794	105249857	.	-	.	gene_id "ENSMUSG00000031878.19"; transcript_id "ENSMUST00000034349.10"; exon_number "21"; exon_id "ENSMUSE00001257620.2"; gene_type "protein_coding"; gene_name "Nae1"; transcript_type "protein_coding"; transcript_name "Nae1-201"; protein_id "ENSMUSP00000034349.10"; transcript_support_level "1"; mgi_id "MGI:2384561"; tag "basic"; ccdsid "CCDS40452.1"; havana_gene "OTTMUSG00000029165.1"; havana_transcript "OTTMUST00000072328.1";
chr8	HAVANA	CDS	105249794	105249857	.	-	.	gene_id "ENSMUSG00000031878.19"; transcript_id "ENSMUST00000034349.10"; exon_number "22"; exon_id "ENSMUSE00001257620.2"; gene_type "protein_coding"; gene_name "Nae1"; transcript_type "protein_coding"; transcript_name "Nae1-201"; protein_id "ENSMUSP00000034349.10"; transcript_support_level "1"; mgi_id "MGI:2384561"; tag "basic"; ccdsid "CCDS40452.1"; havana_gene "OTTMUSG00000029165.1"; havana_transcript "OTTMUST00000072328.1";
chr8	HAVANA	exon	105249279	105249370	.	-	.	gene_id "ENSMUSG00000031878.19"; transcript_id "ENSMUST00000034349.10"; exon_number "23"; exon_id "ENSMUSE00001260052.2"; gene_type "protein_coding"; gene_name "Nae1"; transcript_type "protein_coding"; transcript_name "Nae1-201"; protein_id "ENSMUSP00000034349.10"; transcript_support_level "1"; mgi_id "MGI:2384561"; tag "basic"; ccdsid "CCDS40452.1"; havana_gene "OTTMUSG00000029165.1"; havana_transcript "OTTMUST00000072328.1";
chr8	HAVANA	CDS	105249279	105249370	.	-	.	gene_id "ENSMUSG00000031878.19"; transcript_id "ENSMUST00000034349.10"; exon_number "24"; exon_id "ENSMUSE00001260052.2"; gene_type "protein_coding"; gene_name "Nae1"; transcript_type "protein_coding"; transcript_name "Nae1-201"; protein_id "ENSMUSP00000034349.10"; transcript_support_level "1"; mgi_id "MGI:2384561"; tag "basic"; ccdsid "CCDS40452.1"; havana_gene "OTTMUSG00000029165.1"; havana_transcript "OTTMUST00000072328.1";
chr8	HAVANA	exon	105246396	105246455	.	-	.	gene_id "ENSMUSG00000031878.19"; transcript_id "ENSMUST00000034349.10"; exon_number "25"; exon_id "ENSMUSE00001390186.2"; gene_type "protein_coding"; gene_name "Nae1"; transcript_type "protein_coding"; transcript_name "Nae1-201"; protein_id "ENSMUSP00000034349.10"; transcript_support_level "1"; mgi_id "MGI:2384561"; tag "basic"; ccdsid "CCDS40452.1"; havana_gene "OTTMUSG00000029165.1"; havana_transcript "OTTMUST00000072328.1";
chr8	HAVANA	CDS	105246396	105246455	.	-	.	gene_id "ENSMUSG00000031878.19"; transcript_id "ENSMUST00000034349.10"; exon_number "26"; exon_id "ENSMUSE00001390186.2"; gene_type "protein_coding"; gene_name "Nae1"; transcript_type "protein_coding"; transcript_name "Nae1-201"; protein_id "ENSMUSP00000034349.10"; transcript_support_level "1"; mgi_id "MGI:2384561"; tag "basic"; ccdsid "CCDS40452.1"; havana_gene "OTTMUSG00000029165.1"; havana_transcript "OTTMUST00000072328.1";
chr8	HAVANA	exon	105246177	105246310	.	-	.	gene_id "ENSMUSG00000031878.19"; transcript_id "ENSMUST00000034349.10"; exon_number "27"; exon_id "ENSMUSE00000214188.2"; gene_type "protein_coding"; gene_name "Nae1"; transcript_type "protein_coding"; transcript_name "Nae1-201"; protein_id "ENSMUSP00000034349.10"; transcript_support_level "1"; mgi_id "MGI:2384561"; tag "basic"; ccdsid "CCDS40452.1"; havana_gene "OTTMUSG00000029165.1"; havana_transcript "OTTMUST00000072328.1";
chr8	HAVANA	CDS	105246177	105246310	.	-	.	gene_id "ENSMUSG00000031878.19"; transcript_id "ENSMUST00000034349.10"; exon_number "28"; exon_id "ENSMUSE00000214188.2"; gene_type "protein_coding"; gene_name "Nae1"; transcript_type "protein_coding"; transcript_name "Nae1-201"; protein_id "ENSMUSP00000034349.10"; transcript_support_level "1"; mgi_id "MGI:2384561"; tag "basic"; ccdsid "CCDS40452.1"; havana_gene "OTTMUSG00000029165.1"; havana_transcript "OTTMUST00000072328.1";
chr8	HAVANA	exon	105244820	105244895	.	-	.	gene_id "ENSMUSG00000031878.19"; transcript_id "ENSMUST00000034349.10"; exon_number "29"; exon_id "ENSMUSE00001278731.2"; gene_type "protein_coding"; gene_name "Nae1"; transcript_type "protein_coding"; transcript_name "Nae1-201"; protein_id "ENSMUSP00000034349.10"; transcript_support_level "1"; mgi_id "MGI:2384561"; tag "basic"; ccdsid "CCDS40452.1"; havana_gene "OTTMUSG00000029165.1"; havana_transcript "OTTMUST00000072328.1";
chr8	HAVANA	CDS	105244820	105244895	.	-	.	gene_id "ENSMUSG00000031878.19"; transcript_id "ENSMUST00000034349.10"; exon_number "30"; exon_id "ENSMUSE00001278731.2"; gene_type "protein_coding"; gene_name "Nae1"; transcript_type "protein_coding"; transcript_name "Nae1-201"; protein_id "ENSMUSP00000034349.10"; transcript_support_level "1"; mgi_id "MGI:2384561"; tag "basic"; ccdsid "CCDS40452.1"; havana_gene "OTTMUSG00000029165.1"; havana_transcript "OTTMUST00000072328.1";
chr8	HAVANA	exon	105244539	105244578	.	-	.	gene_id "ENSMUSG00000031878.19"; transcript_id "ENSMUST00000034349.10"; exon_number "31"; exon_id "ENSMUSE00001284520.2"; gene_type "protein_coding"; gene_name "Nae1"; transcript_type "protein_coding"; transcript_name "Nae1-201"; protein_id "ENSMUSP00000034349.10"; transcript_support_level "1"; mgi_id "MGI:2384561"; tag "basic"; ccdsid "CCDS40452.1"; havana_gene "OTTMUSG00000029165.1"; havana_transcript "OTTMUST00000072328.1";
chr8	HAVANA	CDS	105244539	105244578	.	-	.	gene_id "ENSMUSG00000031878.19"; transcript_id "ENSMUST00000034349.10"; exon_number "32"; exon_id "ENSMUSE00001284520.2"; gene_type "protein_coding"; gene_name "Nae1"; transcript_type "protein_coding"; transcript_name "Nae1-201"; protein_id "ENSMUSP00000034349.10"; transcript_support_level "1"; mgi_id "MGI:2384561"; tag "basic"; ccdsid "CCDS40452.1"; havana_gene "OTTMUSG00000029165.1"; havana_transcript "OTTMUST00000072328.1";
chr8	HAVANA	exon	105243280	105243366	.	-	.	gene_id "ENSMUSG00000031878.19"; transcript_id "ENSMUST00000034349.10"; exon_number "33"; exon_id "ENSMUSE00001211357.2"; gene_type "protein_coding"; gene_name "Nae1"; transcript_type "protein_coding"; transcript_name "Nae1-201"; protein_id "ENSMUSP00000034349.10"; transcript_support_level "1"; mgi_id "MGI:2384561"; tag "basic"; ccdsid "CCDS40452.1"; havana_gene "OTTMUSG00000029165.1"; havana_transcript "OTTMUST00000072328.1";
chr8	HAVANA	CDS	105243280	105243366	.	-	.	gene_id "ENSMUSG00000031878.19"; transcript_id "ENSMUST00000034349.10"; exon_number "34"; exon_id "ENSMUSE00001211357.2"; gene_type "protein_coding"; gene_name "Nae1"; transcript_type "protein_coding"; transcript_name "Nae1-201"; protein_id "ENSMUSP00000034349.10"; transcript_support_level "1"; mgi_id "MGI:2384561"; tag "basic"; ccdsid "CCDS40452.1"; havana_gene "OTTMUSG00000029165.1"; havana_transcript "OTTMUST00000072328.1";
chr8	HAVANA	exon	105242761	105242853	.	-	.	gene_id "ENSMUSG00000031878.19"; transcript_id "ENSMUST00000034349.10"; exon_number "35"; exon_id "ENSMUSE00001243844.2"; gene_type "protein_coding"; gene_name "Nae1"; transcript_type "protein_coding"; transcript_name "Nae1-201"; protein_id "ENSMUSP00000034349.10"; transcript_support_level "1"; mgi_id "MGI:2384561"; tag "basic"; ccdsid "CCDS40452.1"; havana_gene "OTTMUSG00000029165.1"; havana_transcript "OTTMUST00000072328.1";
chr8	HAVANA	CDS	105242761	105242853	.	-	.	gene_id "ENSMUSG00000031878.19"; transcript_id "ENSMUST00000034349.10"; exon_number "36"; exon_id "ENSMUSE00001243844.2"; gene_type "protein_coding"; gene_name "Nae1"; transcript_type "protein_coding"; transcript_name "Nae1-201"; protein_id "ENSMUSP00000034349.10"; transcript_support_level "1"; mgi_id "MGI:2384561"; tag "basic"; ccdsid "CCDS40452.1"; havana_gene "OTTMUSG00000029165.1"; havana_transcript "OTTMUST00000072328.1";
chr8	HAVANA	exon	105239973	105240087	.	-	.	gene_id "ENSMUSG00000031878.19"; transcript_id "ENSMUST00000034349.10"; exon_number "37"; exon_id "ENSMUSE00001244777.2"; gene_type "protein_coding"; gene_name "Nae1"; transcript_type "protein_coding"; transcript_name "Nae1-201"; protein_id "ENSMUSP00000034349.10"; transcript_support_level "1"; mgi_id "MGI:2384561"; tag "basic"; ccdsid "CCDS40452.1"; havana_gene "OTTMUSG00000029165.1"; havana_transcript "OTTMUST00000072328.1";
chr8	HAVANA	CDS	105239973	105240087	.	-	.	gene_id "ENSMUSG00000031878.19"; transcript_id "ENSMUST00000034349.10"; exon_number "38"; exon_id "ENSMUSE00001244777.2"; gene_type "protein_coding"; gene_name "Nae1"; transcript_type "protein_coding"; transcript_name "Nae1-201"; protein_id "ENSMUSP00000034349.10"; transcript_support_level "1"; mgi_id "MGI:2384561"; tag "basic"; ccdsid "CCDS40452.1"; havana_gene "OTTMUSG00000029165.1"; havana_transcript "OTTMUST00000072328.1";
chr8	HAVANA	exon	105239832	105239881	.	-	.	gene_id "ENSMUSG00000031878.19"; transcript_id "ENSMUST00000034349.10"; exon_number "39"; exon_id "ENSMUSE00001258440.2"; gene_type "protein_coding"; gene_name "Nae1"; transcript_type "protein_coding"; transcript_name "Nae1-201"; protein_id "ENSMUSP00000034349.10"; transcript_support_level "1"; mgi_id "MGI:2384561"; tag "basic"; ccdsid "CCDS40452.1"; havana_gene "OTTMUSG00000029165.1"; havana_transcript "OTTMUST00000072328.1";
chr8	HAVANA	CDS	105239832	105239881	.	-	.	gene_id "ENSMUSG00000031878.19"; transcript_id "ENSMUST00000034349.10"; exon_number "40"; exon_id "ENSMUSE00001258440.2"; gene_type "protein_coding"; gene_name "Nae1"; transcript_type "protein_coding"; transcript_name "Nae1-201"; protein_id "ENSMUSP00000034349.10"; transcript_support_level "1"; mgi_id "MGI:2384561"; tag "basic"; ccdsid "CCDS40452.1"; havana_gene "OTTMUSG00000029165.1"; havana_transcript "OTTMUST00000072328.1";
chr8	HAVANA	CDS	105237793	105237899	.	-	.	gene_id "ENSMUSG00000031878.19"; transcript_id "ENSMUST00000034349.10"; exon_number "41"; exon_id "4179";
chr8	HAVANA	stop_codon	105237790	105237792	.	-	.	gene_id "ENSMUSG00000031878.19"; transcript_id "ENSMUST00000034349.10"; exon_number "42"; exon_id "4180";
chr8	HAVANA	exon	105237660	105237899	.	-	.	gene_id "ENSMUSG00000031878.19"; transcript_id "ENSMUST00000034349.10"; exon_number "43"; exon_id "ENSMUSE00001249205.2"; gene_type "protein_coding"; gene_name "Nae1"; transcript_type "protein_coding"; transcript_name "Nae1-201"; protein_id "ENSMUSP00000034349.10"; transcript_support_level "1"; mgi_id "MGI:2384561"; tag "basic"; ccdsid "CCDS40452.1"; havana_gene "OTTMUSG00000029165.1"; havana_transcript "OTTMUST00000072328.1";
chr8	HAVANA	UTR	105237660	105237792	.	-	.	gene_id "ENSMUSG00000031878.19"; transcript_id "ENSMUST00000034349.10"; exon_number "44"; exon_id "4181";
chr8	HAVANA	transcript	105237660	105261268	.	-	.	gene_id "ENSMUSG00000031878.19"; transcript_id "ENSMUST00000162466.8"; exons "19"; gene_type "protein_coding"; gene_name "Nae1"; transcript_type "protein_coding"; transcript_name "Nae1-211"; protein_id "ENSMUSP00000125456.2"; transcript_support_level "5"; mgi_id "MGI:2384561"; tag "basic"; havana_gene "OTTMUSG00000029165.1"; havana_transcript "OTTMUST00000072331.1";
chr8	HAVANA	UTR	105261197	105261268	.	-	.	gene_id "ENSMUSG00000031878.19"; transcript_id "ENSMUST00000162466.8"; exon_number "1"; exon_id "4182";
chr8	HAVANA	start_codon	105261194	105261196	.	-	.	gene_id "ENSMUSG00000031878.19"; transcript_id "ENSMUST00000162466.8"; exon_number "2"; exon_id "chr8.4177";
chr8	HAVANA	exon	105261144	105261268	.	-	.	gene_id "ENSMUSG00000031878.19"; transcript_id "ENSMUST00000162466.8"; exon_number "3"; exon_id "ENSMUSE00000855843.2"; gene_type "protein_coding"; gene_name "Nae1"; transcript_type "protein_coding"; transcript_name "Nae1-211"; protein_id "ENSMUSP00000125456.2"; transcript_support_level "5"; mgi_id "MGI:2384561"; tag "basic"; havana_gene "OTTMUSG00000029165.1"; havana_transcript "OTTMUST00000072331.1";
chr8	HAVANA	CDS	105261144	105261196	.	-	.	gene_id "ENSMUSG00000031878.19"; transcript_id "ENSMUST00000162466.8"; exon_number "4"; exon_id "chr8.4178";
chr8	HAVANA	exon	105257025	105257128	.	-	.	gene_id "ENSMUSG00000031878.19"; transcript_id "ENSMUST00000162466.8"; exon_number "5"; exon_id "ENSMUSE00001278882.2"; gene_type "protein_coding"; gene_name "Nae1"; transcript_type "protein_coding"; transcript_name "Nae1-211"; protein_id "ENSMUSP00000125456.2"; transcript_support_level "5"; mgi_id "MGI:2384561"; tag "basic"; havana_gene "OTTMUSG00000029165.1"; havana_transcript "OTTMUST00000072331.1";
chr8	HAVANA	CDS	105257025	105257128	.	-	.	gene_id "ENSMUSG00000031878.19"; transcript_id "ENSMUST00000162466.8"; exon_number "6"; exon_id "ENSMUSE00001278882.2"; gene_type "protein_coding"; gene_name "Nae1"; transcript_type "protein_coding"; transcript_name "Nae1-211"; protein_id "ENSMUSP00000125456.2"; transcript_support_level "5"; mgi_id "MGI:2384561"; tag "basic"; havana_gene "OTTMUSG00000029165.1"; havana_transcript "OTTMUST00000072331.1";
chr8	HAVANA	exon	105256688	105256748	.	-	.	gene_id "ENSMUSG00000031878.19"; transcript_id "ENSMUST00000162466.8"; exon_number "7"; exon_id "ENSMUSE00001294467.2"; gene_type "protein_coding"; gene_name "Nae1"; transcript_type "protein_coding"; transcript_name "Nae1-211"; protein_id "ENSMUSP00000125456.2"; transcript_support_level "5"; mgi_id "MGI:2384561"; tag "basic"; havana_gene "OTTMUSG00000029165.1"; havana_transcript "OTTMUST00000072331.1";
chr8	HAVANA	CDS	105256688	105256748	.	-	.	gene_id "ENSMUSG00000031878.19"; transcript_id "ENSMUST00000162466.8"; exon_number "8"; exon_id "ENSMUSE00001294467.2"; gene_type "protein_coding"; gene_name "Nae1"; transcript_type "protein_coding"; transcript_name "Nae1-211"; protein_id "ENSMUSP00000125456.2"; transcript_support_level "5"; mgi_id "MGI:2384561"; tag "basic"; havana_gene "OTTMUSG00000029165.1"; havana_transcript "OTTMUST00000072331.1";
chr8	HAVANA	exon	105254819	105254849	.	-	.	gene_id "ENSMUSG00000031878.19"; transcript_id "ENSMUST00000162466.8"; exon_number "9"; exon_id "ENSMUSE00000214203.2"; gene_type "protein_coding"; gene_name "Nae1"; transcript_type "protein_coding"; transcript_name "Nae1-211"; protein_id "ENSMUSP00000125456.2"; transcript_support_level "5"; mgi_id "MGI:2384561"; tag "basic"; havana_gene "OTTMUSG00000029165.1"; havana_transcript "OTTMUST00000072331.1";
chr8	HAVANA	CDS	105254819	105254849	.	-	.	gene_id "ENSMUSG00000031878.19"; transcript_id "ENSMUST00000162466.8"; exon_number "10"; exon_id "ENSMUSE00000214203.2"; gene_type "protein_coding"; gene_name "Nae1"; transcript_type "protein_coding"; transcript_name "Nae1-211"; protein_id "ENSMUSP00000125456.2"; transcript_support_level "5"; mgi_id "MGI:2384561"; tag "basic"; havana_gene "OTTMUSG00000029165.1"; havana_transcript "OTTMUST00000072331.1";
chr8	HAVANA	exon	105253715	105253794	.	-	.	gene_id "ENSMUSG00000031878.19"; transcript_id "ENSMUST00000162466.8"; exon_number "11"; exon_id "ENSMUSE00001297626.2"; gene_type "protein_coding"; gene_name "Nae1"; transcript_type "protein_coding"; transcript_name "Nae1-211"; protein_id "ENSMUSP00000125456.2"; transcript_support_level "5"; mgi_id "MGI:2384561"; tag "basic"; havana_gene "OTTMUSG00000029165.1"; havana_transcript "OTTMUST00000072331.1";
chr8	HAVANA	CDS	105253715	105253794	.	-	.	gene_id "ENSMUSG00000031878.19"; transcript_id "ENSMUST00000162466.8"; exon_number "12"; exon_id "ENSMUSE00001297626.2"; gene_type "protein_coding"; gene_name "Nae1"; transcript_type "protein_coding"; transcript_name "Nae1-211"; protein_id "ENSMUSP00000125456.2"; transcript_support_level "5"; mgi_id "MGI:2384561"; tag "basic"; havana_gene "OTTMUSG00000029165.1"; havana_transcript "OTTMUST00000072331.1";
chr8	HAVANA	exon	105252912	105253021	.	-	.	gene_id "ENSMUSG00000031878.19"; transcript_id "ENSMUST00000162466.8"; exon_number "13"; exon_id "ENSMUSE00001278472.2"; gene_type "protein_coding"; gene_name "Nae1"; transcript_type "protein_coding"; transcript_name "Nae1-211"; protein_id "ENSMUSP00000125456.2"; transcript_support_level "5"; mgi_id "MGI:2384561"; tag "basic"; havana_gene "OTTMUSG00000029165.1"; havana_transcript "OTTMUST00000072331.1";
chr8	HAVANA	CDS	105252912	105253021	.	-	.	gene_id "ENSMUSG00000031878.19"; transcript_id "ENSMUST00000162466.8"; exon_number "14"; exon_id "ENSMUSE00001278472.2"; gene_type "protein_coding"; gene_name "Nae1"; transcript_type "protein_coding"; transcript_name "Nae1-211"; protein_id "ENSMUSP00000125456.2"; transcript_support_level "5"; mgi_id "MGI:2384561"; tag "basic"; havana_gene "OTTMUSG00000029165.1"; havana_transcript "OTTMUST00000072331.1";
chr8	HAVANA	exon	105250967	105251076	.	-	.	gene_id "ENSMUSG00000031878.19"; transcript_id "ENSMUST00000162466.8"; exon_number "15"; exon_id "ENSMUSE00001311420.2"; gene_type "protein_coding"; gene_name "Nae1"; transcript_type "protein_coding"; transcript_name "Nae1-211"; protein_id "ENSMUSP00000125456.2"; transcript_support_level "5"; mgi_id "MGI:2384561"; tag "basic"; havana_gene "OTTMUSG00000029165.1"; havana_transcript "OTTMUST00000072331.1";
chr8	HAVANA	CDS	105250967	105251076	.	-	.	gene_id "ENSMUSG00000031878.19"; transcript_id "ENSMUST00000162466.8"; exon_number "16"; exon_id "ENSMUSE00001311420.2"; gene_type "protein_coding"; gene_name "Nae1"; transcript_type "protein_coding"; transcript_name "Nae1-211"; protein_id "ENSMUSP00000125456.2"; transcript_support_level "5"; mgi_id "MGI:2384561"; tag "basic"; havana_gene "OTTMUSG00000029165.1"; havana_transcript "OTTMUST00000072331.1";
chr8	HAVANA	exon	105250208	105250270	.	-	.	gene_id "ENSMUSG00000031878.19"; transcript_id "ENSMUST00000162466.8"; exon_number "17"; exon_id "ENSMUSE00001237826.2"; gene_type "protein_coding"; gene_name "Nae1"; transcript_type "protein_coding"; transcript_name "Nae1-211"; protein_id "ENSMUSP00000125456.2"; transcript_support_level "5"; mgi_id "MGI:2384561"; tag "basic"; havana_gene "OTTMUSG00000029165.1"; havana_transcript "OTTMUST00000072331.1";
chr8	HAVANA	CDS	105250208	105250270	.	-	.	gene_id "ENSMUSG00000031878.19"; transcript_id "ENSMUST00000162466.8"; exon_number "18"; exon_id "ENSMUSE00001237826.2"; gene_type "protein_coding"; gene_name "Nae1"; transcript_type "protein_coding"; transcript_name "Nae1-211"; protein_id "ENSMUSP00000125456.2"; transcript_support_level "5"; mgi_id "MGI:2384561"; tag "basic"; havana_gene "OTTMUSG00000029165.1"; havana_transcript "OTTMUST00000072331.1";
chr8	HAVANA	exon	105249794	105249857	.	-	.	gene_id "ENSMUSG00000031878.19"; transcript_id "ENSMUST00000162466.8"; exon_number "19"; exon_id "ENSMUSE00001257620.2"; gene_type "protein_coding"; gene_name "Nae1"; transcript_type "protein_coding"; transcript_name "Nae1-211"; protein_id "ENSMUSP00000125456.2"; transcript_support_level "5"; mgi_id "MGI:2384561"; tag "basic"; havana_gene "OTTMUSG00000029165.1"; havana_transcript "OTTMUST00000072331.1";
chr8	HAVANA	CDS	105249794	105249857	.	-	.	gene_id "ENSMUSG00000031878.19"; transcript_id "ENSMUST00000162466.8"; exon_number "20"; exon_id "ENSMUSE00001257620.2"; gene_type "protein_coding"; gene_name "Nae1"; transcript_type "protein_coding"; transcript_name "Nae1-211"; protein_id "ENSMUSP00000125456.2"; transcript_support_level "5"; mgi_id "MGI:2384561"; tag "basic"; havana_gene "OTTMUSG00000029165.1"; havana_transcript "OTTMUST00000072331.1";
chr8	HAVANA	exon	105249279	105249370	.	-	.	gene_id "ENSMUSG00000031878.19"; transcript_id "ENSMUST00000162466.8"; exon_number "21"; exon_id "ENSMUSE00001260052.2"; gene_type "protein_coding"; gene_name "Nae1"; transcript_type "protein_coding"; transcript_name "Nae1-211"; protein_id "ENSMUSP00000125456.2"; transcript_support_level "5"; mgi_id "MGI:2384561"; tag "basic"; havana_gene "OTTMUSG00000029165.1"; havana_transcript "OTTMUST00000072331.1";
chr8	HAVANA	CDS	105249279	105249370	.	-	.	gene_id "ENSMUSG00000031878.19"; transcript_id "ENSMUST00000162466.8"; exon_number "22"; exon_id "ENSMUSE00001260052.2"; gene_type "protein_coding"; gene_name "Nae1"; transcript_type "protein_coding"; transcript_name "Nae1-211"; protein_id "ENSMUSP00000125456.2"; transcript_support_level "5"; mgi_id "MGI:2384561"; tag "basic"; havana_gene "OTTMUSG00000029165.1"; havana_transcript "OTTMUST00000072331.1";
chr8	HAVANA	exon	105246396	105246455	.	-	.	gene_id "ENSMUSG00000031878.19"; transcript_id "ENSMUST00000162466.8"; exon_number "23"; exon_id "ENSMUSE00001390186.2"; gene_type "protein_coding"; gene_name "Nae1"; transcript_type "protein_coding"; transcript_name "Nae1-211"; protein_id "ENSMUSP00000125456.2"; transcript_support_level "5"; mgi_id "MGI:2384561"; tag "basic"; havana_gene "OTTMUSG00000029165.1"; havana_transcript "OTTMUST00000072331.1";
chr8	HAVANA	CDS	105246396	105246455	.	-	.	gene_id "ENSMUSG00000031878.19"; transcript_id "ENSMUST00000162466.8"; exon_number "24"; exon_id "ENSMUSE00001390186.2"; gene_type "protein_coding"; gene_name "Nae1"; transcript_type "protein_coding"; transcript_name "Nae1-211"; protein_id "ENSMUSP00000125456.2"; transcript_support_level "5"; mgi_id "MGI:2384561"; tag "basic"; havana_gene "OTTMUSG00000029165.1"; havana_transcript "OTTMUST00000072331.1";
chr8	HAVANA	exon	105246177	105246310	.	-	.	gene_id "ENSMUSG00000031878.19"; transcript_id "ENSMUST00000162466.8"; exon_number "25"; exon_id "ENSMUSE00000214188.2"; gene_type "protein_coding"; gene_name "Nae1"; transcript_type "protein_coding"; transcript_name "Nae1-211"; protein_id "ENSMUSP00000125456.2"; transcript_support_level "5"; mgi_id "MGI:2384561"; tag "basic"; havana_gene "OTTMUSG00000029165.1"; havana_transcript "OTTMUST00000072331.1";
chr8	HAVANA	CDS	105246177	105246310	.	-	.	gene_id "ENSMUSG00000031878.19"; transcript_id "ENSMUST00000162466.8"; exon_number "26"; exon_id "ENSMUSE00000214188.2"; gene_type "protein_coding"; gene_name "Nae1"; transcript_type "protein_coding"; transcript_name "Nae1-211"; protein_id "ENSMUSP00000125456.2"; transcript_support_level "5"; mgi_id "MGI:2384561"; tag "basic"; havana_gene "OTTMUSG00000029165.1"; havana_transcript "OTTMUST00000072331.1";
chr8	HAVANA	exon	105244820	105244895	.	-	.	gene_id "ENSMUSG00000031878.19"; transcript_id "ENSMUST00000162466.8"; exon_number "27"; exon_id "ENSMUSE00001278731.2"; gene_type "protein_coding"; gene_name "Nae1"; transcript_type "protein_coding"; transcript_name "Nae1-211"; protein_id "ENSMUSP00000125456.2"; transcript_support_level "5"; mgi_id "MGI:2384561"; tag "basic"; havana_gene "OTTMUSG00000029165.1"; havana_transcript "OTTMUST00000072331.1";
chr8	HAVANA	CDS	105244820	105244895	.	-	.	gene_id "ENSMUSG00000031878.19"; transcript_id "ENSMUST00000162466.8"; exon_number "28"; exon_id "ENSMUSE00001278731.2"; gene_type "protein_coding"; gene_name "Nae1"; transcript_type "protein_coding"; transcript_name "Nae1-211"; protein_id "ENSMUSP00000125456.2"; transcript_support_level "5"; mgi_id "MGI:2384561"; tag "basic"; havana_gene "OTTMUSG00000029165.1"; havana_transcript "OTTMUST00000072331.1";
chr8	HAVANA	exon	105244539	105244578	.	-	.	gene_id "ENSMUSG00000031878.19"; transcript_id "ENSMUST00000162466.8"; exon_number "29"; exon_id "ENSMUSE00001284520.2"; gene_type "protein_coding"; gene_name "Nae1"; transcript_type "protein_coding"; transcript_name "Nae1-211"; protein_id "ENSMUSP00000125456.2"; transcript_support_level "5"; mgi_id "MGI:2384561"; tag "basic"; havana_gene "OTTMUSG00000029165.1"; havana_transcript "OTTMUST00000072331.1";
chr8	HAVANA	CDS	105244539	105244578	.	-	.	gene_id "ENSMUSG00000031878.19"; transcript_id "ENSMUST00000162466.8"; exon_number "30"; exon_id "ENSMUSE00001284520.2"; gene_type "protein_coding"; gene_name "Nae1"; transcript_type "protein_coding"; transcript_name "Nae1-211"; protein_id "ENSMUSP00000125456.2"; transcript_support_level "5"; mgi_id "MGI:2384561"; tag "basic"; havana_gene "OTTMUSG00000029165.1"; havana_transcript "OTTMUST00000072331.1";
chr8	HAVANA	exon	105243280	105243366	.	-	.	gene_id "ENSMUSG00000031878.19"; transcript_id "ENSMUST00000162466.8"; exon_number "31"; exon_id "ENSMUSE00001211357.2"; gene_type "protein_coding"; gene_name "Nae1"; transcript_type "protein_coding"; transcript_name "Nae1-211"; protein_id "ENSMUSP00000125456.2"; transcript_support_level "5"; mgi_id "MGI:2384561"; tag "basic"; havana_gene "OTTMUSG00000029165.1"; havana_transcript "OTTMUST00000072331.1";
chr8	HAVANA	CDS	105243280	105243366	.	-	.	gene_id "ENSMUSG00000031878.19"; transcript_id "ENSMUST00000162466.8"; exon_number "32"; exon_id "ENSMUSE00001211357.2"; gene_type "protein_coding"; gene_name "Nae1"; transcript_type "protein_coding"; transcript_name "Nae1-211"; protein_id "ENSMUSP00000125456.2"; transcript_support_level "5"; mgi_id "MGI:2384561"; tag "basic"; havana_gene "OTTMUSG00000029165.1"; havana_transcript "OTTMUST00000072331.1";
chr8	HAVANA	exon	105242761	105242853	.	-	.	gene_id "ENSMUSG00000031878.19"; transcript_id "ENSMUST00000162466.8"; exon_number "33"; exon_id "ENSMUSE00001243844.2"; gene_type "protein_coding"; gene_name "Nae1"; transcript_type "protein_coding"; transcript_name "Nae1-211"; protein_id "ENSMUSP00000125456.2"; transcript_support_level "5"; mgi_id "MGI:2384561"; tag "basic"; havana_gene "OTTMUSG00000029165.1"; havana_transcript "OTTMUST00000072331.1";
chr8	HAVANA	CDS	105242761	105242853	.	-	.	gene_id "ENSMUSG00000031878.19"; transcript_id "ENSMUST00000162466.8"; exon_number "34"; exon_id "ENSMUSE00001243844.2"; gene_type "protein_coding"; gene_name "Nae1"; transcript_type "protein_coding"; transcript_name "Nae1-211"; protein_id "ENSMUSP00000125456.2"; transcript_support_level "5"; mgi_id "MGI:2384561"; tag "basic"; havana_gene "OTTMUSG00000029165.1"; havana_transcript "OTTMUST00000072331.1";
chr8	HAVANA	exon	105239973	105240087	.	-	.	gene_id "ENSMUSG00000031878.19"; transcript_id "ENSMUST00000162466.8"; exon_number "35"; exon_id "ENSMUSE00001244777.2"; gene_type "protein_coding"; gene_name "Nae1"; transcript_type "protein_coding"; transcript_name "Nae1-211"; protein_id "ENSMUSP00000125456.2"; transcript_support_level "5"; mgi_id "MGI:2384561"; tag "basic"; havana_gene "OTTMUSG00000029165.1"; havana_transcript "OTTMUST00000072331.1";
chr8	HAVANA	CDS	105239973	105240087	.	-	.	gene_id "ENSMUSG00000031878.19"; transcript_id "ENSMUST00000162466.8"; exon_number "36"; exon_id "ENSMUSE00001244777.2"; gene_type "protein_coding"; gene_name "Nae1"; transcript_type "protein_coding"; transcript_name "Nae1-211"; protein_id "ENSMUSP00000125456.2"; transcript_support_level "5"; mgi_id "MGI:2384561"; tag "basic"; havana_gene "OTTMUSG00000029165.1"; havana_transcript "OTTMUST00000072331.1";
chr8	HAVANA	exon	105239832	105239881	.	-	.	gene_id "ENSMUSG00000031878.19"; transcript_id "ENSMUST00000162466.8"; exon_number "37"; exon_id "ENSMUSE00001258440.2"; gene_type "protein_coding"; gene_name "Nae1"; transcript_type "protein_coding"; transcript_name "Nae1-211"; protein_id "ENSMUSP00000125456.2"; transcript_support_level "5"; mgi_id "MGI:2384561"; tag "basic"; havana_gene "OTTMUSG00000029165.1"; havana_transcript "OTTMUST00000072331.1";
chr8	HAVANA	CDS	105239832	105239881	.	-	.	gene_id "ENSMUSG00000031878.19"; transcript_id "ENSMUST00000162466.8"; exon_number "38"; exon_id "ENSMUSE00001258440.2"; gene_type "protein_coding"; gene_name "Nae1"; transcript_type "protein_coding"; transcript_name "Nae1-211"; protein_id "ENSMUSP00000125456.2"; transcript_support_level "5"; mgi_id "MGI:2384561"; tag "basic"; havana_gene "OTTMUSG00000029165.1"; havana_transcript "OTTMUST00000072331.1";
chr8	HAVANA	CDS	105237793	105237899	.	-	.	gene_id "ENSMUSG00000031878.19"; transcript_id "ENSMUST00000162466.8"; exon_number "39"; exon_id "chr8.4179";
chr8	HAVANA	stop_codon	105237790	105237792	.	-	.	gene_id "ENSMUSG00000031878.19"; transcript_id "ENSMUST00000162466.8"; exon_number "40"; exon_id "chr8.4180";
chr8	HAVANA	exon	105237660	105237899	.	-	.	gene_id "ENSMUSG00000031878.19"; transcript_id "ENSMUST00000162466.8"; exon_number "41"; exon_id "ENSMUSE00001249205.2"; gene_type "protein_coding"; gene_name "Nae1"; transcript_type "protein_coding"; transcript_name "Nae1-211"; protein_id "ENSMUSP00000125456.2"; transcript_support_level "5"; mgi_id "MGI:2384561"; tag "basic"; havana_gene "OTTMUSG00000029165.1"; havana_transcript "OTTMUST00000072331.1";
chr8	HAVANA	UTR	105237660	105237792	.	-	.	gene_id "ENSMUSG00000031878.19"; transcript_id "ENSMUST00000162466.8"; exon_number "42"; exon_id "chr8.4181";
chr8	HAVANA	gene	105261321	105276975	.	+	.	gene_id "ENSMUSG00000031883.14"; transcripts "1"; gene_type "protein_coding"; gene_name "Car7"; mgi_id "MGI:103100"; havana_gene "OTTMUSG00000029166.1";
chr8	HAVANA	transcript	105261332	105276975	.	+	.	gene_id "ENSMUSG00000031883.14"; transcript_id "ENSMUST00000159416.8"; exons "7"; gene_type "protein_coding"; gene_name "Car7"; transcript_type "protein_coding"; transcript_name "Car7-202"; protein_id "ENSMUSP00000125112.2"; transcript_support_level "1"; mgi_id "MGI:103100"; tag "basic"; ccdsid "CCDS80920.1"; havana_gene "OTTMUSG00000029166.1"; havana_transcript "OTTMUST00000072341.1";
chr8	HAVANA	UTR	105261332	105261855	.	+	.	gene_id "ENSMUSG00000031883.14"; transcript_id "ENSMUST00000159416.8"; exon_number "1"; exon_id "ENSMUSE00000862629.2"; gene_type "protein_coding"; gene_name "Car7"; transcript_type "protein_coding"; transcript_name "Car7-202"; protein_id "ENSMUSP00000125112.2"; transcript_support_level "1"; mgi_id "MGI:103100"; tag "basic"; ccdsid "CCDS80920.1"; havana_gene "OTTMUSG00000029166.1"; havana_transcript "OTTMUST00000072341.1";
chr8	HAVANA	exon	105261332	105261855	.	+	.	gene_id "ENSMUSG00000031883.14"; transcript_id "ENSMUST00000159416.8"; exon_number "2"; exon_id "ENSMUSE00000862629.2"; gene_type "protein_coding"; gene_name "Car7"; transcript_type "protein_coding"; transcript_name "Car7-202"; protein_id "ENSMUSP00000125112.2"; transcript_support_level "1"; mgi_id "MGI:103100"; tag "basic"; ccdsid "CCDS80920.1"; havana_gene "OTTMUSG00000029166.1"; havana_transcript "OTTMUST00000072341.1";
chr8	HAVANA	UTR	105270042	105270169	.	+	.	gene_id "ENSMUSG00000031883.14"; transcript_id "ENSMUST00000159416.8"; exon_number "3"; exon_id "4183";
chr8	HAVANA	exon	105270042	105270239	.	+	.	gene_id "ENSMUSG00000031883.14"; transcript_id "ENSMUST00000159416.8"; exon_number "4"; exon_id "ENSMUSE00001313383.2"; gene_type "protein_coding"; gene_name "Car7"; transcript_type "protein_coding"; transcript_name "Car7-202"; protein_id "ENSMUSP00000125112.2"; transcript_support_level "1"; mgi_id "MGI:103100"; tag "basic"; ccdsid "CCDS80920.1"; havana_gene "OTTMUSG00000029166.1"; havana_transcript "OTTMUST00000072341.1";
chr8	HAVANA	start_codon	105270170	105270172	.	+	.	gene_id "ENSMUSG00000031883.14"; transcript_id "ENSMUST00000159416.8"; exon_number "5"; exon_id "4184";
chr8	HAVANA	CDS	105270170	105270239	.	+	.	gene_id "ENSMUSG00000031883.14"; transcript_id "ENSMUST00000159416.8"; exon_number "6"; exon_id "4185";
chr8	HAVANA	CDS	105274319	105274437	.	+	.	gene_id "ENSMUSG00000031883.14"; transcript_id "ENSMUST00000159416.8"; exon_number "7"; exon_id "ENSMUSE00000227969.2"; gene_type "protein_coding"; gene_name "Car7"; transcript_type "protein_coding"; transcript_name "Car7-202"; protein_id "ENSMUSP00000125112.2"; transcript_support_level "1"; mgi_id "MGI:103100"; tag "basic"; ccdsid "CCDS80920.1"; havana_gene "OTTMUSG00000029166.1"; havana_transcript "OTTMUST00000072341.1";
chr8	HAVANA	exon	105274319	105274437	.	+	.	gene_id "ENSMUSG00000031883.14"; transcript_id "ENSMUST00000159416.8"; exon_number "8"; exon_id "ENSMUSE00000227969.2"; gene_type "protein_coding"; gene_name "Car7"; transcript_type "protein_coding"; transcript_name "Car7-202"; protein_id "ENSMUSP00000125112.2"; transcript_support_level "1"; mgi_id "MGI:103100"; tag "basic"; ccdsid "CCDS80920.1"; havana_gene "OTTMUSG00000029166.1"; havana_transcript "OTTMUST00000072341.1";
chr8	HAVANA	CDS	105274818	105274913	.	+	.	gene_id "ENSMUSG00000031883.14"; transcript_id "ENSMUST00000159416.8"; exon_number "9"; exon_id "ENSMUSE00000227963.2"; gene_type "protein_coding"; gene_name "Car7"; transcript_type "protein_coding"; transcript_name "Car7-202"; protein_id "ENSMUSP00000125112.2"; transcript_support_level "1"; mgi_id "MGI:103100"; tag "basic"; ccdsid "CCDS80920.1"; havana_gene "OTTMUSG00000029166.1"; havana_transcript "OTTMUST00000072341.1";
chr8	HAVANA	exon	105274818	105274913	.	+	.	gene_id "ENSMUSG00000031883.14"; transcript_id "ENSMUST00000159416.8"; exon_number "10"; exon_id "ENSMUSE00000227963.2"; gene_type "protein_coding"; gene_name "Car7"; transcript_type "protein_coding"; transcript_name "Car7-202"; protein_id "ENSMUSP00000125112.2"; transcript_support_level "1"; mgi_id "MGI:103100"; tag "basic"; ccdsid "CCDS80920.1"; havana_gene "OTTMUSG00000029166.1"; havana_transcript "OTTMUST00000072341.1";
chr8	HAVANA	CDS	105275017	105275079	.	+	.	gene_id "ENSMUSG00000031883.14"; transcript_id "ENSMUST00000159416.8"; exon_number "11"; exon_id "ENSMUSE00001313345.2"; gene_type "protein_coding"; gene_name "Car7"; transcript_type "protein_coding"; transcript_name "Car7-202"; protein_id "ENSMUSP00000125112.2"; transcript_support_level "1"; mgi_id "MGI:103100"; tag "basic"; ccdsid "CCDS80920.1"; havana_gene "OTTMUSG00000029166.1"; havana_transcript "OTTMUST00000072341.1";
chr8	HAVANA	exon	105275017	105275079	.	+	.	gene_id "ENSMUSG00000031883.14"; transcript_id "ENSMUST00000159416.8"; exon_number "12"; exon_id "ENSMUSE00001313345.2"; gene_type "protein_coding"; gene_name "Car7"; transcript_type "protein_coding"; transcript_name "Car7-202"; protein_id "ENSMUSP00000125112.2"; transcript_support_level "1"; mgi_id "MGI:103100"; tag "basic"; ccdsid "CCDS80920.1"; havana_gene "OTTMUSG00000029166.1"; havana_transcript "OTTMUST00000072341.1";
chr8	HAVANA	CDS	105275569	105275724	.	+	.	gene_id "ENSMUSG00000031883.14"; transcript_id "ENSMUST00000159416.8"; exon_number "13"; exon_id "ENSMUSE00000214240.2"; gene_type "protein_coding"; gene_name "Car7"; transcript_type "protein_coding"; transcript_name "Car7-202"; protein_id "ENSMUSP00000125112.2"; transcript_support_level "1"; mgi_id "MGI:103100"; tag "basic"; ccdsid "CCDS80920.1"; havana_gene "OTTMUSG00000029166.1"; havana_transcript "OTTMUST00000072341.1";
chr8	HAVANA	exon	105275569	105275724	.	+	.	gene_id "ENSMUSG00000031883.14"; transcript_id "ENSMUST00000159416.8"; exon_number "14"; exon_id "ENSMUSE00000214240.2"; gene_type "protein_coding"; gene_name "Car7"; transcript_type "protein_coding"; transcript_name "Car7-202"; protein_id "ENSMUSP00000125112.2"; transcript_support_level "1"; mgi_id "MGI:103100"; tag "basic"; ccdsid "CCDS80920.1"; havana_gene "OTTMUSG00000029166.1"; havana_transcript "OTTMUST00000072341.1";
chr8	HAVANA	CDS	105276189	105276308	.	+	.	gene_id "ENSMUSG00000031883.14"; transcript_id "ENSMUST00000159416.8"; exon_number "15"; exon_id "4186";
chr8	HAVANA	exon	105276189	105276975	.	+	.	gene_id "ENSMUSG00000031883.14"; transcript_id "ENSMUST00000159416.8"; exon_number "16"; exon_id "ENSMUSE00000860477.2"; gene_type "protein_coding"; gene_name "Car7"; transcript_type "protein_coding"; transcript_name "Car7-202"; protein_id "ENSMUSP00000125112.2"; transcript_support_level "1"; mgi_id "MGI:103100"; tag "basic"; ccdsid "CCDS80920.1"; havana_gene "OTTMUSG00000029166.1"; havana_transcript "OTTMUST00000072341.1";
chr8	HAVANA	stop_codon	105276309	105276311	.	+	.	gene_id "ENSMUSG00000031883.14"; transcript_id "ENSMUST00000159416.8"; exon_number "17"; exon_id "4187";
chr8	HAVANA	UTR	105276309	105276975	.	+	.	gene_id "ENSMUSG00000031883.14"; transcript_id "ENSMUST00000159416.8"; exon_number "18"; exon_id "4188";
chr8	HAVANA	gene	105318083	105325658	.	+	.	gene_id "ENSMUSG00000048371.9"; transcripts "1"; gene_type "protein_coding"; gene_name "Pdp2"; mgi_id "MGI:1918878"; havana_gene "OTTMUSG00000061951.1";
chr8	HAVANA	transcript	105318083	105325658	.	+	.	gene_id "ENSMUSG00000048371.9"; transcript_id "ENSMUST00000059588.8"; exons "2"; gene_type "protein_coding"; gene_name "Pdp2"; transcript_type "protein_coding"; transcript_name "Pdp2-201"; protein_id "ENSMUSP00000092821.4"; transcript_support_level "1"; mgi_id "MGI:1918878"; tag "basic"; ccdsid "CCDS22582.1"; havana_gene "OTTMUSG00000061951.1"; havana_transcript "OTTMUST00000151216.1";
chr8	HAVANA	UTR	105318083	105318227	.	+	.	gene_id "ENSMUSG00000048371.9"; transcript_id "ENSMUST00000059588.8"; exon_number "1"; exon_id "ENSMUSE00000606128.3"; gene_type "protein_coding"; gene_name "Pdp2"; transcript_type "protein_coding"; transcript_name "Pdp2-201"; protein_id "ENSMUSP00000092821.4"; transcript_support_level "1"; mgi_id "MGI:1918878"; tag "basic"; ccdsid "CCDS22582.1"; havana_gene "OTTMUSG00000061951.1"; havana_transcript "OTTMUST00000151216.1";
chr8	HAVANA	exon	105318083	105318227	.	+	.	gene_id "ENSMUSG00000048371.9"; transcript_id "ENSMUST00000059588.8"; exon_number "2"; exon_id "ENSMUSE00000606128.3"; gene_type "protein_coding"; gene_name "Pdp2"; transcript_type "protein_coding"; transcript_name "Pdp2-201"; protein_id "ENSMUSP00000092821.4"; transcript_support_level "1"; mgi_id "MGI:1918878"; tag "basic"; ccdsid "CCDS22582.1"; havana_gene "OTTMUSG00000061951.1"; havana_transcript "OTTMUST00000151216.1";
chr8	HAVANA	UTR	105320112	105320152	.	+	.	gene_id "ENSMUSG00000048371.9"; transcript_id "ENSMUST00000059588.8"; exon_number "3"; exon_id "4189";
chr8	HAVANA	exon	105320112	105325658	.	+	.	gene_id "ENSMUSG00000048371.9"; transcript_id "ENSMUST00000059588.8"; exon_number "4"; exon_id "ENSMUSE00000334359.8"; gene_type "protein_coding"; gene_name "Pdp2"; transcript_type "protein_coding"; transcript_name "Pdp2-201"; protein_id "ENSMUSP00000092821.4"; transcript_support_level "1"; mgi_id "MGI:1918878"; tag "basic"; ccdsid "CCDS22582.1"; havana_gene "OTTMUSG00000061951.1"; havana_transcript "OTTMUST00000151216.1";
chr8	HAVANA	start_codon	105320153	105320155	.	+	.	gene_id "ENSMUSG00000048371.9"; transcript_id "ENSMUST00000059588.8"; exon_number "5"; exon_id "4190";
chr8	HAVANA	CDS	105320153	105321748	.	+	.	gene_id "ENSMUSG00000048371.9"; transcript_id "ENSMUST00000059588.8"; exon_number "6"; exon_id "4191";
chr8	HAVANA	stop_codon	105321749	105321751	.	+	.	gene_id "ENSMUSG00000048371.9"; transcript_id "ENSMUST00000059588.8"; exon_number "7"; exon_id "4192";
chr8	HAVANA	UTR	105321749	105325658	.	+	.	gene_id "ENSMUSG00000048371.9"; transcript_id "ENSMUST00000059588.8"; exon_number "8"; exon_id "4193";
chr8	HAVANA	gene	105354702	105357959	.	-	.	gene_id "ENSMUSG00000031880.8"; transcripts "1"; gene_type "protein_coding"; gene_name "Rrad"; mgi_id "MGI:1930943"; havana_gene "OTTMUSG00000061963.1";
chr8	HAVANA	transcript	105354702	105357959	.	-	.	gene_id "ENSMUSG00000031880.8"; transcript_id "ENSMUST00000034351.8"; exons "5"; gene_type "protein_coding"; gene_name "Rrad"; transcript_type "protein_coding"; transcript_name "Rrad-201"; protein_id "ENSMUSP00000034351.7"; transcript_support_level "1"; mgi_id "MGI:1930943"; tag "basic"; ccdsid "CCDS22584.1"; havana_gene "OTTMUSG00000061963.1"; havana_transcript "OTTMUST00000151274.1";
chr8	HAVANA	exon	105357755	105357959	.	-	.	gene_id "ENSMUSG00000031880.8"; transcript_id "ENSMUST00000034351.8"; exon_number "1"; exon_id "ENSMUSE00000501212.7"; gene_type "protein_coding"; gene_name "Rrad"; transcript_type "protein_coding"; transcript_name "Rrad-201"; protein_id "ENSMUSP00000034351.7"; transcript_support_level "1"; mgi_id "MGI:1930943"; tag "basic"; ccdsid "CCDS22584.1"; havana_gene "OTTMUSG00000061963.1"; havana_transcript "OTTMUST00000151274.1";
chr8	HAVANA	UTR	105357755	105357959	.	-	.	gene_id "ENSMUSG00000031880.8"; transcript_id "ENSMUST00000034351.8"; exon_number "2"; exon_id "ENSMUSE00000501212.7"; gene_type "protein_coding"; gene_name "Rrad"; transcript_type "protein_coding"; transcript_name "Rrad-201"; protein_id "ENSMUSP00000034351.7"; transcript_support_level "1"; mgi_id "MGI:1930943"; tag "basic"; ccdsid "CCDS22584.1"; havana_gene "OTTMUSG00000061963.1"; havana_transcript "OTTMUST00000151274.1";
chr8	HAVANA	UTR	105357546	105357612	.	-	.	gene_id "ENSMUSG00000031880.8"; transcript_id "ENSMUST00000034351.8"; exon_number "3"; exon_id "4194";
chr8	HAVANA	start_codon	105357543	105357545	.	-	.	gene_id "ENSMUSG00000031880.8"; transcript_id "ENSMUST00000034351.8"; exon_number "4"; exon_id "4195";
chr8	HAVANA	exon	105357179	105357612	.	-	.	gene_id "ENSMUSG00000031880.8"; transcript_id "ENSMUST00000034351.8"; exon_number "5"; exon_id "ENSMUSE00000227709.4"; gene_type "protein_coding"; gene_name "Rrad"; transcript_type "protein_coding"; transcript_name "Rrad-201"; protein_id "ENSMUSP00000034351.7"; transcript_support_level "1"; mgi_id "MGI:1930943"; tag "basic"; ccdsid "CCDS22584.1"; havana_gene "OTTMUSG00000061963.1"; havana_transcript "OTTMUST00000151274.1";
chr8	HAVANA	CDS	105357179	105357545	.	-	.	gene_id "ENSMUSG00000031880.8"; transcript_id "ENSMUST00000034351.8"; exon_number "6"; exon_id "4196";
chr8	HAVANA	exon	105356458	105356531	.	-	.	gene_id "ENSMUSG00000031880.8"; transcript_id "ENSMUST00000034351.8"; exon_number "7"; exon_id "ENSMUSE00000214213.4"; gene_type "protein_coding"; gene_name "Rrad"; transcript_type "protein_coding"; transcript_name "Rrad-201"; protein_id "ENSMUSP00000034351.7"; transcript_support_level "1"; mgi_id "MGI:1930943"; tag "basic"; ccdsid "CCDS22584.1"; havana_gene "OTTMUSG00000061963.1"; havana_transcript "OTTMUST00000151274.1";
chr8	HAVANA	CDS	105356458	105356531	.	-	.	gene_id "ENSMUSG00000031880.8"; transcript_id "ENSMUST00000034351.8"; exon_number "8"; exon_id "ENSMUSE00000214213.4"; gene_type "protein_coding"; gene_name "Rrad"; transcript_type "protein_coding"; transcript_name "Rrad-201"; protein_id "ENSMUSP00000034351.7"; transcript_support_level "1"; mgi_id "MGI:1930943"; tag "basic"; ccdsid "CCDS22584.1"; havana_gene "OTTMUSG00000061963.1"; havana_transcript "OTTMUST00000151274.1";
chr8	HAVANA	exon	105356153	105356357	.	-	.	gene_id "ENSMUSG00000031880.8"; transcript_id "ENSMUST00000034351.8"; exon_number "9"; exon_id "ENSMUSE00000214216.4"; gene_type "protein_coding"; gene_name "Rrad"; transcript_type "protein_coding"; transcript_name "Rrad-201"; protein_id "ENSMUSP00000034351.7"; transcript_support_level "1"; mgi_id "MGI:1930943"; tag "basic"; ccdsid "CCDS22584.1"; havana_gene "OTTMUSG00000061963.1"; havana_transcript "OTTMUST00000151274.1";
chr8	HAVANA	CDS	105356153	105356357	.	-	.	gene_id "ENSMUSG00000031880.8"; transcript_id "ENSMUST00000034351.8"; exon_number "10"; exon_id "ENSMUSE00000214216.4"; gene_type "protein_coding"; gene_name "Rrad"; transcript_type "protein_coding"; transcript_name "Rrad-201"; protein_id "ENSMUSP00000034351.7"; transcript_support_level "1"; mgi_id "MGI:1930943"; tag "basic"; ccdsid "CCDS22584.1"; havana_gene "OTTMUSG00000061963.1"; havana_transcript "OTTMUST00000151274.1";
chr8	HAVANA	CDS	105355086	105355360	.	-	.	gene_id "ENSMUSG00000031880.8"; transcript_id "ENSMUST00000034351.8"; exon_number "11"; exon_id "4197";
chr8	HAVANA	stop_codon	105355083	105355085	.	-	.	gene_id "ENSMUSG00000031880.8"; transcript_id "ENSMUST00000034351.8"; exon_number "12"; exon_id "4198";
chr8	HAVANA	exon	105354702	105355360	.	-	.	gene_id "ENSMUSG00000031880.8"; transcript_id "ENSMUST00000034351.8"; exon_number "13"; exon_id "ENSMUSE00000214215.8"; gene_type "protein_coding"; gene_name "Rrad"; transcript_type "protein_coding"; transcript_name "Rrad-201"; protein_id "ENSMUSP00000034351.7"; transcript_support_level "1"; mgi_id "MGI:1930943"; tag "basic"; ccdsid "CCDS22584.1"; havana_gene "OTTMUSG00000061963.1"; havana_transcript "OTTMUST00000151274.1";
chr8	HAVANA	UTR	105354702	105355085	.	-	.	gene_id "ENSMUSG00000031880.8"; transcript_id "ENSMUST00000034351.8"; exon_number "14"; exon_id "4199";
chr8	HAVANA	gene	105364678	105368597	.	-	.	gene_id "ENSMUSG00000031879.15"; transcripts "3"; gene_type "protein_coding"; gene_name "Ciao2b"; mgi_id "MGI:1915773"; havana_gene "OTTMUSG00000035461.1";
chr8	HAVANA	transcript	105366470	105368597	.	-	.	gene_id "ENSMUSG00000031879.15"; transcript_id "ENSMUST00000164884.9"; exons "5"; gene_type "protein_coding"; gene_name "Ciao2b"; transcript_type "protein_coding"; transcript_name "Ciao2b-203"; protein_id "ENSMUSP00000132725.2"; transcript_support_level "1"; mgi_id "MGI:1915773"; tag "basic"; ccdsid "CCDS52649.1"; havana_gene "OTTMUSG00000035461.1"; havana_transcript "OTTMUST00000090754.1";
chr8	HAVANA	UTR	105368323	105368597	.	-	.	gene_id "ENSMUSG00000031879.15"; transcript_id "ENSMUST00000164884.9"; exon_number "1"; exon_id "4200";
chr8	HAVANA	start_codon	105368320	105368322	.	-	.	gene_id "ENSMUSG00000031879.15"; transcript_id "ENSMUST00000164884.9"; exon_number "2"; exon_id "4201";
chr8	HAVANA	exon	105368181	105368597	.	-	.	gene_id "ENSMUSG00000031879.15"; transcript_id "ENSMUST00000164884.9"; exon_number "3"; exon_id "ENSMUSE00000899253.2"; gene_type "protein_coding"; gene_name "Ciao2b"; transcript_type "protein_coding"; transcript_name "Ciao2b-203"; protein_id "ENSMUSP00000132725.2"; transcript_support_level "1"; mgi_id "MGI:1915773"; tag "basic"; ccdsid "CCDS52649.1"; havana_gene "OTTMUSG00000035461.1"; havana_transcript "OTTMUST00000090754.1";
chr8	HAVANA	CDS	105368181	105368322	.	-	.	gene_id "ENSMUSG00000031879.15"; transcript_id "ENSMUST00000164884.9"; exon_number "4"; exon_id "4202";
chr8	HAVANA	exon	105367943	105368022	.	-	.	gene_id "ENSMUSG00000031879.15"; transcript_id "ENSMUST00000164884.9"; exon_number "5"; exon_id "ENSMUSE00000580593.5"; gene_type "protein_coding"; gene_name "Ciao2b"; transcript_type "protein_coding"; transcript_name "Ciao2b-203"; protein_id "ENSMUSP00000132725.2"; transcript_support_level "1"; mgi_id "MGI:1915773"; tag "basic"; ccdsid "CCDS52649.1"; havana_gene "OTTMUSG00000035461.1"; havana_transcript "OTTMUST00000090754.1";
chr8	HAVANA	CDS	105367943	105368022	.	-	.	gene_id "ENSMUSG00000031879.15"; transcript_id "ENSMUST00000164884.9"; exon_number "6"; exon_id "ENSMUSE00000580593.5"; gene_type "protein_coding"; gene_name "Ciao2b"; transcript_type "protein_coding"; transcript_name "Ciao2b-203"; protein_id "ENSMUSP00000132725.2"; transcript_support_level "1"; mgi_id "MGI:1915773"; tag "basic"; ccdsid "CCDS52649.1"; havana_gene "OTTMUSG00000035461.1"; havana_transcript "OTTMUST00000090754.1";
chr8	HAVANA	exon	105367600	105367725	.	-	.	gene_id "ENSMUSG00000031879.15"; transcript_id "ENSMUST00000164884.9"; exon_number "7"; exon_id "ENSMUSE00001259390.2"; gene_type "protein_coding"; gene_name "Ciao2b"; transcript_type "protein_coding"; transcript_name "Ciao2b-203"; protein_id "ENSMUSP00000132725.2"; transcript_support_level "1"; mgi_id "MGI:1915773"; tag "basic"; ccdsid "CCDS52649.1"; havana_gene "OTTMUSG00000035461.1"; havana_transcript "OTTMUST00000090754.1";
chr8	HAVANA	CDS	105367600	105367725	.	-	.	gene_id "ENSMUSG00000031879.15"; transcript_id "ENSMUST00000164884.9"; exon_number "8"; exon_id "ENSMUSE00001259390.2"; gene_type "protein_coding"; gene_name "Ciao2b"; transcript_type "protein_coding"; transcript_name "Ciao2b-203"; protein_id "ENSMUSP00000132725.2"; transcript_support_level "1"; mgi_id "MGI:1915773"; tag "basic"; ccdsid "CCDS52649.1"; havana_gene "OTTMUSG00000035461.1"; havana_transcript "OTTMUST00000090754.1";
chr8	HAVANA	exon	105367152	105367197	.	-	.	gene_id "ENSMUSG00000031879.15"; transcript_id "ENSMUST00000164884.9"; exon_number "9"; exon_id "ENSMUSE00001292742.2"; gene_type "protein_coding"; gene_name "Ciao2b"; transcript_type "protein_coding"; transcript_name "Ciao2b-203"; protein_id "ENSMUSP00000132725.2"; transcript_support_level "1"; mgi_id "MGI:1915773"; tag "basic"; ccdsid "CCDS52649.1"; havana_gene "OTTMUSG00000035461.1"; havana_transcript "OTTMUST00000090754.1";
chr8	HAVANA	CDS	105367152	105367197	.	-	.	gene_id "ENSMUSG00000031879.15"; transcript_id "ENSMUST00000164884.9"; exon_number "10"; exon_id "ENSMUSE00001292742.2"; gene_type "protein_coding"; gene_name "Ciao2b"; transcript_type "protein_coding"; transcript_name "Ciao2b-203"; protein_id "ENSMUSP00000132725.2"; transcript_support_level "1"; mgi_id "MGI:1915773"; tag "basic"; ccdsid "CCDS52649.1"; havana_gene "OTTMUSG00000035461.1"; havana_transcript "OTTMUST00000090754.1";
chr8	HAVANA	CDS	105366624	105366718	.	-	.	gene_id "ENSMUSG00000031879.15"; transcript_id "ENSMUST00000164884.9"; exon_number "11"; exon_id "4203";
chr8	HAVANA	stop_codon	105366621	105366623	.	-	.	gene_id "ENSMUSG00000031879.15"; transcript_id "ENSMUST00000164884.9"; exon_number "12"; exon_id "4204";
chr8	HAVANA	exon	105366470	105366718	.	-	.	gene_id "ENSMUSG00000031879.15"; transcript_id "ENSMUST00000164884.9"; exon_number "13"; exon_id "ENSMUSE00000372231.6"; gene_type "protein_coding"; gene_name "Ciao2b"; transcript_type "protein_coding"; transcript_name "Ciao2b-203"; protein_id "ENSMUSP00000132725.2"; transcript_support_level "1"; mgi_id "MGI:1915773"; tag "basic"; ccdsid "CCDS52649.1"; havana_gene "OTTMUSG00000035461.1"; havana_transcript "OTTMUST00000090754.1";
chr8	HAVANA	UTR	105366470	105366623	.	-	.	gene_id "ENSMUSG00000031879.15"; transcript_id "ENSMUST00000164884.9"; exon_number "14"; exon_id "4205";
chr8	HAVANA	transcript	105366473	105368331	.	-	.	gene_id "ENSMUSG00000031879.15"; transcript_id "ENSMUST00000163140.2"; exons "4"; gene_type "protein_coding"; gene_name "Ciao2b"; transcript_type "nonsense_mediated_decay"; transcript_name "Ciao2b-202"; protein_id "ENSMUSP00000148786.2"; transcript_support_level "2"; mgi_id "MGI:1915773"; havana_gene "OTTMUSG00000035461.1"; havana_transcript "OTTMUST00000090755.1";
chr8	HAVANA	UTR	105368323	105368331	.	-	.	gene_id "ENSMUSG00000031879.15"; transcript_id "ENSMUST00000163140.2"; exon_number "1"; exon_id "4206";
chr8	HAVANA	start_codon	105368320	105368322	.	-	.	gene_id "ENSMUSG00000031879.15"; transcript_id "ENSMUST00000163140.2"; exon_number "2"; exon_id "chr8.4201";
chr8	HAVANA	CDS	105368050	105368322	.	-	.	gene_id "ENSMUSG00000031879.15"; transcript_id "ENSMUST00000163140.2"; exon_number "3"; exon_id "4207";
chr8	HAVANA	stop_codon	105368047	105368049	.	-	.	gene_id "ENSMUSG00000031879.15"; transcript_id "ENSMUST00000163140.2"; exon_number "4"; exon_id "4208";
chr8	HAVANA	exon	105367943	105368331	.	-	.	gene_id "ENSMUSG00000031879.15"; transcript_id "ENSMUST00000163140.2"; exon_number "5"; exon_id "ENSMUSE00000913713.2"; gene_type "protein_coding"; gene_name "Ciao2b"; transcript_type "nonsense_mediated_decay"; transcript_name "Ciao2b-202"; protein_id "ENSMUSP00000148786.2"; transcript_support_level "2"; mgi_id "MGI:1915773"; havana_gene "OTTMUSG00000035461.1"; havana_transcript "OTTMUST00000090755.1";
chr8	HAVANA	UTR	105367943	105368049	.	-	.	gene_id "ENSMUSG00000031879.15"; transcript_id "ENSMUST00000163140.2"; exon_number "6"; exon_id "4209";
chr8	HAVANA	exon	105367600	105367725	.	-	.	gene_id "ENSMUSG00000031879.15"; transcript_id "ENSMUST00000163140.2"; exon_number "7"; exon_id "ENSMUSE00001259390.2"; gene_type "protein_coding"; gene_name "Ciao2b"; transcript_type "nonsense_mediated_decay"; transcript_name "Ciao2b-202"; protein_id "ENSMUSP00000148786.2"; transcript_support_level "2"; mgi_id "MGI:1915773"; havana_gene "OTTMUSG00000035461.1"; havana_transcript "OTTMUST00000090755.1";
chr8	HAVANA	UTR	105367600	105367725	.	-	.	gene_id "ENSMUSG00000031879.15"; transcript_id "ENSMUST00000163140.2"; exon_number "8"; exon_id "ENSMUSE00001259390.2"; gene_type "protein_coding"; gene_name "Ciao2b"; transcript_type "nonsense_mediated_decay"; transcript_name "Ciao2b-202"; protein_id "ENSMUSP00000148786.2"; transcript_support_level "2"; mgi_id "MGI:1915773"; havana_gene "OTTMUSG00000035461.1"; havana_transcript "OTTMUST00000090755.1";
chr8	HAVANA	exon	105367152	105367197	.	-	.	gene_id "ENSMUSG00000031879.15"; transcript_id "ENSMUST00000163140.2"; exon_number "9"; exon_id "ENSMUSE00001292742.2"; gene_type "protein_coding"; gene_name "Ciao2b"; transcript_type "nonsense_mediated_decay"; transcript_name "Ciao2b-202"; protein_id "ENSMUSP00000148786.2"; transcript_support_level "2"; mgi_id "MGI:1915773"; havana_gene "OTTMUSG00000035461.1"; havana_transcript "OTTMUST00000090755.1";
chr8	HAVANA	UTR	105367152	105367197	.	-	.	gene_id "ENSMUSG00000031879.15"; transcript_id "ENSMUST00000163140.2"; exon_number "10"; exon_id "ENSMUSE00001292742.2"; gene_type "protein_coding"; gene_name "Ciao2b"; transcript_type "nonsense_mediated_decay"; transcript_name "Ciao2b-202"; protein_id "ENSMUSP00000148786.2"; transcript_support_level "2"; mgi_id "MGI:1915773"; havana_gene "OTTMUSG00000035461.1"; havana_transcript "OTTMUST00000090755.1";
chr8	HAVANA	exon	105366473	105366718	.	-	.	gene_id "ENSMUSG00000031879.15"; transcript_id "ENSMUST00000163140.2"; exon_number "11"; exon_id "ENSMUSE00000879748.2"; gene_type "protein_coding"; gene_name "Ciao2b"; transcript_type "nonsense_mediated_decay"; transcript_name "Ciao2b-202"; protein_id "ENSMUSP00000148786.2"; transcript_support_level "2"; mgi_id "MGI:1915773"; havana_gene "OTTMUSG00000035461.1"; havana_transcript "OTTMUST00000090755.1";
chr8	HAVANA	UTR	105366473	105366718	.	-	.	gene_id "ENSMUSG00000031879.15"; transcript_id "ENSMUST00000163140.2"; exon_number "12"; exon_id "ENSMUSE00000879748.2"; gene_type "protein_coding"; gene_name "Ciao2b"; transcript_type "nonsense_mediated_decay"; transcript_name "Ciao2b-202"; protein_id "ENSMUSP00000148786.2"; transcript_support_level "2"; mgi_id "MGI:1915773"; havana_gene "OTTMUSG00000035461.1"; havana_transcript "OTTMUST00000090755.1";
chr8	IsoQuant	transcript	105364678	105368333	.	-	.	gene_id "ENSMUSG00000031879.15"; transcript_id "transcript8165.chr8.nnic"; exons "1";
chr8	IsoQuant	exon	105364678	105368333	.	-	.	gene_id "ENSMUSG00000031879.15"; transcript_id "transcript8165.chr8.nnic"; exon_number "1"; exon_id "4210";
chr8	HAVANA	gene	105897306	105944621	.	+	.	gene_id "ENSMUSG00000031885.15"; transcripts "3"; gene_type "protein_coding"; gene_name "Cbfb"; mgi_id "MGI:99851"; tag "ncRNA_host"; havana_gene "OTTMUSG00000049550.1";
chr8	HAVANA	transcript	105897321	105944613	.	+	.	gene_id "ENSMUSG00000031885.15"; transcript_id "ENSMUST00000109392.9"; exons "6"; gene_type "protein_coding"; gene_name "Cbfb"; transcript_type "protein_coding"; transcript_name "Cbfb-202"; protein_id "ENSMUSP00000105019.2"; transcript_support_level "1"; mgi_id "MGI:99851"; tag "basic"; ccdsid "CCDS52654.1"; havana_gene "OTTMUSG00000049550.1"; havana_transcript "OTTMUST00000126295.1";
chr8	HAVANA	UTR	105897321	105897607	.	+	.	gene_id "ENSMUSG00000031885.15"; transcript_id "ENSMUST00000109392.9"; exon_number "1"; exon_id "4211";
chr8	HAVANA	exon	105897321	105897685	.	+	.	gene_id "ENSMUSG00000031885.15"; transcript_id "ENSMUST00000109392.9"; exon_number "2"; exon_id "ENSMUSE00001390390.2"; gene_type "protein_coding"; gene_name "Cbfb"; transcript_type "protein_coding"; transcript_name "Cbfb-202"; protein_id "ENSMUSP00000105019.2"; transcript_support_level "1"; mgi_id "MGI:99851"; tag "basic"; ccdsid "CCDS52654.1"; havana_gene "OTTMUSG00000049550.1"; havana_transcript "OTTMUST00000126295.1";
chr8	HAVANA	start_codon	105897608	105897610	.	+	.	gene_id "ENSMUSG00000031885.15"; transcript_id "ENSMUST00000109392.9"; exon_number "3"; exon_id "4212";
chr8	HAVANA	CDS	105897608	105897685	.	+	.	gene_id "ENSMUSG00000031885.15"; transcript_id "ENSMUST00000109392.9"; exon_number "4"; exon_id "4213";
chr8	HAVANA	CDS	105897938	105898024	.	+	.	gene_id "ENSMUSG00000031885.15"; transcript_id "ENSMUST00000109392.9"; exon_number "5"; exon_id "ENSMUSE00000214257.2"; gene_type "protein_coding"; gene_name "Cbfb"; transcript_type "protein_coding"; transcript_name "Cbfb-202"; protein_id "ENSMUSP00000105019.2"; transcript_support_level "1"; mgi_id "MGI:99851"; tag "basic"; ccdsid "CCDS52654.1"; havana_gene "OTTMUSG00000049550.1"; havana_transcript "OTTMUST00000126295.1";
chr8	HAVANA	exon	105897938	105898024	.	+	.	gene_id "ENSMUSG00000031885.15"; transcript_id "ENSMUST00000109392.9"; exon_number "6"; exon_id "ENSMUSE00000214257.2"; gene_type "protein_coding"; gene_name "Cbfb"; transcript_type "protein_coding"; transcript_name "Cbfb-202"; protein_id "ENSMUSP00000105019.2"; transcript_support_level "1"; mgi_id "MGI:99851"; tag "basic"; ccdsid "CCDS52654.1"; havana_gene "OTTMUSG00000049550.1"; havana_transcript "OTTMUST00000126295.1";
chr8	HAVANA	CDS	105905225	105905341	.	+	.	gene_id "ENSMUSG00000031885.15"; transcript_id "ENSMUST00000109392.9"; exon_number "7"; exon_id "ENSMUSE00001320359.2"; gene_type "protein_coding"; gene_name "Cbfb"; transcript_type "protein_coding"; transcript_name "Cbfb-202"; protein_id "ENSMUSP00000105019.2"; transcript_support_level "1"; mgi_id "MGI:99851"; tag "basic"; ccdsid "CCDS52654.1"; havana_gene "OTTMUSG00000049550.1"; havana_transcript "OTTMUST00000126295.1";
chr8	HAVANA	exon	105905225	105905341	.	+	.	gene_id "ENSMUSG00000031885.15"; transcript_id "ENSMUST00000109392.9"; exon_number "8"; exon_id "ENSMUSE00001320359.2"; gene_type "protein_coding"; gene_name "Cbfb"; transcript_type "protein_coding"; transcript_name "Cbfb-202"; protein_id "ENSMUSP00000105019.2"; transcript_support_level "1"; mgi_id "MGI:99851"; tag "basic"; ccdsid "CCDS52654.1"; havana_gene "OTTMUSG00000049550.1"; havana_transcript "OTTMUST00000126295.1";
chr8	HAVANA	CDS	105921107	105921223	.	+	.	gene_id "ENSMUSG00000031885.15"; transcript_id "ENSMUST00000109392.9"; exon_number "9"; exon_id "ENSMUSE00000214252.2"; gene_type "protein_coding"; gene_name "Cbfb"; transcript_type "protein_coding"; transcript_name "Cbfb-202"; protein_id "ENSMUSP00000105019.2"; transcript_support_level "1"; mgi_id "MGI:99851"; tag "basic"; ccdsid "CCDS52654.1"; havana_gene "OTTMUSG00000049550.1"; havana_transcript "OTTMUST00000126295.1";
chr8	HAVANA	exon	105921107	105921223	.	+	.	gene_id "ENSMUSG00000031885.15"; transcript_id "ENSMUST00000109392.9"; exon_number "10"; exon_id "ENSMUSE00000214252.2"; gene_type "protein_coding"; gene_name "Cbfb"; transcript_type "protein_coding"; transcript_name "Cbfb-202"; protein_id "ENSMUSP00000105019.2"; transcript_support_level "1"; mgi_id "MGI:99851"; tag "basic"; ccdsid "CCDS52654.1"; havana_gene "OTTMUSG00000049550.1"; havana_transcript "OTTMUST00000126295.1";
chr8	HAVANA	CDS	105929084	105929210	.	+	.	gene_id "ENSMUSG00000031885.15"; transcript_id "ENSMUST00000109392.9"; exon_number "11"; exon_id "ENSMUSE00000680120.2"; gene_type "protein_coding"; gene_name "Cbfb"; transcript_type "protein_coding"; transcript_name "Cbfb-202"; protein_id "ENSMUSP00000105019.2"; transcript_support_level "1"; mgi_id "MGI:99851"; tag "basic"; ccdsid "CCDS52654.1"; havana_gene "OTTMUSG00000049550.1"; havana_transcript "OTTMUST00000126295.1";
chr8	HAVANA	exon	105929084	105929210	.	+	.	gene_id "ENSMUSG00000031885.15"; transcript_id "ENSMUST00000109392.9"; exon_number "12"; exon_id "ENSMUSE00000680120.2"; gene_type "protein_coding"; gene_name "Cbfb"; transcript_type "protein_coding"; transcript_name "Cbfb-202"; protein_id "ENSMUSP00000105019.2"; transcript_support_level "1"; mgi_id "MGI:99851"; tag "basic"; ccdsid "CCDS52654.1"; havana_gene "OTTMUSG00000049550.1"; havana_transcript "OTTMUST00000126295.1";
chr8	HAVANA	CDS	105942536	105942555	.	+	.	gene_id "ENSMUSG00000031885.15"; transcript_id "ENSMUST00000109392.9"; exon_number "13"; exon_id "4214";
chr8	HAVANA	exon	105942536	105944613	.	+	.	gene_id "ENSMUSG00000031885.15"; transcript_id "ENSMUST00000109392.9"; exon_number "14"; exon_id "ENSMUSE00001221919.3"; gene_type "protein_coding"; gene_name "Cbfb"; transcript_type "protein_coding"; transcript_name "Cbfb-202"; protein_id "ENSMUSP00000105019.2"; transcript_support_level "1"; mgi_id "MGI:99851"; tag "basic"; ccdsid "CCDS52654.1"; havana_gene "OTTMUSG00000049550.1"; havana_transcript "OTTMUST00000126295.1";
chr8	HAVANA	stop_codon	105942556	105942558	.	+	.	gene_id "ENSMUSG00000031885.15"; transcript_id "ENSMUST00000109392.9"; exon_number "15"; exon_id "4215";
chr8	HAVANA	UTR	105942556	105944613	.	+	.	gene_id "ENSMUSG00000031885.15"; transcript_id "ENSMUST00000109392.9"; exon_number "16"; exon_id "4216";
chr8	HAVANA	transcript	105897306	105944621	.	+	.	gene_id "ENSMUSG00000031885.15"; transcript_id "ENSMUST00000052209.9"; exons "6"; gene_type "protein_coding"; gene_name "Cbfb"; transcript_type "protein_coding"; transcript_name "Cbfb-201"; protein_id "ENSMUSP00000059382.3"; transcript_support_level "1"; mgi_id "MGI:99851"; tag "basic"; ccdsid "CCDS22592.1"; havana_gene "OTTMUSG00000049550.1"; havana_transcript "OTTMUST00000126293.1";
chr8	HAVANA	UTR	105897306	105897607	.	+	.	gene_id "ENSMUSG00000031885.15"; transcript_id "ENSMUST00000052209.9"; exon_number "1"; exon_id "4217";
chr8	HAVANA	exon	105897306	105897685	.	+	.	gene_id "ENSMUSG00000031885.15"; transcript_id "ENSMUST00000052209.9"; exon_number "2"; exon_id "ENSMUSE00000365768.3"; gene_type "protein_coding"; gene_name "Cbfb"; transcript_type "protein_coding"; transcript_name "Cbfb-201"; protein_id "ENSMUSP00000059382.3"; transcript_support_level "1"; mgi_id "MGI:99851"; tag "basic"; ccdsid "CCDS22592.1"; havana_gene "OTTMUSG00000049550.1"; havana_transcript "OTTMUST00000126293.1";
chr8	HAVANA	start_codon	105897608	105897610	.	+	.	gene_id "ENSMUSG00000031885.15"; transcript_id "ENSMUST00000052209.9"; exon_number "3"; exon_id "chr8.4212";
chr8	HAVANA	CDS	105897608	105897685	.	+	.	gene_id "ENSMUSG00000031885.15"; transcript_id "ENSMUST00000052209.9"; exon_number "4"; exon_id "chr8.4213";
chr8	HAVANA	CDS	105897938	105898024	.	+	.	gene_id "ENSMUSG00000031885.15"; transcript_id "ENSMUST00000052209.9"; exon_number "5"; exon_id "ENSMUSE00000214257.2"; gene_type "protein_coding"; gene_name "Cbfb"; transcript_type "protein_coding"; transcript_name "Cbfb-201"; protein_id "ENSMUSP00000059382.3"; transcript_support_level "1"; mgi_id "MGI:99851"; tag "basic"; ccdsid "CCDS22592.1"; havana_gene "OTTMUSG00000049550.1"; havana_transcript "OTTMUST00000126293.1";
chr8	HAVANA	exon	105897938	105898024	.	+	.	gene_id "ENSMUSG00000031885.15"; transcript_id "ENSMUST00000052209.9"; exon_number "6"; exon_id "ENSMUSE00000214257.2"; gene_type "protein_coding"; gene_name "Cbfb"; transcript_type "protein_coding"; transcript_name "Cbfb-201"; protein_id "ENSMUSP00000059382.3"; transcript_support_level "1"; mgi_id "MGI:99851"; tag "basic"; ccdsid "CCDS22592.1"; havana_gene "OTTMUSG00000049550.1"; havana_transcript "OTTMUST00000126293.1";
chr8	HAVANA	CDS	105905225	105905341	.	+	.	gene_id "ENSMUSG00000031885.15"; transcript_id "ENSMUST00000052209.9"; exon_number "7"; exon_id "ENSMUSE00001320359.2"; gene_type "protein_coding"; gene_name "Cbfb"; transcript_type "protein_coding"; transcript_name "Cbfb-201"; protein_id "ENSMUSP00000059382.3"; transcript_support_level "1"; mgi_id "MGI:99851"; tag "basic"; ccdsid "CCDS22592.1"; havana_gene "OTTMUSG00000049550.1"; havana_transcript "OTTMUST00000126293.1";
chr8	HAVANA	exon	105905225	105905341	.	+	.	gene_id "ENSMUSG00000031885.15"; transcript_id "ENSMUST00000052209.9"; exon_number "8"; exon_id "ENSMUSE00001320359.2"; gene_type "protein_coding"; gene_name "Cbfb"; transcript_type "protein_coding"; transcript_name "Cbfb-201"; protein_id "ENSMUSP00000059382.3"; transcript_support_level "1"; mgi_id "MGI:99851"; tag "basic"; ccdsid "CCDS22592.1"; havana_gene "OTTMUSG00000049550.1"; havana_transcript "OTTMUST00000126293.1";
chr8	HAVANA	CDS	105921107	105921223	.	+	.	gene_id "ENSMUSG00000031885.15"; transcript_id "ENSMUST00000052209.9"; exon_number "9"; exon_id "ENSMUSE00000214252.2"; gene_type "protein_coding"; gene_name "Cbfb"; transcript_type "protein_coding"; transcript_name "Cbfb-201"; protein_id "ENSMUSP00000059382.3"; transcript_support_level "1"; mgi_id "MGI:99851"; tag "basic"; ccdsid "CCDS22592.1"; havana_gene "OTTMUSG00000049550.1"; havana_transcript "OTTMUST00000126293.1";
chr8	HAVANA	exon	105921107	105921223	.	+	.	gene_id "ENSMUSG00000031885.15"; transcript_id "ENSMUST00000052209.9"; exon_number "10"; exon_id "ENSMUSE00000214252.2"; gene_type "protein_coding"; gene_name "Cbfb"; transcript_type "protein_coding"; transcript_name "Cbfb-201"; protein_id "ENSMUSP00000059382.3"; transcript_support_level "1"; mgi_id "MGI:99851"; tag "basic"; ccdsid "CCDS22592.1"; havana_gene "OTTMUSG00000049550.1"; havana_transcript "OTTMUST00000126293.1";
chr8	HAVANA	CDS	105929084	105929179	.	+	.	gene_id "ENSMUSG00000031885.15"; transcript_id "ENSMUST00000052209.9"; exon_number "11"; exon_id "ENSMUSE00000237079.2"; gene_type "protein_coding"; gene_name "Cbfb"; transcript_type "protein_coding"; transcript_name "Cbfb-201"; protein_id "ENSMUSP00000059382.3"; transcript_support_level "1"; mgi_id "MGI:99851"; tag "basic"; ccdsid "CCDS22592.1"; havana_gene "OTTMUSG00000049550.1"; havana_transcript "OTTMUST00000126293.1";
chr8	HAVANA	exon	105929084	105929179	.	+	.	gene_id "ENSMUSG00000031885.15"; transcript_id "ENSMUST00000052209.9"; exon_number "12"; exon_id "ENSMUSE00000237079.2"; gene_type "protein_coding"; gene_name "Cbfb"; transcript_type "protein_coding"; transcript_name "Cbfb-201"; protein_id "ENSMUSP00000059382.3"; transcript_support_level "1"; mgi_id "MGI:99851"; tag "basic"; ccdsid "CCDS22592.1"; havana_gene "OTTMUSG00000049550.1"; havana_transcript "OTTMUST00000126293.1";
chr8	HAVANA	CDS	105942536	105942601	.	+	.	gene_id "ENSMUSG00000031885.15"; transcript_id "ENSMUST00000052209.9"; exon_number "13"; exon_id "4218";
chr8	HAVANA	exon	105942536	105944621	.	+	.	gene_id "ENSMUSG00000031885.15"; transcript_id "ENSMUST00000052209.9"; exon_number "14"; exon_id "ENSMUSE00000897492.3"; gene_type "protein_coding"; gene_name "Cbfb"; transcript_type "protein_coding"; transcript_name "Cbfb-201"; protein_id "ENSMUSP00000059382.3"; transcript_support_level "1"; mgi_id "MGI:99851"; tag "basic"; ccdsid "CCDS22592.1"; havana_gene "OTTMUSG00000049550.1"; havana_transcript "OTTMUST00000126293.1";
chr8	HAVANA	stop_codon	105942602	105942604	.	+	.	gene_id "ENSMUSG00000031885.15"; transcript_id "ENSMUST00000052209.9"; exon_number "15"; exon_id "4219";
chr8	HAVANA	UTR	105942602	105944621	.	+	.	gene_id "ENSMUSG00000031885.15"; transcript_id "ENSMUST00000052209.9"; exon_number "16"; exon_id "4220";
chr8	HAVANA	transcript	105897376	105944613	.	+	.	gene_id "ENSMUSG00000031885.15"; transcript_id "ENSMUST00000109395.8"; exons "5"; gene_type "protein_coding"; gene_name "Cbfb"; transcript_type "protein_coding"; transcript_name "Cbfb-204"; protein_id "ENSMUSP00000105022.2"; transcript_support_level "1"; mgi_id "MGI:99851"; tag "basic"; ccdsid "CCDS52655.1"; havana_gene "OTTMUSG00000049550.1"; havana_transcript "OTTMUST00000126296.1";
chr8	HAVANA	UTR	105897376	105897607	.	+	.	gene_id "ENSMUSG00000031885.15"; transcript_id "ENSMUST00000109395.8"; exon_number "1"; exon_id "4221";
chr8	HAVANA	exon	105897376	105897685	.	+	.	gene_id "ENSMUSG00000031885.15"; transcript_id "ENSMUST00000109395.8"; exon_number "2"; exon_id "ENSMUSE00001318891.2"; gene_type "protein_coding"; gene_name "Cbfb"; transcript_type "protein_coding"; transcript_name "Cbfb-204"; protein_id "ENSMUSP00000105022.2"; transcript_support_level "1"; mgi_id "MGI:99851"; tag "basic"; ccdsid "CCDS52655.1"; havana_gene "OTTMUSG00000049550.1"; havana_transcript "OTTMUST00000126296.1";
chr8	HAVANA	start_codon	105897608	105897610	.	+	.	gene_id "ENSMUSG00000031885.15"; transcript_id "ENSMUST00000109395.8"; exon_number "3"; exon_id "chr8.4212";
chr8	HAVANA	CDS	105897608	105897685	.	+	.	gene_id "ENSMUSG00000031885.15"; transcript_id "ENSMUST00000109395.8"; exon_number "4"; exon_id "chr8.4213";
chr8	HAVANA	CDS	105897938	105898024	.	+	.	gene_id "ENSMUSG00000031885.15"; transcript_id "ENSMUST00000109395.8"; exon_number "5"; exon_id "ENSMUSE00000214257.2"; gene_type "protein_coding"; gene_name "Cbfb"; transcript_type "protein_coding"; transcript_name "Cbfb-204"; protein_id "ENSMUSP00000105022.2"; transcript_support_level "1"; mgi_id "MGI:99851"; tag "basic"; ccdsid "CCDS52655.1"; havana_gene "OTTMUSG00000049550.1"; havana_transcript "OTTMUST00000126296.1";
chr8	HAVANA	exon	105897938	105898024	.	+	.	gene_id "ENSMUSG00000031885.15"; transcript_id "ENSMUST00000109395.8"; exon_number "6"; exon_id "ENSMUSE00000214257.2"; gene_type "protein_coding"; gene_name "Cbfb"; transcript_type "protein_coding"; transcript_name "Cbfb-204"; protein_id "ENSMUSP00000105022.2"; transcript_support_level "1"; mgi_id "MGI:99851"; tag "basic"; ccdsid "CCDS52655.1"; havana_gene "OTTMUSG00000049550.1"; havana_transcript "OTTMUST00000126296.1";
chr8	HAVANA	CDS	105905225	105905341	.	+	.	gene_id "ENSMUSG00000031885.15"; transcript_id "ENSMUST00000109395.8"; exon_number "7"; exon_id "ENSMUSE00001320359.2"; gene_type "protein_coding"; gene_name "Cbfb"; transcript_type "protein_coding"; transcript_name "Cbfb-204"; protein_id "ENSMUSP00000105022.2"; transcript_support_level "1"; mgi_id "MGI:99851"; tag "basic"; ccdsid "CCDS52655.1"; havana_gene "OTTMUSG00000049550.1"; havana_transcript "OTTMUST00000126296.1";
chr8	HAVANA	exon	105905225	105905341	.	+	.	gene_id "ENSMUSG00000031885.15"; transcript_id "ENSMUST00000109395.8"; exon_number "8"; exon_id "ENSMUSE00001320359.2"; gene_type "protein_coding"; gene_name "Cbfb"; transcript_type "protein_coding"; transcript_name "Cbfb-204"; protein_id "ENSMUSP00000105022.2"; transcript_support_level "1"; mgi_id "MGI:99851"; tag "basic"; ccdsid "CCDS52655.1"; havana_gene "OTTMUSG00000049550.1"; havana_transcript "OTTMUST00000126296.1";
chr8	HAVANA	CDS	105921107	105921223	.	+	.	gene_id "ENSMUSG00000031885.15"; transcript_id "ENSMUST00000109395.8"; exon_number "9"; exon_id "ENSMUSE00000214252.2"; gene_type "protein_coding"; gene_name "Cbfb"; transcript_type "protein_coding"; transcript_name "Cbfb-204"; protein_id "ENSMUSP00000105022.2"; transcript_support_level "1"; mgi_id "MGI:99851"; tag "basic"; ccdsid "CCDS52655.1"; havana_gene "OTTMUSG00000049550.1"; havana_transcript "OTTMUST00000126296.1";
chr8	HAVANA	exon	105921107	105921223	.	+	.	gene_id "ENSMUSG00000031885.15"; transcript_id "ENSMUST00000109395.8"; exon_number "10"; exon_id "ENSMUSE00000214252.2"; gene_type "protein_coding"; gene_name "Cbfb"; transcript_type "protein_coding"; transcript_name "Cbfb-204"; protein_id "ENSMUSP00000105022.2"; transcript_support_level "1"; mgi_id "MGI:99851"; tag "basic"; ccdsid "CCDS52655.1"; havana_gene "OTTMUSG00000049550.1"; havana_transcript "OTTMUST00000126296.1";
chr8	HAVANA	CDS	105942536	105942601	.	+	.	gene_id "ENSMUSG00000031885.15"; transcript_id "ENSMUST00000109395.8"; exon_number "11"; exon_id "chr8.4218";
chr8	HAVANA	exon	105942536	105944613	.	+	.	gene_id "ENSMUSG00000031885.15"; transcript_id "ENSMUST00000109395.8"; exon_number "12"; exon_id "ENSMUSE00001221919.3"; gene_type "protein_coding"; gene_name "Cbfb"; transcript_type "protein_coding"; transcript_name "Cbfb-204"; protein_id "ENSMUSP00000105022.2"; transcript_support_level "1"; mgi_id "MGI:99851"; tag "basic"; ccdsid "CCDS52655.1"; havana_gene "OTTMUSG00000049550.1"; havana_transcript "OTTMUST00000126296.1";
chr8	HAVANA	stop_codon	105942602	105942604	.	+	.	gene_id "ENSMUSG00000031885.15"; transcript_id "ENSMUST00000109395.8"; exon_number "13"; exon_id "chr8.4219";
chr8	HAVANA	UTR	105942602	105944613	.	+	.	gene_id "ENSMUSG00000031885.15"; transcript_id "ENSMUST00000109395.8"; exon_number "14"; exon_id "4222";
chr8	IsoQuant	gene	105925070	105927135	.	+	.	gene_id "novel_gene_chr8_8199"; transcripts "1";
chr8	IsoQuant	transcript	105925070	105927135	.	+	.	gene_id "novel_gene_chr8_8199"; transcript_id "transcript8198.chr8.nnic"; exons "1";
chr8	IsoQuant	exon	105925070	105927135	.	+	.	gene_id "novel_gene_chr8_8199"; transcript_id "transcript8198.chr8.nnic"; exon_number "1"; exon_id "4223";
chr8	IsoQuant	gene	105932559	105935665	.	+	.	gene_id "novel_gene_chr8_8201"; transcripts "1";
chr8	IsoQuant	transcript	105932559	105935665	.	+	.	gene_id "novel_gene_chr8_8201"; transcript_id "transcript8200.chr8.nnic"; exons "1";
chr8	IsoQuant	exon	105932559	105935665	.	+	.	gene_id "novel_gene_chr8_8201"; transcript_id "transcript8200.chr8.nnic"; exon_number "1"; exon_id "4224";
chr8	HAVANA	gene	105951777	105979685	.	+	.	gene_id "ENSMUSG00000031889.10"; transcripts "2"; gene_type "protein_coding"; gene_name "Phaf1"; mgi_id "MGI:2443049"; havana_gene "OTTMUSG00000031385.1";
chr8	HAVANA	transcript	105951777	105979685	.	+	.	gene_id "ENSMUSG00000031889.10"; transcript_id "ENSMUST00000034361.10"; exons "16"; gene_type "protein_coding"; gene_name "Phaf1"; transcript_type "protein_coding"; transcript_name "Phaf1-201"; protein_id "ENSMUSP00000034361.4"; transcript_support_level "1"; mgi_id "MGI:2443049"; tag "basic"; ccdsid "CCDS22593.1"; havana_gene "OTTMUSG00000031385.1"; havana_transcript "OTTMUST00000077759.1";
chr8	HAVANA	UTR	105951777	105952054	.	+	.	gene_id "ENSMUSG00000031889.10"; transcript_id "ENSMUST00000034361.10"; exon_number "1"; exon_id "4225";
chr8	HAVANA	exon	105951777	105952118	.	+	.	gene_id "ENSMUSG00000031889.10"; transcript_id "ENSMUST00000034361.10"; exon_number "2"; exon_id "ENSMUSE00000795649.2"; gene_type "protein_coding"; gene_name "Phaf1"; transcript_type "protein_coding"; transcript_name "Phaf1-201"; protein_id "ENSMUSP00000034361.4"; transcript_support_level "1"; mgi_id "MGI:2443049"; tag "basic"; ccdsid "CCDS22593.1"; havana_gene "OTTMUSG00000031385.1"; havana_transcript "OTTMUST00000077759.1";
chr8	HAVANA	start_codon	105952055	105952057	.	+	.	gene_id "ENSMUSG00000031889.10"; transcript_id "ENSMUST00000034361.10"; exon_number "3"; exon_id "4226";
chr8	HAVANA	CDS	105952055	105952118	.	+	.	gene_id "ENSMUSG00000031889.10"; transcript_id "ENSMUST00000034361.10"; exon_number "4"; exon_id "4227";
chr8	HAVANA	CDS	105957760	105957842	.	+	.	gene_id "ENSMUSG00000031889.10"; transcript_id "ENSMUST00000034361.10"; exon_number "5"; exon_id "ENSMUSE00001272070.2"; gene_type "protein_coding"; gene_name "Phaf1"; transcript_type "protein_coding"; transcript_name "Phaf1-201"; protein_id "ENSMUSP00000034361.4"; transcript_support_level "1"; mgi_id "MGI:2443049"; tag "basic"; ccdsid "CCDS22593.1"; havana_gene "OTTMUSG00000031385.1"; havana_transcript "OTTMUST00000077759.1";
chr8	HAVANA	exon	105957760	105957842	.	+	.	gene_id "ENSMUSG00000031889.10"; transcript_id "ENSMUST00000034361.10"; exon_number "6"; exon_id "ENSMUSE00001272070.2"; gene_type "protein_coding"; gene_name "Phaf1"; transcript_type "protein_coding"; transcript_name "Phaf1-201"; protein_id "ENSMUSP00000034361.4"; transcript_support_level "1"; mgi_id "MGI:2443049"; tag "basic"; ccdsid "CCDS22593.1"; havana_gene "OTTMUSG00000031385.1"; havana_transcript "OTTMUST00000077759.1";
chr8	HAVANA	CDS	105961114	105961197	.	+	.	gene_id "ENSMUSG00000031889.10"; transcript_id "ENSMUST00000034361.10"; exon_number "7"; exon_id "ENSMUSE00001248090.2"; gene_type "protein_coding"; gene_name "Phaf1"; transcript_type "protein_coding"; transcript_name "Phaf1-201"; protein_id "ENSMUSP00000034361.4"; transcript_support_level "1"; mgi_id "MGI:2443049"; tag "basic"; ccdsid "CCDS22593.1"; havana_gene "OTTMUSG00000031385.1"; havana_transcript "OTTMUST00000077759.1";
chr8	HAVANA	exon	105961114	105961197	.	+	.	gene_id "ENSMUSG00000031889.10"; transcript_id "ENSMUST00000034361.10"; exon_number "8"; exon_id "ENSMUSE00001248090.2"; gene_type "protein_coding"; gene_name "Phaf1"; transcript_type "protein_coding"; transcript_name "Phaf1-201"; protein_id "ENSMUSP00000034361.4"; transcript_support_level "1"; mgi_id "MGI:2443049"; tag "basic"; ccdsid "CCDS22593.1"; havana_gene "OTTMUSG00000031385.1"; havana_transcript "OTTMUST00000077759.1";
chr8	HAVANA	CDS	105965055	105965098	.	+	.	gene_id "ENSMUSG00000031889.10"; transcript_id "ENSMUST00000034361.10"; exon_number "9"; exon_id "ENSMUSE00000236921.2"; gene_type "protein_coding"; gene_name "Phaf1"; transcript_type "protein_coding"; transcript_name "Phaf1-201"; protein_id "ENSMUSP00000034361.4"; transcript_support_level "1"; mgi_id "MGI:2443049"; tag "basic"; ccdsid "CCDS22593.1"; havana_gene "OTTMUSG00000031385.1"; havana_transcript "OTTMUST00000077759.1";
chr8	HAVANA	exon	105965055	105965098	.	+	.	gene_id "ENSMUSG00000031889.10"; transcript_id "ENSMUST00000034361.10"; exon_number "10"; exon_id "ENSMUSE00000236921.2"; gene_type "protein_coding"; gene_name "Phaf1"; transcript_type "protein_coding"; transcript_name "Phaf1-201"; protein_id "ENSMUSP00000034361.4"; transcript_support_level "1"; mgi_id "MGI:2443049"; tag "basic"; ccdsid "CCDS22593.1"; havana_gene "OTTMUSG00000031385.1"; havana_transcript "OTTMUST00000077759.1";
chr8	HAVANA	CDS	105966303	105966382	.	+	.	gene_id "ENSMUSG00000031889.10"; transcript_id "ENSMUST00000034361.10"; exon_number "11"; exon_id "ENSMUSE00000236900.2"; gene_type "protein_coding"; gene_name "Phaf1"; transcript_type "protein_coding"; transcript_name "Phaf1-201"; protein_id "ENSMUSP00000034361.4"; transcript_support_level "1"; mgi_id "MGI:2443049"; tag "basic"; ccdsid "CCDS22593.1"; havana_gene "OTTMUSG00000031385.1"; havana_transcript "OTTMUST00000077759.1";
chr8	HAVANA	exon	105966303	105966382	.	+	.	gene_id "ENSMUSG00000031889.10"; transcript_id "ENSMUST00000034361.10"; exon_number "12"; exon_id "ENSMUSE00000236900.2"; gene_type "protein_coding"; gene_name "Phaf1"; transcript_type "protein_coding"; transcript_name "Phaf1-201"; protein_id "ENSMUSP00000034361.4"; transcript_support_level "1"; mgi_id "MGI:2443049"; tag "basic"; ccdsid "CCDS22593.1"; havana_gene "OTTMUSG00000031385.1"; havana_transcript "OTTMUST00000077759.1";
chr8	HAVANA	CDS	105966610	105966704	.	+	.	gene_id "ENSMUSG00000031889.10"; transcript_id "ENSMUST00000034361.10"; exon_number "13"; exon_id "ENSMUSE00001272073.2"; gene_type "protein_coding"; gene_name "Phaf1"; transcript_type "protein_coding"; transcript_name "Phaf1-201"; protein_id "ENSMUSP00000034361.4"; transcript_support_level "1"; mgi_id "MGI:2443049"; tag "basic"; ccdsid "CCDS22593.1"; havana_gene "OTTMUSG00000031385.1"; havana_transcript "OTTMUST00000077759.1";
chr8	HAVANA	exon	105966610	105966704	.	+	.	gene_id "ENSMUSG00000031889.10"; transcript_id "ENSMUST00000034361.10"; exon_number "14"; exon_id "ENSMUSE00001272073.2"; gene_type "protein_coding"; gene_name "Phaf1"; transcript_type "protein_coding"; transcript_name "Phaf1-201"; protein_id "ENSMUSP00000034361.4"; transcript_support_level "1"; mgi_id "MGI:2443049"; tag "basic"; ccdsid "CCDS22593.1"; havana_gene "OTTMUSG00000031385.1"; havana_transcript "OTTMUST00000077759.1";
chr8	HAVANA	CDS	105967473	105967570	.	+	.	gene_id "ENSMUSG00000031889.10"; transcript_id "ENSMUST00000034361.10"; exon_number "15"; exon_id "ENSMUSE00001252405.2"; gene_type "protein_coding"; gene_name "Phaf1"; transcript_type "protein_coding"; transcript_name "Phaf1-201"; protein_id "ENSMUSP00000034361.4"; transcript_support_level "1"; mgi_id "MGI:2443049"; tag "basic"; ccdsid "CCDS22593.1"; havana_gene "OTTMUSG00000031385.1"; havana_transcript "OTTMUST00000077759.1";
chr8	HAVANA	exon	105967473	105967570	.	+	.	gene_id "ENSMUSG00000031889.10"; transcript_id "ENSMUST00000034361.10"; exon_number "16"; exon_id "ENSMUSE00001252405.2"; gene_type "protein_coding"; gene_name "Phaf1"; transcript_type "protein_coding"; transcript_name "Phaf1-201"; protein_id "ENSMUSP00000034361.4"; transcript_support_level "1"; mgi_id "MGI:2443049"; tag "basic"; ccdsid "CCDS22593.1"; havana_gene "OTTMUSG00000031385.1"; havana_transcript "OTTMUST00000077759.1";
chr8	HAVANA	CDS	105967659	105967771	.	+	.	gene_id "ENSMUSG00000031889.10"; transcript_id "ENSMUST00000034361.10"; exon_number "17"; exon_id "ENSMUSE00001299510.2"; gene_type "protein_coding"; gene_name "Phaf1"; transcript_type "protein_coding"; transcript_name "Phaf1-201"; protein_id "ENSMUSP00000034361.4"; transcript_support_level "1"; mgi_id "MGI:2443049"; tag "basic"; ccdsid "CCDS22593.1"; havana_gene "OTTMUSG00000031385.1"; havana_transcript "OTTMUST00000077759.1";
chr8	HAVANA	exon	105967659	105967771	.	+	.	gene_id "ENSMUSG00000031889.10"; transcript_id "ENSMUST00000034361.10"; exon_number "18"; exon_id "ENSMUSE00001299510.2"; gene_type "protein_coding"; gene_name "Phaf1"; transcript_type "protein_coding"; transcript_name "Phaf1-201"; protein_id "ENSMUSP00000034361.4"; transcript_support_level "1"; mgi_id "MGI:2443049"; tag "basic"; ccdsid "CCDS22593.1"; havana_gene "OTTMUSG00000031385.1"; havana_transcript "OTTMUST00000077759.1";
chr8	HAVANA	CDS	105973053	105973186	.	+	.	gene_id "ENSMUSG00000031889.10"; transcript_id "ENSMUST00000034361.10"; exon_number "19"; exon_id "ENSMUSE00001260193.2"; gene_type "protein_coding"; gene_name "Phaf1"; transcript_type "protein_coding"; transcript_name "Phaf1-201"; protein_id "ENSMUSP00000034361.4"; transcript_support_level "1"; mgi_id "MGI:2443049"; tag "basic"; ccdsid "CCDS22593.1"; havana_gene "OTTMUSG00000031385.1"; havana_transcript "OTTMUST00000077759.1";
chr8	HAVANA	exon	105973053	105973186	.	+	.	gene_id "ENSMUSG00000031889.10"; transcript_id "ENSMUST00000034361.10"; exon_number "20"; exon_id "ENSMUSE00001260193.2"; gene_type "protein_coding"; gene_name "Phaf1"; transcript_type "protein_coding"; transcript_name "Phaf1-201"; protein_id "ENSMUSP00000034361.4"; transcript_support_level "1"; mgi_id "MGI:2443049"; tag "basic"; ccdsid "CCDS22593.1"; havana_gene "OTTMUSG00000031385.1"; havana_transcript "OTTMUST00000077759.1";
chr8	HAVANA	CDS	105973470	105973553	.	+	.	gene_id "ENSMUSG00000031889.10"; transcript_id "ENSMUST00000034361.10"; exon_number "21"; exon_id "ENSMUSE00001250204.2"; gene_type "protein_coding"; gene_name "Phaf1"; transcript_type "protein_coding"; transcript_name "Phaf1-201"; protein_id "ENSMUSP00000034361.4"; transcript_support_level "1"; mgi_id "MGI:2443049"; tag "basic"; ccdsid "CCDS22593.1"; havana_gene "OTTMUSG00000031385.1"; havana_transcript "OTTMUST00000077759.1";
chr8	HAVANA	exon	105973470	105973553	.	+	.	gene_id "ENSMUSG00000031889.10"; transcript_id "ENSMUST00000034361.10"; exon_number "22"; exon_id "ENSMUSE00001250204.2"; gene_type "protein_coding"; gene_name "Phaf1"; transcript_type "protein_coding"; transcript_name "Phaf1-201"; protein_id "ENSMUSP00000034361.4"; transcript_support_level "1"; mgi_id "MGI:2443049"; tag "basic"; ccdsid "CCDS22593.1"; havana_gene "OTTMUSG00000031385.1"; havana_transcript "OTTMUST00000077759.1";
chr8	HAVANA	CDS	105974728	105974810	.	+	.	gene_id "ENSMUSG00000031889.10"; transcript_id "ENSMUST00000034361.10"; exon_number "23"; exon_id "ENSMUSE00001234988.2"; gene_type "protein_coding"; gene_name "Phaf1"; transcript_type "protein_coding"; transcript_name "Phaf1-201"; protein_id "ENSMUSP00000034361.4"; transcript_support_level "1"; mgi_id "MGI:2443049"; tag "basic"; ccdsid "CCDS22593.1"; havana_gene "OTTMUSG00000031385.1"; havana_transcript "OTTMUST00000077759.1";
chr8	HAVANA	exon	105974728	105974810	.	+	.	gene_id "ENSMUSG00000031889.10"; transcript_id "ENSMUST00000034361.10"; exon_number "24"; exon_id "ENSMUSE00001234988.2"; gene_type "protein_coding"; gene_name "Phaf1"; transcript_type "protein_coding"; transcript_name "Phaf1-201"; protein_id "ENSMUSP00000034361.4"; transcript_support_level "1"; mgi_id "MGI:2443049"; tag "basic"; ccdsid "CCDS22593.1"; havana_gene "OTTMUSG00000031385.1"; havana_transcript "OTTMUST00000077759.1";
chr8	HAVANA	CDS	105975375	105975418	.	+	.	gene_id "ENSMUSG00000031889.10"; transcript_id "ENSMUST00000034361.10"; exon_number "25"; exon_id "ENSMUSE00001284505.2"; gene_type "protein_coding"; gene_name "Phaf1"; transcript_type "protein_coding"; transcript_name "Phaf1-201"; protein_id "ENSMUSP00000034361.4"; transcript_support_level "1"; mgi_id "MGI:2443049"; tag "basic"; ccdsid "CCDS22593.1"; havana_gene "OTTMUSG00000031385.1"; havana_transcript "OTTMUST00000077759.1";
chr8	HAVANA	exon	105975375	105975418	.	+	.	gene_id "ENSMUSG00000031889.10"; transcript_id "ENSMUST00000034361.10"; exon_number "26"; exon_id "ENSMUSE00001284505.2"; gene_type "protein_coding"; gene_name "Phaf1"; transcript_type "protein_coding"; transcript_name "Phaf1-201"; protein_id "ENSMUSP00000034361.4"; transcript_support_level "1"; mgi_id "MGI:2443049"; tag "basic"; ccdsid "CCDS22593.1"; havana_gene "OTTMUSG00000031385.1"; havana_transcript "OTTMUST00000077759.1";
chr8	HAVANA	CDS	105976051	105976094	.	+	.	gene_id "ENSMUSG00000031889.10"; transcript_id "ENSMUST00000034361.10"; exon_number "27"; exon_id "ENSMUSE00001303275.2"; gene_type "protein_coding"; gene_name "Phaf1"; transcript_type "protein_coding"; transcript_name "Phaf1-201"; protein_id "ENSMUSP00000034361.4"; transcript_support_level "1"; mgi_id "MGI:2443049"; tag "basic"; ccdsid "CCDS22593.1"; havana_gene "OTTMUSG00000031385.1"; havana_transcript "OTTMUST00000077759.1";
chr8	HAVANA	exon	105976051	105976094	.	+	.	gene_id "ENSMUSG00000031889.10"; transcript_id "ENSMUST00000034361.10"; exon_number "28"; exon_id "ENSMUSE00001303275.2"; gene_type "protein_coding"; gene_name "Phaf1"; transcript_type "protein_coding"; transcript_name "Phaf1-201"; protein_id "ENSMUSP00000034361.4"; transcript_support_level "1"; mgi_id "MGI:2443049"; tag "basic"; ccdsid "CCDS22593.1"; havana_gene "OTTMUSG00000031385.1"; havana_transcript "OTTMUST00000077759.1";
chr8	HAVANA	CDS	105976229	105976287	.	+	.	gene_id "ENSMUSG00000031889.10"; transcript_id "ENSMUST00000034361.10"; exon_number "29"; exon_id "ENSMUSE00001299260.2"; gene_type "protein_coding"; gene_name "Phaf1"; transcript_type "protein_coding"; transcript_name "Phaf1-201"; protein_id "ENSMUSP00000034361.4"; transcript_support_level "1"; mgi_id "MGI:2443049"; tag "basic"; ccdsid "CCDS22593.1"; havana_gene "OTTMUSG00000031385.1"; havana_transcript "OTTMUST00000077759.1";
chr8	HAVANA	exon	105976229	105976287	.	+	.	gene_id "ENSMUSG00000031889.10"; transcript_id "ENSMUST00000034361.10"; exon_number "30"; exon_id "ENSMUSE00001299260.2"; gene_type "protein_coding"; gene_name "Phaf1"; transcript_type "protein_coding"; transcript_name "Phaf1-201"; protein_id "ENSMUSP00000034361.4"; transcript_support_level "1"; mgi_id "MGI:2443049"; tag "basic"; ccdsid "CCDS22593.1"; havana_gene "OTTMUSG00000031385.1"; havana_transcript "OTTMUST00000077759.1";
chr8	HAVANA	CDS	105977351	105977423	.	+	.	gene_id "ENSMUSG00000031889.10"; transcript_id "ENSMUST00000034361.10"; exon_number "31"; exon_id "ENSMUSE00001266435.2"; gene_type "protein_coding"; gene_name "Phaf1"; transcript_type "protein_coding"; transcript_name "Phaf1-201"; protein_id "ENSMUSP00000034361.4"; transcript_support_level "1"; mgi_id "MGI:2443049"; tag "basic"; ccdsid "CCDS22593.1"; havana_gene "OTTMUSG00000031385.1"; havana_transcript "OTTMUST00000077759.1";
chr8	HAVANA	exon	105977351	105977423	.	+	.	gene_id "ENSMUSG00000031889.10"; transcript_id "ENSMUST00000034361.10"; exon_number "32"; exon_id "ENSMUSE00001266435.2"; gene_type "protein_coding"; gene_name "Phaf1"; transcript_type "protein_coding"; transcript_name "Phaf1-201"; protein_id "ENSMUSP00000034361.4"; transcript_support_level "1"; mgi_id "MGI:2443049"; tag "basic"; ccdsid "CCDS22593.1"; havana_gene "OTTMUSG00000031385.1"; havana_transcript "OTTMUST00000077759.1";
chr8	HAVANA	CDS	105978230	105978313	.	+	.	gene_id "ENSMUSG00000031889.10"; transcript_id "ENSMUST00000034361.10"; exon_number "33"; exon_id "4228";
chr8	HAVANA	exon	105978230	105979685	.	+	.	gene_id "ENSMUSG00000031889.10"; transcript_id "ENSMUST00000034361.10"; exon_number "34"; exon_id "ENSMUSE00001302967.2"; gene_type "protein_coding"; gene_name "Phaf1"; transcript_type "protein_coding"; transcript_name "Phaf1-201"; protein_id "ENSMUSP00000034361.4"; transcript_support_level "1"; mgi_id "MGI:2443049"; tag "basic"; ccdsid "CCDS22593.1"; havana_gene "OTTMUSG00000031385.1"; havana_transcript "OTTMUST00000077759.1";
chr8	HAVANA	stop_codon	105978314	105978316	.	+	.	gene_id "ENSMUSG00000031889.10"; transcript_id "ENSMUST00000034361.10"; exon_number "35"; exon_id "4229";
chr8	HAVANA	UTR	105978314	105979685	.	+	.	gene_id "ENSMUSG00000031889.10"; transcript_id "ENSMUST00000034361.10"; exon_number "36"; exon_id "4230";
chr8	IsoQuant	transcript	105974836	105977771	.	+	.	gene_id "ENSMUSG00000031889.10"; transcript_id "transcript8245.chr8.nnic"; exons "1";
chr8	IsoQuant	exon	105974836	105977771	.	+	.	gene_id "ENSMUSG00000031889.10"; transcript_id "transcript8245.chr8.nnic"; exon_number "1"; exon_id "4231";
chr8	IsoQuant	gene	105957394	105959779	.	+	.	gene_id "novel_gene_chr8_8248"; transcripts "1";
chr8	IsoQuant	transcript	105957394	105959779	.	+	.	gene_id "novel_gene_chr8_8248"; transcript_id "transcript8247.chr8.nnic"; exons "1";
chr8	IsoQuant	exon	105957394	105959779	.	+	.	gene_id "novel_gene_chr8_8248"; transcript_id "transcript8247.chr8.nnic"; exon_number "1"; exon_id "4232";
chr8	HAVANA	gene	105979270	105981785	.	-	.	gene_id "ENSMUSG00000069920.11"; transcripts "2"; gene_type "protein_coding"; gene_name "B3gnt9"; mgi_id "MGI:2142841"; havana_gene "OTTMUSG00000031384.1";
chr8	ENSEMBL	transcript	105979271	105981783	.	-	.	gene_id "ENSMUSG00000069920.11"; transcript_id "ENSMUST00000093217.9"; exons "2"; gene_type "protein_coding"; gene_name "B3gnt9"; transcript_type "protein_coding"; transcript_name "B3gnt9-201"; protein_id "ENSMUSP00000133023.2"; transcript_support_level "2"; mgi_id "MGI:2142841"; tag "basic"; ccdsid "CCDS40455.1"; havana_gene "OTTMUSG00000031384.1";
chr8	ENSEMBL	exon	105981663	105981783	.	-	.	gene_id "ENSMUSG00000069920.11"; transcript_id "ENSMUST00000093217.9"; exon_number "1"; exon_id "ENSMUSE00000680099.2"; gene_type "protein_coding"; gene_name "B3gnt9"; transcript_type "protein_coding"; transcript_name "B3gnt9-201"; protein_id "ENSMUSP00000133023.2"; transcript_support_level "2"; mgi_id "MGI:2142841"; tag "basic"; ccdsid "CCDS40455.1"; havana_gene "OTTMUSG00000031384.1";
chr8	ENSEMBL	UTR	105981663	105981783	.	-	.	gene_id "ENSMUSG00000069920.11"; transcript_id "ENSMUST00000093217.9"; exon_number "2"; exon_id "ENSMUSE00000680099.2"; gene_type "protein_coding"; gene_name "B3gnt9"; transcript_type "protein_coding"; transcript_name "B3gnt9-201"; protein_id "ENSMUSP00000133023.2"; transcript_support_level "2"; mgi_id "MGI:2142841"; tag "basic"; ccdsid "CCDS40455.1"; havana_gene "OTTMUSG00000031384.1";
chr8	ENSEMBL	UTR	105981387	105981474	.	-	.	gene_id "ENSMUSG00000069920.11"; transcript_id "ENSMUST00000093217.9"; exon_number "3"; exon_id "4233";
chr8	ENSEMBL	start_codon	105981384	105981386	.	-	.	gene_id "ENSMUSG00000069920.11"; transcript_id "ENSMUST00000093217.9"; exon_number "4"; exon_id "4234";
chr8	ENSEMBL	CDS	105980190	105981386	.	-	.	gene_id "ENSMUSG00000069920.11"; transcript_id "ENSMUST00000093217.9"; exon_number "5"; exon_id "4235";
chr8	ENSEMBL	stop_codon	105980187	105980189	.	-	.	gene_id "ENSMUSG00000069920.11"; transcript_id "ENSMUST00000093217.9"; exon_number "6"; exon_id "4236";
chr8	ENSEMBL	exon	105979271	105981474	.	-	.	gene_id "ENSMUSG00000069920.11"; transcript_id "ENSMUST00000093217.9"; exon_number "7"; exon_id "ENSMUSE00000580469.3"; gene_type "protein_coding"; gene_name "B3gnt9"; transcript_type "protein_coding"; transcript_name "B3gnt9-201"; protein_id "ENSMUSP00000133023.2"; transcript_support_level "2"; mgi_id "MGI:2142841"; tag "basic"; ccdsid "CCDS40455.1"; havana_gene "OTTMUSG00000031384.1";
chr8	ENSEMBL	UTR	105979271	105980189	.	-	.	gene_id "ENSMUSG00000069920.11"; transcript_id "ENSMUST00000093217.9"; exon_number "8"; exon_id "4237";
chr8	HAVANA	transcript	105979270	105981785	.	-	.	gene_id "ENSMUSG00000069920.11"; transcript_id "ENSMUST00000136822.3"; exons "1"; gene_type "protein_coding"; gene_name "B3gnt9"; transcript_type "protein_coding"; transcript_name "B3gnt9-202"; protein_id "ENSMUSP00000130840.2"; transcript_support_level "NA"; mgi_id "MGI:2142841"; tag "basic"; ccdsid "CCDS40455.1"; havana_gene "OTTMUSG00000031384.1"; havana_transcript "OTTMUST00000077758.1";
chr8	HAVANA	UTR	105981387	105981785	.	-	.	gene_id "ENSMUSG00000069920.11"; transcript_id "ENSMUST00000136822.3"; exon_number "1"; exon_id "4238";
chr8	HAVANA	start_codon	105981384	105981386	.	-	.	gene_id "ENSMUSG00000069920.11"; transcript_id "ENSMUST00000136822.3"; exon_number "2"; exon_id "chr8.4234";
chr8	HAVANA	CDS	105980190	105981386	.	-	.	gene_id "ENSMUSG00000069920.11"; transcript_id "ENSMUST00000136822.3"; exon_number "3"; exon_id "chr8.4235";
chr8	HAVANA	stop_codon	105980187	105980189	.	-	.	gene_id "ENSMUSG00000069920.11"; transcript_id "ENSMUST00000136822.3"; exon_number "4"; exon_id "chr8.4236";
chr8	HAVANA	exon	105979270	105981785	.	-	.	gene_id "ENSMUSG00000069920.11"; transcript_id "ENSMUST00000136822.3"; exon_number "5"; exon_id "ENSMUSE00000801986.3"; gene_type "protein_coding"; gene_name "B3gnt9"; transcript_type "protein_coding"; transcript_name "B3gnt9-202"; protein_id "ENSMUSP00000130840.2"; transcript_support_level "NA"; mgi_id "MGI:2142841"; tag "basic"; ccdsid "CCDS40455.1"; havana_gene "OTTMUSG00000031384.1"; havana_transcript "OTTMUST00000077758.1";
chr8	HAVANA	UTR	105979270	105980189	.	-	.	gene_id "ENSMUSG00000069920.11"; transcript_id "ENSMUST00000136822.3"; exon_number "6"; exon_id "4239";
chr8	HAVANA	gene	105984918	105991253	.	-	.	gene_id "ENSMUSG00000031887.14"; transcripts "3"; gene_type "protein_coding"; gene_name "Tradd"; mgi_id "MGI:109200"; havana_gene "OTTMUSG00000027472.1";
chr8	HAVANA	transcript	105984918	105991241	.	-	.	gene_id "ENSMUSG00000031887.14"; transcript_id "ENSMUST00000034359.10"; exons "5"; gene_type "protein_coding"; gene_name "Tradd"; transcript_type "protein_coding"; transcript_name "Tradd-201"; protein_id "ENSMUSP00000034359.4"; transcript_support_level "1"; mgi_id "MGI:109200"; tag "basic"; ccdsid "CCDS22594.1"; havana_gene "OTTMUSG00000027472.1"; havana_transcript "OTTMUST00000067989.1";
chr8	HAVANA	exon	105991193	105991241	.	-	.	gene_id "ENSMUSG00000031887.14"; transcript_id "ENSMUST00000034359.10"; exon_number "1"; exon_id "ENSMUSE00000214333.2"; gene_type "protein_coding"; gene_name "Tradd"; transcript_type "protein_coding"; transcript_name "Tradd-201"; protein_id "ENSMUSP00000034359.4"; transcript_support_level "1"; mgi_id "MGI:109200"; tag "basic"; ccdsid "CCDS22594.1"; havana_gene "OTTMUSG00000027472.1"; havana_transcript "OTTMUST00000067989.1";
chr8	HAVANA	UTR	105991193	105991241	.	-	.	gene_id "ENSMUSG00000031887.14"; transcript_id "ENSMUST00000034359.10"; exon_number "2"; exon_id "ENSMUSE00000214333.2"; gene_type "protein_coding"; gene_name "Tradd"; transcript_type "protein_coding"; transcript_name "Tradd-201"; protein_id "ENSMUSP00000034359.4"; transcript_support_level "1"; mgi_id "MGI:109200"; tag "basic"; ccdsid "CCDS22594.1"; havana_gene "OTTMUSG00000027472.1"; havana_transcript "OTTMUST00000067989.1";
chr8	HAVANA	UTR	105987305	105987312	.	-	.	gene_id "ENSMUSG00000031887.14"; transcript_id "ENSMUST00000034359.10"; exon_number "3"; exon_id "4240";
chr8	HAVANA	start_codon	105987302	105987304	.	-	.	gene_id "ENSMUSG00000031887.14"; transcript_id "ENSMUST00000034359.10"; exon_number "4"; exon_id "4241";
chr8	HAVANA	exon	105987154	105987312	.	-	.	gene_id "ENSMUSG00000031887.14"; transcript_id "ENSMUST00000034359.10"; exon_number "5"; exon_id "ENSMUSE00001392841.2"; gene_type "protein_coding"; gene_name "Tradd"; transcript_type "protein_coding"; transcript_name "Tradd-201"; protein_id "ENSMUSP00000034359.4"; transcript_support_level "1"; mgi_id "MGI:109200"; tag "basic"; ccdsid "CCDS22594.1"; havana_gene "OTTMUSG00000027472.1"; havana_transcript "OTTMUST00000067989.1";
chr8	HAVANA	CDS	105987154	105987304	.	-	.	gene_id "ENSMUSG00000031887.14"; transcript_id "ENSMUST00000034359.10"; exon_number "6"; exon_id "4242";
chr8	HAVANA	exon	105986342	105986619	.	-	.	gene_id "ENSMUSG00000031887.14"; transcript_id "ENSMUST00000034359.10"; exon_number "7"; exon_id "ENSMUSE00000214335.2"; gene_type "protein_coding"; gene_name "Tradd"; transcript_type "protein_coding"; transcript_name "Tradd-201"; protein_id "ENSMUSP00000034359.4"; transcript_support_level "1"; mgi_id "MGI:109200"; tag "basic"; ccdsid "CCDS22594.1"; havana_gene "OTTMUSG00000027472.1"; havana_transcript "OTTMUST00000067989.1";
chr8	HAVANA	CDS	105986342	105986619	.	-	.	gene_id "ENSMUSG00000031887.14"; transcript_id "ENSMUST00000034359.10"; exon_number "8"; exon_id "ENSMUSE00000214335.2"; gene_type "protein_coding"; gene_name "Tradd"; transcript_type "protein_coding"; transcript_name "Tradd-201"; protein_id "ENSMUSP00000034359.4"; transcript_support_level "1"; mgi_id "MGI:109200"; tag "basic"; ccdsid "CCDS22594.1"; havana_gene "OTTMUSG00000027472.1"; havana_transcript "OTTMUST00000067989.1";
chr8	HAVANA	exon	105986069	105986261	.	-	.	gene_id "ENSMUSG00000031887.14"; transcript_id "ENSMUST00000034359.10"; exon_number "9"; exon_id "ENSMUSE00001277425.2"; gene_type "protein_coding"; gene_name "Tradd"; transcript_type "protein_coding"; transcript_name "Tradd-201"; protein_id "ENSMUSP00000034359.4"; transcript_support_level "1"; mgi_id "MGI:109200"; tag "basic"; ccdsid "CCDS22594.1"; havana_gene "OTTMUSG00000027472.1"; havana_transcript "OTTMUST00000067989.1";
chr8	HAVANA	CDS	105986069	105986261	.	-	.	gene_id "ENSMUSG00000031887.14"; transcript_id "ENSMUST00000034359.10"; exon_number "10"; exon_id "ENSMUSE00001277425.2"; gene_type "protein_coding"; gene_name "Tradd"; transcript_type "protein_coding"; transcript_name "Tradd-201"; protein_id "ENSMUSP00000034359.4"; transcript_support_level "1"; mgi_id "MGI:109200"; tag "basic"; ccdsid "CCDS22594.1"; havana_gene "OTTMUSG00000027472.1"; havana_transcript "OTTMUST00000067989.1";
chr8	HAVANA	CDS	105985620	105985927	.	-	.	gene_id "ENSMUSG00000031887.14"; transcript_id "ENSMUST00000034359.10"; exon_number "11"; exon_id "4243";
chr8	HAVANA	stop_codon	105985617	105985619	.	-	.	gene_id "ENSMUSG00000031887.14"; transcript_id "ENSMUST00000034359.10"; exon_number "12"; exon_id "4244";
chr8	HAVANA	exon	105984918	105985927	.	-	.	gene_id "ENSMUSG00000031887.14"; transcript_id "ENSMUST00000034359.10"; exon_number "13"; exon_id "ENSMUSE00000389382.2"; gene_type "protein_coding"; gene_name "Tradd"; transcript_type "protein_coding"; transcript_name "Tradd-201"; protein_id "ENSMUSP00000034359.4"; transcript_support_level "1"; mgi_id "MGI:109200"; tag "basic"; ccdsid "CCDS22594.1"; havana_gene "OTTMUSG00000027472.1"; havana_transcript "OTTMUST00000067989.1";
chr8	HAVANA	UTR	105984918	105985619	.	-	.	gene_id "ENSMUSG00000031887.14"; transcript_id "ENSMUST00000034359.10"; exon_number "14"; exon_id "4245";
chr8	IsoQuant	transcript	105985204	105991253	.	-	.	gene_id "ENSMUSG00000031887.14"; transcript_id "transcript8232.chr8.nic"; exons "5";
chr8	IsoQuant	exon	105991193	105991253	.	-	.	gene_id "ENSMUSG00000031887.14"; transcript_id "transcript8232.chr8.nic"; exon_number "1"; exon_id "4246";
chr8	IsoQuant	exon	105987154	105987312	.	-	.	gene_id "ENSMUSG00000031887.14"; transcript_id "transcript8232.chr8.nic"; exon_number "2"; exon_id "ENSMUSE00001392841.2";
chr8	IsoQuant	exon	105986342	105986796	.	-	.	gene_id "ENSMUSG00000031887.14"; transcript_id "transcript8232.chr8.nic"; exon_number "3"; exon_id "4247";
chr8	IsoQuant	exon	105986069	105986261	.	-	.	gene_id "ENSMUSG00000031887.14"; transcript_id "transcript8232.chr8.nic"; exon_number "4"; exon_id "ENSMUSE00001277425.2";
chr8	IsoQuant	exon	105985204	105985927	.	-	.	gene_id "ENSMUSG00000031887.14"; transcript_id "transcript8232.chr8.nic"; exon_number "5"; exon_id "4248";
chr8	IsoQuant	transcript	105984918	105991253	.	-	.	gene_id "ENSMUSG00000031887.14"; transcript_id "transcript8236.chr8.nic"; exons "4";
chr8	IsoQuant	exon	105991193	105991253	.	-	.	gene_id "ENSMUSG00000031887.14"; transcript_id "transcript8236.chr8.nic"; exon_number "1"; exon_id "chr8.4246";
chr8	IsoQuant	exon	105987154	105987312	.	-	.	gene_id "ENSMUSG00000031887.14"; transcript_id "transcript8236.chr8.nic"; exon_number "2"; exon_id "ENSMUSE00001392841.2";
chr8	IsoQuant	exon	105986069	105986796	.	-	.	gene_id "ENSMUSG00000031887.14"; transcript_id "transcript8236.chr8.nic"; exon_number "3"; exon_id "4249";
chr8	IsoQuant	exon	105984918	105985927	.	-	.	gene_id "ENSMUSG00000031887.14"; transcript_id "transcript8236.chr8.nic"; exon_number "4"; exon_id "ENSMUSE00000389382.2";
chr8	HAVANA	gene	105991280	105995958	.	+	.	gene_id "ENSMUSG00000033313.12"; transcripts "1"; gene_type "protein_coding"; gene_name "Fbxl8"; mgi_id "MGI:1354697"; havana_gene "OTTMUSG00000027470.1";
chr8	HAVANA	transcript	105991280	105995958	.	+	.	gene_id "ENSMUSG00000033313.12"; transcript_id "ENSMUST00000036221.12"; exons "3"; gene_type "protein_coding"; gene_name "Fbxl8"; transcript_type "protein_coding"; transcript_name "Fbxl8-201"; protein_id "ENSMUSP00000038638.6"; transcript_support_level "1"; mgi_id "MGI:1354697"; tag "basic"; ccdsid "CCDS22595.1"; havana_gene "OTTMUSG00000027470.1"; havana_transcript "OTTMUST00000067986.1";
chr8	HAVANA	UTR	105991280	105991392	.	+	.	gene_id "ENSMUSG00000033313.12"; transcript_id "ENSMUST00000036221.12"; exon_number "1"; exon_id "ENSMUSE00000773911.2"; gene_type "protein_coding"; gene_name "Fbxl8"; transcript_type "protein_coding"; transcript_name "Fbxl8-201"; protein_id "ENSMUSP00000038638.6"; transcript_support_level "1"; mgi_id "MGI:1354697"; tag "basic"; ccdsid "CCDS22595.1"; havana_gene "OTTMUSG00000027470.1"; havana_transcript "OTTMUST00000067986.1";
chr8	HAVANA	exon	105991280	105991392	.	+	.	gene_id "ENSMUSG00000033313.12"; transcript_id "ENSMUST00000036221.12"; exon_number "2"; exon_id "ENSMUSE00000773911.2"; gene_type "protein_coding"; gene_name "Fbxl8"; transcript_type "protein_coding"; transcript_name "Fbxl8-201"; protein_id "ENSMUSP00000038638.6"; transcript_support_level "1"; mgi_id "MGI:1354697"; tag "basic"; ccdsid "CCDS22595.1"; havana_gene "OTTMUSG00000027470.1"; havana_transcript "OTTMUST00000067986.1";
chr8	HAVANA	UTR	105993327	105993645	.	+	.	gene_id "ENSMUSG00000033313.12"; transcript_id "ENSMUST00000036221.12"; exon_number "3"; exon_id "4250";
chr8	HAVANA	exon	105993327	105993797	.	+	.	gene_id "ENSMUSG00000033313.12"; transcript_id "ENSMUST00000036221.12"; exon_number "4"; exon_id "ENSMUSE00000236347.3"; gene_type "protein_coding"; gene_name "Fbxl8"; transcript_type "protein_coding"; transcript_name "Fbxl8-201"; protein_id "ENSMUSP00000038638.6"; transcript_support_level "1"; mgi_id "MGI:1354697"; tag "basic"; ccdsid "CCDS22595.1"; havana_gene "OTTMUSG00000027470.1"; havana_transcript "OTTMUST00000067986.1";
chr8	HAVANA	start_codon	105993646	105993648	.	+	.	gene_id "ENSMUSG00000033313.12"; transcript_id "ENSMUST00000036221.12"; exon_number "5"; exon_id "4251";
chr8	HAVANA	CDS	105993646	105993797	.	+	.	gene_id "ENSMUSG00000033313.12"; transcript_id "ENSMUST00000036221.12"; exon_number "6"; exon_id "4252";
chr8	HAVANA	CDS	105994642	105995611	.	+	.	gene_id "ENSMUSG00000033313.12"; transcript_id "ENSMUST00000036221.12"; exon_number "7"; exon_id "4253";
chr8	HAVANA	exon	105994642	105995958	.	+	.	gene_id "ENSMUSG00000033313.12"; transcript_id "ENSMUST00000036221.12"; exon_number "8"; exon_id "ENSMUSE00000236317.6"; gene_type "protein_coding"; gene_name "Fbxl8"; transcript_type "protein_coding"; transcript_name "Fbxl8-201"; protein_id "ENSMUSP00000038638.6"; transcript_support_level "1"; mgi_id "MGI:1354697"; tag "basic"; ccdsid "CCDS22595.1"; havana_gene "OTTMUSG00000027470.1"; havana_transcript "OTTMUST00000067986.1";
chr8	HAVANA	stop_codon	105995612	105995614	.	+	.	gene_id "ENSMUSG00000033313.12"; transcript_id "ENSMUST00000036221.12"; exon_number "9"; exon_id "4254";
chr8	HAVANA	UTR	105995612	105995958	.	+	.	gene_id "ENSMUSG00000033313.12"; transcript_id "ENSMUST00000036221.12"; exon_number "10"; exon_id "4255";
chr8	HAVANA	gene	106002772	106008571	.	+	.	gene_id "ENSMUSG00000014776.8"; transcripts "1"; gene_type "protein_coding"; gene_name "Nol3"; mgi_id "MGI:1925938"; havana_gene "OTTMUSG00000062040.1";
chr8	HAVANA	transcript	106002772	106008571	.	+	.	gene_id "ENSMUSG00000014776.8"; transcript_id "ENSMUST00000014920.8"; exons "4"; gene_type "protein_coding"; gene_name "Nol3"; transcript_type "protein_coding"; transcript_name "Nol3-201"; protein_id "ENSMUSP00000014920.7"; transcript_support_level "1"; mgi_id "MGI:1925938"; tag "basic"; ccdsid "CCDS52657.1"; havana_gene "OTTMUSG00000062040.1"; havana_transcript "OTTMUST00000151457.1";
chr8	HAVANA	UTR	106002772	106003245	.	+	.	gene_id "ENSMUSG00000014776.8"; transcript_id "ENSMUST00000014920.8"; exon_number "1"; exon_id "ENSMUSE00000680083.4"; gene_type "protein_coding"; gene_name "Nol3"; transcript_type "protein_coding"; transcript_name "Nol3-201"; protein_id "ENSMUSP00000014920.7"; transcript_support_level "1"; mgi_id "MGI:1925938"; tag "basic"; ccdsid "CCDS52657.1"; havana_gene "OTTMUSG00000062040.1"; havana_transcript "OTTMUST00000151457.1";
chr8	HAVANA	exon	106002772	106003245	.	+	.	gene_id "ENSMUSG00000014776.8"; transcript_id "ENSMUST00000014920.8"; exon_number "2"; exon_id "ENSMUSE00000680083.4"; gene_type "protein_coding"; gene_name "Nol3"; transcript_type "protein_coding"; transcript_name "Nol3-201"; protein_id "ENSMUSP00000014920.7"; transcript_support_level "1"; mgi_id "MGI:1925938"; tag "basic"; ccdsid "CCDS52657.1"; havana_gene "OTTMUSG00000062040.1"; havana_transcript "OTTMUST00000151457.1";
chr8	HAVANA	UTR	106005606	106005607	.	+	.	gene_id "ENSMUSG00000014776.8"; transcript_id "ENSMUST00000014920.8"; exon_number "3"; exon_id "4256";
chr8	HAVANA	exon	106005606	106005902	.	+	.	gene_id "ENSMUSG00000014776.8"; transcript_id "ENSMUST00000014920.8"; exon_number "4"; exon_id "ENSMUSE00000214327.4"; gene_type "protein_coding"; gene_name "Nol3"; transcript_type "protein_coding"; transcript_name "Nol3-201"; protein_id "ENSMUSP00000014920.7"; transcript_support_level "1"; mgi_id "MGI:1925938"; tag "basic"; ccdsid "CCDS52657.1"; havana_gene "OTTMUSG00000062040.1"; havana_transcript "OTTMUST00000151457.1";
chr8	HAVANA	start_codon	106005608	106005610	.	+	.	gene_id "ENSMUSG00000014776.8"; transcript_id "ENSMUST00000014920.8"; exon_number "5"; exon_id "4257";
chr8	HAVANA	CDS	106005608	106005902	.	+	.	gene_id "ENSMUSG00000014776.8"; transcript_id "ENSMUST00000014920.8"; exon_number "6"; exon_id "4258";
chr8	HAVANA	CDS	106006048	106006407	.	+	.	gene_id "ENSMUSG00000014776.8"; transcript_id "ENSMUST00000014920.8"; exon_number "7"; exon_id "ENSMUSE00000360335.4"; gene_type "protein_coding"; gene_name "Nol3"; transcript_type "protein_coding"; transcript_name "Nol3-201"; protein_id "ENSMUSP00000014920.7"; transcript_support_level "1"; mgi_id "MGI:1925938"; tag "basic"; ccdsid "CCDS52657.1"; havana_gene "OTTMUSG00000062040.1"; havana_transcript "OTTMUST00000151457.1";
chr8	HAVANA	exon	106006048	106006407	.	+	.	gene_id "ENSMUSG00000014776.8"; transcript_id "ENSMUST00000014920.8"; exon_number "8"; exon_id "ENSMUSE00000360335.4"; gene_type "protein_coding"; gene_name "Nol3"; transcript_type "protein_coding"; transcript_name "Nol3-201"; protein_id "ENSMUSP00000014920.7"; transcript_support_level "1"; mgi_id "MGI:1925938"; tag "basic"; ccdsid "CCDS52657.1"; havana_gene "OTTMUSG00000062040.1"; havana_transcript "OTTMUST00000151457.1";
chr8	HAVANA	CDS	106006527	106006531	.	+	.	gene_id "ENSMUSG00000014776.8"; transcript_id "ENSMUST00000014920.8"; exon_number "9"; exon_id "4259";
chr8	HAVANA	exon	106006527	106008571	.	+	.	gene_id "ENSMUSG00000014776.8"; transcript_id "ENSMUST00000014920.8"; exon_number "10"; exon_id "ENSMUSE00000680079.2"; gene_type "protein_coding"; gene_name "Nol3"; transcript_type "protein_coding"; transcript_name "Nol3-201"; protein_id "ENSMUSP00000014920.7"; transcript_support_level "1"; mgi_id "MGI:1925938"; tag "basic"; ccdsid "CCDS52657.1"; havana_gene "OTTMUSG00000062040.1"; havana_transcript "OTTMUST00000151457.1";
chr8	HAVANA	stop_codon	106006532	106006534	.	+	.	gene_id "ENSMUSG00000014776.8"; transcript_id "ENSMUST00000014920.8"; exon_number "11"; exon_id "4260";
chr8	HAVANA	UTR	106006532	106008571	.	+	.	gene_id "ENSMUSG00000014776.8"; transcript_id "ENSMUST00000014920.8"; exon_number "12"; exon_id "4261";
chr8	HAVANA	gene	106007041	106016496	.	-	.	gene_id "ENSMUSG00000014837.16"; transcripts "3"; gene_type "protein_coding"; gene_name "Matcap1"; mgi_id "MGI:1921606"; havana_gene "OTTMUSG00000062041.1";
chr8	ENSEMBL	transcript	106007042	106016160	.	-	.	gene_id "ENSMUSG00000014837.16"; transcript_id "ENSMUST00000171788.8"; exons "8"; gene_type "protein_coding"; gene_name "Matcap1"; transcript_type "protein_coding"; transcript_name "Matcap1-202"; protein_id "ENSMUSP00000128530.2"; transcript_support_level "5"; mgi_id "MGI:1921606"; tag "basic"; ccdsid "CCDS22596.1"; havana_gene "OTTMUSG00000062041.1";
chr8	ENSEMBL	exon	106016036	106016160	.	-	.	gene_id "ENSMUSG00000014837.16"; transcript_id "ENSMUST00000171788.8"; exon_number "1"; exon_id "ENSMUSE00000519421.3"; gene_type "protein_coding"; gene_name "Matcap1"; transcript_type "protein_coding"; transcript_name "Matcap1-202"; protein_id "ENSMUSP00000128530.2"; transcript_support_level "5"; mgi_id "MGI:1921606"; tag "basic"; ccdsid "CCDS22596.1"; havana_gene "OTTMUSG00000062041.1";
chr8	ENSEMBL	UTR	106016036	106016160	.	-	.	gene_id "ENSMUSG00000014837.16"; transcript_id "ENSMUST00000171788.8"; exon_number "2"; exon_id "ENSMUSE00000519421.3"; gene_type "protein_coding"; gene_name "Matcap1"; transcript_type "protein_coding"; transcript_name "Matcap1-202"; protein_id "ENSMUSP00000128530.2"; transcript_support_level "5"; mgi_id "MGI:1921606"; tag "basic"; ccdsid "CCDS22596.1"; havana_gene "OTTMUSG00000062041.1";
chr8	ENSEMBL	exon	106015401	106015797	.	-	.	gene_id "ENSMUSG00000014837.16"; transcript_id "ENSMUST00000171788.8"; exon_number "3"; exon_id "ENSMUSE00000901780.2"; gene_type "protein_coding"; gene_name "Matcap1"; transcript_type "protein_coding"; transcript_name "Matcap1-202"; protein_id "ENSMUSP00000128530.2"; transcript_support_level "5"; mgi_id "MGI:1921606"; tag "basic"; ccdsid "CCDS22596.1"; havana_gene "OTTMUSG00000062041.1";
chr8	ENSEMBL	UTR	106015401	106015797	.	-	.	gene_id "ENSMUSG00000014837.16"; transcript_id "ENSMUST00000171788.8"; exon_number "4"; exon_id "ENSMUSE00000901780.2"; gene_type "protein_coding"; gene_name "Matcap1"; transcript_type "protein_coding"; transcript_name "Matcap1-202"; protein_id "ENSMUSP00000128530.2"; transcript_support_level "5"; mgi_id "MGI:1921606"; tag "basic"; ccdsid "CCDS22596.1"; havana_gene "OTTMUSG00000062041.1";
chr8	ENSEMBL	UTR	106012446	106012501	.	-	.	gene_id "ENSMUSG00000014837.16"; transcript_id "ENSMUST00000171788.8"; exon_number "5"; exon_id "4262";
chr8	ENSEMBL	start_codon	106012443	106012445	.	-	.	gene_id "ENSMUSG00000014837.16"; transcript_id "ENSMUST00000171788.8"; exon_number "6"; exon_id "4263";
chr8	ENSEMBL	exon	106011888	106012501	.	-	.	gene_id "ENSMUSG00000014837.16"; transcript_id "ENSMUST00000171788.8"; exon_number "7"; exon_id "ENSMUSE00000235712.2"; gene_type "protein_coding"; gene_name "Matcap1"; transcript_type "protein_coding"; transcript_name "Matcap1-202"; protein_id "ENSMUSP00000128530.2"; transcript_support_level "5"; mgi_id "MGI:1921606"; tag "basic"; ccdsid "CCDS22596.1"; havana_gene "OTTMUSG00000062041.1";
chr8	ENSEMBL	CDS	106011888	106012445	.	-	.	gene_id "ENSMUSG00000014837.16"; transcript_id "ENSMUST00000171788.8"; exon_number "8"; exon_id "4264";
chr8	ENSEMBL	exon	106011662	106011805	.	-	.	gene_id "ENSMUSG00000014837.16"; transcript_id "ENSMUST00000171788.8"; exon_number "9"; exon_id "ENSMUSE00000214325.2"; gene_type "protein_coding"; gene_name "Matcap1"; transcript_type "protein_coding"; transcript_name "Matcap1-202"; protein_id "ENSMUSP00000128530.2"; transcript_support_level "5"; mgi_id "MGI:1921606"; tag "basic"; ccdsid "CCDS22596.1"; havana_gene "OTTMUSG00000062041.1";
chr8	ENSEMBL	CDS	106011662	106011805	.	-	.	gene_id "ENSMUSG00000014837.16"; transcript_id "ENSMUST00000171788.8"; exon_number "10"; exon_id "ENSMUSE00000214325.2"; gene_type "protein_coding"; gene_name "Matcap1"; transcript_type "protein_coding"; transcript_name "Matcap1-202"; protein_id "ENSMUSP00000128530.2"; transcript_support_level "5"; mgi_id "MGI:1921606"; tag "basic"; ccdsid "CCDS22596.1"; havana_gene "OTTMUSG00000062041.1";
chr8	ENSEMBL	exon	106011298	106011430	.	-	.	gene_id "ENSMUSG00000014837.16"; transcript_id "ENSMUST00000171788.8"; exon_number "11"; exon_id "ENSMUSE00000214321.2"; gene_type "protein_coding"; gene_name "Matcap1"; transcript_type "protein_coding"; transcript_name "Matcap1-202"; protein_id "ENSMUSP00000128530.2"; transcript_support_level "5"; mgi_id "MGI:1921606"; tag "basic"; ccdsid "CCDS22596.1"; havana_gene "OTTMUSG00000062041.1";
chr8	ENSEMBL	CDS	106011298	106011430	.	-	.	gene_id "ENSMUSG00000014837.16"; transcript_id "ENSMUST00000171788.8"; exon_number "12"; exon_id "ENSMUSE00000214321.2"; gene_type "protein_coding"; gene_name "Matcap1"; transcript_type "protein_coding"; transcript_name "Matcap1-202"; protein_id "ENSMUSP00000128530.2"; transcript_support_level "5"; mgi_id "MGI:1921606"; tag "basic"; ccdsid "CCDS22596.1"; havana_gene "OTTMUSG00000062041.1";
chr8	ENSEMBL	exon	106009807	106010112	.	-	.	gene_id "ENSMUSG00000014837.16"; transcript_id "ENSMUST00000171788.8"; exon_number "13"; exon_id "ENSMUSE00000235652.2"; gene_type "protein_coding"; gene_name "Matcap1"; transcript_type "protein_coding"; transcript_name "Matcap1-202"; protein_id "ENSMUSP00000128530.2"; transcript_support_level "5"; mgi_id "MGI:1921606"; tag "basic"; ccdsid "CCDS22596.1"; havana_gene "OTTMUSG00000062041.1";
chr8	ENSEMBL	CDS	106009807	106010112	.	-	.	gene_id "ENSMUSG00000014837.16"; transcript_id "ENSMUST00000171788.8"; exon_number "14"; exon_id "ENSMUSE00000235652.2"; gene_type "protein_coding"; gene_name "Matcap1"; transcript_type "protein_coding"; transcript_name "Matcap1-202"; protein_id "ENSMUSP00000128530.2"; transcript_support_level "5"; mgi_id "MGI:1921606"; tag "basic"; ccdsid "CCDS22596.1"; havana_gene "OTTMUSG00000062041.1";
chr8	ENSEMBL	exon	106009619	106009716	.	-	.	gene_id "ENSMUSG00000014837.16"; transcript_id "ENSMUST00000171788.8"; exon_number "15"; exon_id "ENSMUSE00000235631.2"; gene_type "protein_coding"; gene_name "Matcap1"; transcript_type "protein_coding"; transcript_name "Matcap1-202"; protein_id "ENSMUSP00000128530.2"; transcript_support_level "5"; mgi_id "MGI:1921606"; tag "basic"; ccdsid "CCDS22596.1"; havana_gene "OTTMUSG00000062041.1";
chr8	ENSEMBL	CDS	106009619	106009716	.	-	.	gene_id "ENSMUSG00000014837.16"; transcript_id "ENSMUST00000171788.8"; exon_number "16"; exon_id "ENSMUSE00000235631.2"; gene_type "protein_coding"; gene_name "Matcap1"; transcript_type "protein_coding"; transcript_name "Matcap1-202"; protein_id "ENSMUSP00000128530.2"; transcript_support_level "5"; mgi_id "MGI:1921606"; tag "basic"; ccdsid "CCDS22596.1"; havana_gene "OTTMUSG00000062041.1";
chr8	ENSEMBL	CDS	106008615	106008776	.	-	.	gene_id "ENSMUSG00000014837.16"; transcript_id "ENSMUST00000171788.8"; exon_number "17"; exon_id "4265";
chr8	ENSEMBL	stop_codon	106008612	106008614	.	-	.	gene_id "ENSMUSG00000014837.16"; transcript_id "ENSMUST00000171788.8"; exon_number "18"; exon_id "4266";
chr8	ENSEMBL	exon	106007042	106008776	.	-	.	gene_id "ENSMUSG00000014837.16"; transcript_id "ENSMUST00000171788.8"; exon_number "19"; exon_id "ENSMUSE00000235614.6"; gene_type "protein_coding"; gene_name "Matcap1"; transcript_type "protein_coding"; transcript_name "Matcap1-202"; protein_id "ENSMUSP00000128530.2"; transcript_support_level "5"; mgi_id "MGI:1921606"; tag "basic"; ccdsid "CCDS22596.1"; havana_gene "OTTMUSG00000062041.1";
chr8	ENSEMBL	UTR	106007042	106008614	.	-	.	gene_id "ENSMUSG00000014837.16"; transcript_id "ENSMUST00000171788.8"; exon_number "20"; exon_id "4267";
chr8	HAVANA	transcript	106007041	106016496	.	-	.	gene_id "ENSMUSG00000014837.16"; transcript_id "ENSMUST00000014981.8"; exons "7"; gene_type "protein_coding"; gene_name "Matcap1"; transcript_type "protein_coding"; transcript_name "Matcap1-201"; protein_id "ENSMUSP00000014981.7"; transcript_support_level "1"; mgi_id "MGI:1921606"; tag "basic"; ccdsid "CCDS22596.1"; havana_gene "OTTMUSG00000062041.1"; havana_transcript "OTTMUST00000151459.1";
chr8	HAVANA	exon	106016036	106016496	.	-	.	gene_id "ENSMUSG00000014837.16"; transcript_id "ENSMUST00000014981.8"; exon_number "1"; exon_id "ENSMUSE00001389919.2"; gene_type "protein_coding"; gene_name "Matcap1"; transcript_type "protein_coding"; transcript_name "Matcap1-201"; protein_id "ENSMUSP00000014981.7"; transcript_support_level "1"; mgi_id "MGI:1921606"; tag "basic"; ccdsid "CCDS22596.1"; havana_gene "OTTMUSG00000062041.1"; havana_transcript "OTTMUST00000151459.1";
chr8	HAVANA	UTR	106016036	106016496	.	-	.	gene_id "ENSMUSG00000014837.16"; transcript_id "ENSMUST00000014981.8"; exon_number "2"; exon_id "ENSMUSE00001389919.2"; gene_type "protein_coding"; gene_name "Matcap1"; transcript_type "protein_coding"; transcript_name "Matcap1-201"; protein_id "ENSMUSP00000014981.7"; transcript_support_level "1"; mgi_id "MGI:1921606"; tag "basic"; ccdsid "CCDS22596.1"; havana_gene "OTTMUSG00000062041.1"; havana_transcript "OTTMUST00000151459.1";
chr8	HAVANA	UTR	106012446	106012501	.	-	.	gene_id "ENSMUSG00000014837.16"; transcript_id "ENSMUST00000014981.8"; exon_number "3"; exon_id "chr8.4262";
chr8	HAVANA	start_codon	106012443	106012445	.	-	.	gene_id "ENSMUSG00000014837.16"; transcript_id "ENSMUST00000014981.8"; exon_number "4"; exon_id "chr8.4263";
chr8	HAVANA	exon	106011888	106012501	.	-	.	gene_id "ENSMUSG00000014837.16"; transcript_id "ENSMUST00000014981.8"; exon_number "5"; exon_id "ENSMUSE00000235712.2"; gene_type "protein_coding"; gene_name "Matcap1"; transcript_type "protein_coding"; transcript_name "Matcap1-201"; protein_id "ENSMUSP00000014981.7"; transcript_support_level "1"; mgi_id "MGI:1921606"; tag "basic"; ccdsid "CCDS22596.1"; havana_gene "OTTMUSG00000062041.1"; havana_transcript "OTTMUST00000151459.1";
chr8	HAVANA	CDS	106011888	106012445	.	-	.	gene_id "ENSMUSG00000014837.16"; transcript_id "ENSMUST00000014981.8"; exon_number "6"; exon_id "chr8.4264";
chr8	HAVANA	exon	106011662	106011805	.	-	.	gene_id "ENSMUSG00000014837.16"; transcript_id "ENSMUST00000014981.8"; exon_number "7"; exon_id "ENSMUSE00000214325.2"; gene_type "protein_coding"; gene_name "Matcap1"; transcript_type "protein_coding"; transcript_name "Matcap1-201"; protein_id "ENSMUSP00000014981.7"; transcript_support_level "1"; mgi_id "MGI:1921606"; tag "basic"; ccdsid "CCDS22596.1"; havana_gene "OTTMUSG00000062041.1"; havana_transcript "OTTMUST00000151459.1";
chr8	HAVANA	CDS	106011662	106011805	.	-	.	gene_id "ENSMUSG00000014837.16"; transcript_id "ENSMUST00000014981.8"; exon_number "8"; exon_id "ENSMUSE00000214325.2"; gene_type "protein_coding"; gene_name "Matcap1"; transcript_type "protein_coding"; transcript_name "Matcap1-201"; protein_id "ENSMUSP00000014981.7"; transcript_support_level "1"; mgi_id "MGI:1921606"; tag "basic"; ccdsid "CCDS22596.1"; havana_gene "OTTMUSG00000062041.1"; havana_transcript "OTTMUST00000151459.1";
chr8	HAVANA	exon	106011298	106011430	.	-	.	gene_id "ENSMUSG00000014837.16"; transcript_id "ENSMUST00000014981.8"; exon_number "9"; exon_id "ENSMUSE00000214321.2"; gene_type "protein_coding"; gene_name "Matcap1"; transcript_type "protein_coding"; transcript_name "Matcap1-201"; protein_id "ENSMUSP00000014981.7"; transcript_support_level "1"; mgi_id "MGI:1921606"; tag "basic"; ccdsid "CCDS22596.1"; havana_gene "OTTMUSG00000062041.1"; havana_transcript "OTTMUST00000151459.1";
chr8	HAVANA	CDS	106011298	106011430	.	-	.	gene_id "ENSMUSG00000014837.16"; transcript_id "ENSMUST00000014981.8"; exon_number "10"; exon_id "ENSMUSE00000214321.2"; gene_type "protein_coding"; gene_name "Matcap1"; transcript_type "protein_coding"; transcript_name "Matcap1-201"; protein_id "ENSMUSP00000014981.7"; transcript_support_level "1"; mgi_id "MGI:1921606"; tag "basic"; ccdsid "CCDS22596.1"; havana_gene "OTTMUSG00000062041.1"; havana_transcript "OTTMUST00000151459.1";
chr8	HAVANA	exon	106009807	106010112	.	-	.	gene_id "ENSMUSG00000014837.16"; transcript_id "ENSMUST00000014981.8"; exon_number "11"; exon_id "ENSMUSE00000235652.2"; gene_type "protein_coding"; gene_name "Matcap1"; transcript_type "protein_coding"; transcript_name "Matcap1-201"; protein_id "ENSMUSP00000014981.7"; transcript_support_level "1"; mgi_id "MGI:1921606"; tag "basic"; ccdsid "CCDS22596.1"; havana_gene "OTTMUSG00000062041.1"; havana_transcript "OTTMUST00000151459.1";
chr8	HAVANA	CDS	106009807	106010112	.	-	.	gene_id "ENSMUSG00000014837.16"; transcript_id "ENSMUST00000014981.8"; exon_number "12"; exon_id "ENSMUSE00000235652.2"; gene_type "protein_coding"; gene_name "Matcap1"; transcript_type "protein_coding"; transcript_name "Matcap1-201"; protein_id "ENSMUSP00000014981.7"; transcript_support_level "1"; mgi_id "MGI:1921606"; tag "basic"; ccdsid "CCDS22596.1"; havana_gene "OTTMUSG00000062041.1"; havana_transcript "OTTMUST00000151459.1";
chr8	HAVANA	exon	106009619	106009716	.	-	.	gene_id "ENSMUSG00000014837.16"; transcript_id "ENSMUST00000014981.8"; exon_number "13"; exon_id "ENSMUSE00000235631.2"; gene_type "protein_coding"; gene_name "Matcap1"; transcript_type "protein_coding"; transcript_name "Matcap1-201"; protein_id "ENSMUSP00000014981.7"; transcript_support_level "1"; mgi_id "MGI:1921606"; tag "basic"; ccdsid "CCDS22596.1"; havana_gene "OTTMUSG00000062041.1"; havana_transcript "OTTMUST00000151459.1";
chr8	HAVANA	CDS	106009619	106009716	.	-	.	gene_id "ENSMUSG00000014837.16"; transcript_id "ENSMUST00000014981.8"; exon_number "14"; exon_id "ENSMUSE00000235631.2"; gene_type "protein_coding"; gene_name "Matcap1"; transcript_type "protein_coding"; transcript_name "Matcap1-201"; protein_id "ENSMUSP00000014981.7"; transcript_support_level "1"; mgi_id "MGI:1921606"; tag "basic"; ccdsid "CCDS22596.1"; havana_gene "OTTMUSG00000062041.1"; havana_transcript "OTTMUST00000151459.1";
chr8	HAVANA	CDS	106008615	106008776	.	-	.	gene_id "ENSMUSG00000014837.16"; transcript_id "ENSMUST00000014981.8"; exon_number "15"; exon_id "chr8.4265";
chr8	HAVANA	stop_codon	106008612	106008614	.	-	.	gene_id "ENSMUSG00000014837.16"; transcript_id "ENSMUST00000014981.8"; exon_number "16"; exon_id "chr8.4266";
chr8	HAVANA	exon	106007041	106008776	.	-	.	gene_id "ENSMUSG00000014837.16"; transcript_id "ENSMUST00000014981.8"; exon_number "17"; exon_id "ENSMUSE00001391696.2"; gene_type "protein_coding"; gene_name "Matcap1"; transcript_type "protein_coding"; transcript_name "Matcap1-201"; protein_id "ENSMUSP00000014981.7"; transcript_support_level "1"; mgi_id "MGI:1921606"; tag "basic"; ccdsid "CCDS22596.1"; havana_gene "OTTMUSG00000062041.1"; havana_transcript "OTTMUST00000151459.1";
chr8	HAVANA	UTR	106007041	106008614	.	-	.	gene_id "ENSMUSG00000014837.16"; transcript_id "ENSMUST00000014981.8"; exon_number "18"; exon_id "4268";
chr8	HAVANA	transcript	106008314	106015710	.	-	.	gene_id "ENSMUSG00000014837.16"; transcript_id "ENSMUST00000212219.2"; exons "7"; gene_type "protein_coding"; gene_name "Matcap1"; transcript_type "protein_coding"; transcript_name "Matcap1-203"; protein_id "ENSMUSP00000148836.2"; transcript_support_level "1"; mgi_id "MGI:1921606"; tag "basic"; ccdsid "CCDS22596.1"; havana_gene "OTTMUSG00000062041.1"; havana_transcript "OTTMUST00000151460.1";
chr8	HAVANA	exon	106015425	106015710	.	-	.	gene_id "ENSMUSG00000014837.16"; transcript_id "ENSMUST00000212219.2"; exon_number "1"; exon_id "ENSMUSE00001390175.2"; gene_type "protein_coding"; gene_name "Matcap1"; transcript_type "protein_coding"; transcript_name "Matcap1-203"; protein_id "ENSMUSP00000148836.2"; transcript_support_level "1"; mgi_id "MGI:1921606"; tag "basic"; ccdsid "CCDS22596.1"; havana_gene "OTTMUSG00000062041.1"; havana_transcript "OTTMUST00000151460.1";
chr8	HAVANA	UTR	106015425	106015710	.	-	.	gene_id "ENSMUSG00000014837.16"; transcript_id "ENSMUST00000212219.2"; exon_number "2"; exon_id "ENSMUSE00001390175.2"; gene_type "protein_coding"; gene_name "Matcap1"; transcript_type "protein_coding"; transcript_name "Matcap1-203"; protein_id "ENSMUSP00000148836.2"; transcript_support_level "1"; mgi_id "MGI:1921606"; tag "basic"; ccdsid "CCDS22596.1"; havana_gene "OTTMUSG00000062041.1"; havana_transcript "OTTMUST00000151460.1";
chr8	HAVANA	UTR	106012446	106012501	.	-	.	gene_id "ENSMUSG00000014837.16"; transcript_id "ENSMUST00000212219.2"; exon_number "3"; exon_id "chr8.4262";
chr8	HAVANA	start_codon	106012443	106012445	.	-	.	gene_id "ENSMUSG00000014837.16"; transcript_id "ENSMUST00000212219.2"; exon_number "4"; exon_id "chr8.4263";
chr8	HAVANA	exon	106011888	106012501	.	-	.	gene_id "ENSMUSG00000014837.16"; transcript_id "ENSMUST00000212219.2"; exon_number "5"; exon_id "ENSMUSE00000235712.2"; gene_type "protein_coding"; gene_name "Matcap1"; transcript_type "protein_coding"; transcript_name "Matcap1-203"; protein_id "ENSMUSP00000148836.2"; transcript_support_level "1"; mgi_id "MGI:1921606"; tag "basic"; ccdsid "CCDS22596.1"; havana_gene "OTTMUSG00000062041.1"; havana_transcript "OTTMUST00000151460.1";
chr8	HAVANA	CDS	106011888	106012445	.	-	.	gene_id "ENSMUSG00000014837.16"; transcript_id "ENSMUST00000212219.2"; exon_number "6"; exon_id "chr8.4264";
chr8	HAVANA	exon	106011662	106011805	.	-	.	gene_id "ENSMUSG00000014837.16"; transcript_id "ENSMUST00000212219.2"; exon_number "7"; exon_id "ENSMUSE00000214325.2"; gene_type "protein_coding"; gene_name "Matcap1"; transcript_type "protein_coding"; transcript_name "Matcap1-203"; protein_id "ENSMUSP00000148836.2"; transcript_support_level "1"; mgi_id "MGI:1921606"; tag "basic"; ccdsid "CCDS22596.1"; havana_gene "OTTMUSG00000062041.1"; havana_transcript "OTTMUST00000151460.1";
chr8	HAVANA	CDS	106011662	106011805	.	-	.	gene_id "ENSMUSG00000014837.16"; transcript_id "ENSMUST00000212219.2"; exon_number "8"; exon_id "ENSMUSE00000214325.2"; gene_type "protein_coding"; gene_name "Matcap1"; transcript_type "protein_coding"; transcript_name "Matcap1-203"; protein_id "ENSMUSP00000148836.2"; transcript_support_level "1"; mgi_id "MGI:1921606"; tag "basic"; ccdsid "CCDS22596.1"; havana_gene "OTTMUSG00000062041.1"; havana_transcript "OTTMUST00000151460.1";
chr8	HAVANA	exon	106011298	106011430	.	-	.	gene_id "ENSMUSG00000014837.16"; transcript_id "ENSMUST00000212219.2"; exon_number "9"; exon_id "ENSMUSE00000214321.2"; gene_type "protein_coding"; gene_name "Matcap1"; transcript_type "protein_coding"; transcript_name "Matcap1-203"; protein_id "ENSMUSP00000148836.2"; transcript_support_level "1"; mgi_id "MGI:1921606"; tag "basic"; ccdsid "CCDS22596.1"; havana_gene "OTTMUSG00000062041.1"; havana_transcript "OTTMUST00000151460.1";
chr8	HAVANA	CDS	106011298	106011430	.	-	.	gene_id "ENSMUSG00000014837.16"; transcript_id "ENSMUST00000212219.2"; exon_number "10"; exon_id "ENSMUSE00000214321.2"; gene_type "protein_coding"; gene_name "Matcap1"; transcript_type "protein_coding"; transcript_name "Matcap1-203"; protein_id "ENSMUSP00000148836.2"; transcript_support_level "1"; mgi_id "MGI:1921606"; tag "basic"; ccdsid "CCDS22596.1"; havana_gene "OTTMUSG00000062041.1"; havana_transcript "OTTMUST00000151460.1";
chr8	HAVANA	exon	106009807	106010112	.	-	.	gene_id "ENSMUSG00000014837.16"; transcript_id "ENSMUST00000212219.2"; exon_number "11"; exon_id "ENSMUSE00000235652.2"; gene_type "protein_coding"; gene_name "Matcap1"; transcript_type "protein_coding"; transcript_name "Matcap1-203"; protein_id "ENSMUSP00000148836.2"; transcript_support_level "1"; mgi_id "MGI:1921606"; tag "basic"; ccdsid "CCDS22596.1"; havana_gene "OTTMUSG00000062041.1"; havana_transcript "OTTMUST00000151460.1";
chr8	HAVANA	CDS	106009807	106010112	.	-	.	gene_id "ENSMUSG00000014837.16"; transcript_id "ENSMUST00000212219.2"; exon_number "12"; exon_id "ENSMUSE00000235652.2"; gene_type "protein_coding"; gene_name "Matcap1"; transcript_type "protein_coding"; transcript_name "Matcap1-203"; protein_id "ENSMUSP00000148836.2"; transcript_support_level "1"; mgi_id "MGI:1921606"; tag "basic"; ccdsid "CCDS22596.1"; havana_gene "OTTMUSG00000062041.1"; havana_transcript "OTTMUST00000151460.1";
chr8	HAVANA	exon	106009619	106009716	.	-	.	gene_id "ENSMUSG00000014837.16"; transcript_id "ENSMUST00000212219.2"; exon_number "13"; exon_id "ENSMUSE00000235631.2"; gene_type "protein_coding"; gene_name "Matcap1"; transcript_type "protein_coding"; transcript_name "Matcap1-203"; protein_id "ENSMUSP00000148836.2"; transcript_support_level "1"; mgi_id "MGI:1921606"; tag "basic"; ccdsid "CCDS22596.1"; havana_gene "OTTMUSG00000062041.1"; havana_transcript "OTTMUST00000151460.1";
chr8	HAVANA	CDS	106009619	106009716	.	-	.	gene_id "ENSMUSG00000014837.16"; transcript_id "ENSMUST00000212219.2"; exon_number "14"; exon_id "ENSMUSE00000235631.2"; gene_type "protein_coding"; gene_name "Matcap1"; transcript_type "protein_coding"; transcript_name "Matcap1-203"; protein_id "ENSMUSP00000148836.2"; transcript_support_level "1"; mgi_id "MGI:1921606"; tag "basic"; ccdsid "CCDS22596.1"; havana_gene "OTTMUSG00000062041.1"; havana_transcript "OTTMUST00000151460.1";
chr8	HAVANA	CDS	106008615	106008776	.	-	.	gene_id "ENSMUSG00000014837.16"; transcript_id "ENSMUST00000212219.2"; exon_number "15"; exon_id "chr8.4265";
chr8	HAVANA	stop_codon	106008612	106008614	.	-	.	gene_id "ENSMUSG00000014837.16"; transcript_id "ENSMUST00000212219.2"; exon_number "16"; exon_id "chr8.4266";
chr8	HAVANA	exon	106008314	106008776	.	-	.	gene_id "ENSMUSG00000014837.16"; transcript_id "ENSMUST00000212219.2"; exon_number "17"; exon_id "ENSMUSE00001392351.2"; gene_type "protein_coding"; gene_name "Matcap1"; transcript_type "protein_coding"; transcript_name "Matcap1-203"; protein_id "ENSMUSP00000148836.2"; transcript_support_level "1"; mgi_id "MGI:1921606"; tag "basic"; ccdsid "CCDS22596.1"; havana_gene "OTTMUSG00000062041.1"; havana_transcript "OTTMUST00000151460.1";
chr8	HAVANA	UTR	106008314	106008614	.	-	.	gene_id "ENSMUSG00000014837.16"; transcript_id "ENSMUST00000212219.2"; exon_number "18"; exon_id "4269";
chr8	HAVANA	gene	106015815	106021132	.	+	.	gene_id "ENSMUSG00000110611.3"; transcripts "3"; gene_type "lncRNA"; gene_name "Gm20163"; mgi_id "MGI:5012348"; havana_gene "OTTMUSG00000062043.1";
chr8	IsoQuant	transcript	106015886	106018738	.	+	.	gene_id "ENSMUSG00000110611.3"; transcript_id "transcript8290.chr8.nic"; exons "3";
chr8	IsoQuant	exon	106015886	106015948	.	+	.	gene_id "ENSMUSG00000110611.3"; transcript_id "transcript8290.chr8.nic"; exon_number "1"; exon_id "4270";
chr8	IsoQuant	exon	106016064	106017194	.	+	.	gene_id "ENSMUSG00000110611.3"; transcript_id "transcript8290.chr8.nic"; exon_number "2"; exon_id "4271";
chr8	IsoQuant	exon	106017536	106018738	.	+	.	gene_id "ENSMUSG00000110611.3"; transcript_id "transcript8290.chr8.nic"; exon_number "3"; exon_id "4272";
chr8	HAVANA	transcript	106015815	106018329	.	+	.	gene_id "ENSMUSG00000110611.3"; transcript_id "ENSMUST00000373062.1"; exons "2"; gene_type "lncRNA"; gene_name "Gm20163"; transcript_type "lncRNA"; transcript_name "Gm20163-203"; mgi_id "MGI:5012348"; tag "basic"; havana_gene "OTTMUSG00000062043.1";
chr8	HAVANA	exon	106015815	106015948	.	+	.	gene_id "ENSMUSG00000110611.3"; transcript_id "ENSMUST00000373062.1"; exon_number "1"; exon_id "ENSMUSE00001733863.1"; gene_type "lncRNA"; gene_name "Gm20163"; transcript_type "lncRNA"; transcript_name "Gm20163-203"; mgi_id "MGI:5012348"; tag "basic"; havana_gene "OTTMUSG00000062043.1";
chr8	HAVANA	exon	106016064	106018329	.	+	.	gene_id "ENSMUSG00000110611.3"; transcript_id "ENSMUST00000373062.1"; exon_number "2"; exon_id "ENSMUSE00001733869.1"; gene_type "lncRNA"; gene_name "Gm20163"; transcript_type "lncRNA"; transcript_name "Gm20163-203"; mgi_id "MGI:5012348"; tag "basic"; havana_gene "OTTMUSG00000062043.1";
chr8	IsoQuant	transcript	106016288	106021132	.	+	.	gene_id "ENSMUSG00000110611.3"; transcript_id "transcript8296.chr8.nnic"; exons "1";
chr8	IsoQuant	exon	106016288	106021132	.	+	.	gene_id "ENSMUSG00000110611.3"; transcript_id "transcript8296.chr8.nnic"; exon_number "1"; exon_id "4273";
chr8	HAVANA	gene	106016556	106022733	.	-	.	gene_id "ENSMUSG00000043251.7"; transcripts "1"; gene_type "protein_coding"; gene_name "Exoc3l"; mgi_id "MGI:3041195"; havana_gene "OTTMUSG00000062042.1";
chr8	HAVANA	transcript	106016556	106022730	.	-	.	gene_id "ENSMUSG00000043251.7"; transcript_id "ENSMUST00000057855.4"; exons "14"; gene_type "protein_coding"; gene_name "Exoc3l"; transcript_type "protein_coding"; transcript_name "Exoc3l-201"; protein_id "ENSMUSP00000053766.4"; transcript_support_level "1"; mgi_id "MGI:3041195"; tag "basic"; ccdsid "CCDS22597.1"; havana_gene "OTTMUSG00000062042.1"; havana_transcript "OTTMUST00000151462.1";
chr8	HAVANA	exon	106022538	106022730	.	-	.	gene_id "ENSMUSG00000043251.7"; transcript_id "ENSMUST00000057855.4"; exon_number "1"; exon_id "ENSMUSE00001086791.2"; gene_type "protein_coding"; gene_name "Exoc3l"; transcript_type "protein_coding"; transcript_name "Exoc3l-201"; protein_id "ENSMUSP00000053766.4"; transcript_support_level "1"; mgi_id "MGI:3041195"; tag "basic"; ccdsid "CCDS22597.1"; havana_gene "OTTMUSG00000062042.1"; havana_transcript "OTTMUST00000151462.1";
chr8	HAVANA	UTR	106022538	106022730	.	-	.	gene_id "ENSMUSG00000043251.7"; transcript_id "ENSMUST00000057855.4"; exon_number "2"; exon_id "ENSMUSE00001086791.2"; gene_type "protein_coding"; gene_name "Exoc3l"; transcript_type "protein_coding"; transcript_name "Exoc3l-201"; protein_id "ENSMUSP00000053766.4"; transcript_support_level "1"; mgi_id "MGI:3041195"; tag "basic"; ccdsid "CCDS22597.1"; havana_gene "OTTMUSG00000062042.1"; havana_transcript "OTTMUST00000151462.1";
chr8	HAVANA	UTR	106022292	106022338	.	-	.	gene_id "ENSMUSG00000043251.7"; transcript_id "ENSMUST00000057855.4"; exon_number "3"; exon_id "4274";
chr8	HAVANA	start_codon	106022289	106022291	.	-	.	gene_id "ENSMUSG00000043251.7"; transcript_id "ENSMUST00000057855.4"; exon_number "4"; exon_id "4275";
chr8	HAVANA	exon	106022258	106022338	.	-	.	gene_id "ENSMUSG00000043251.7"; transcript_id "ENSMUST00000057855.4"; exon_number "5"; exon_id "ENSMUSE00001078159.2"; gene_type "protein_coding"; gene_name "Exoc3l"; transcript_type "protein_coding"; transcript_name "Exoc3l-201"; protein_id "ENSMUSP00000053766.4"; transcript_support_level "1"; mgi_id "MGI:3041195"; tag "basic"; ccdsid "CCDS22597.1"; havana_gene "OTTMUSG00000062042.1"; havana_transcript "OTTMUST00000151462.1";
chr8	HAVANA	CDS	106022258	106022291	.	-	.	gene_id "ENSMUSG00000043251.7"; transcript_id "ENSMUST00000057855.4"; exon_number "6"; exon_id "4276";
chr8	HAVANA	exon	106021892	106022067	.	-	.	gene_id "ENSMUSG00000043251.7"; transcript_id "ENSMUST00000057855.4"; exon_number "7"; exon_id "ENSMUSE00001391811.2"; gene_type "protein_coding"; gene_name "Exoc3l"; transcript_type "protein_coding"; transcript_name "Exoc3l-201"; protein_id "ENSMUSP00000053766.4"; transcript_support_level "1"; mgi_id "MGI:3041195"; tag "basic"; ccdsid "CCDS22597.1"; havana_gene "OTTMUSG00000062042.1"; havana_transcript "OTTMUST00000151462.1";
chr8	HAVANA	CDS	106021892	106022067	.	-	.	gene_id "ENSMUSG00000043251.7"; transcript_id "ENSMUST00000057855.4"; exon_number "8"; exon_id "ENSMUSE00001391811.2"; gene_type "protein_coding"; gene_name "Exoc3l"; transcript_type "protein_coding"; transcript_name "Exoc3l-201"; protein_id "ENSMUSP00000053766.4"; transcript_support_level "1"; mgi_id "MGI:3041195"; tag "basic"; ccdsid "CCDS22597.1"; havana_gene "OTTMUSG00000062042.1"; havana_transcript "OTTMUST00000151462.1";
chr8	HAVANA	exon	106021597	106021816	.	-	.	gene_id "ENSMUSG00000043251.7"; transcript_id "ENSMUST00000057855.4"; exon_number "9"; exon_id "ENSMUSE00001390764.2"; gene_type "protein_coding"; gene_name "Exoc3l"; transcript_type "protein_coding"; transcript_name "Exoc3l-201"; protein_id "ENSMUSP00000053766.4"; transcript_support_level "1"; mgi_id "MGI:3041195"; tag "basic"; ccdsid "CCDS22597.1"; havana_gene "OTTMUSG00000062042.1"; havana_transcript "OTTMUST00000151462.1";
chr8	HAVANA	CDS	106021597	106021816	.	-	.	gene_id "ENSMUSG00000043251.7"; transcript_id "ENSMUST00000057855.4"; exon_number "10"; exon_id "ENSMUSE00001390764.2"; gene_type "protein_coding"; gene_name "Exoc3l"; transcript_type "protein_coding"; transcript_name "Exoc3l-201"; protein_id "ENSMUSP00000053766.4"; transcript_support_level "1"; mgi_id "MGI:3041195"; tag "basic"; ccdsid "CCDS22597.1"; havana_gene "OTTMUSG00000062042.1"; havana_transcript "OTTMUST00000151462.1";
chr8	HAVANA	exon	106019884	106020493	.	-	.	gene_id "ENSMUSG00000043251.7"; transcript_id "ENSMUST00000057855.4"; exon_number "11"; exon_id "ENSMUSE00001390352.2"; gene_type "protein_coding"; gene_name "Exoc3l"; transcript_type "protein_coding"; transcript_name "Exoc3l-201"; protein_id "ENSMUSP00000053766.4"; transcript_support_level "1"; mgi_id "MGI:3041195"; tag "basic"; ccdsid "CCDS22597.1"; havana_gene "OTTMUSG00000062042.1"; havana_transcript "OTTMUST00000151462.1";
chr8	HAVANA	CDS	106019884	106020493	.	-	.	gene_id "ENSMUSG00000043251.7"; transcript_id "ENSMUST00000057855.4"; exon_number "12"; exon_id "ENSMUSE00001390352.2"; gene_type "protein_coding"; gene_name "Exoc3l"; transcript_type "protein_coding"; transcript_name "Exoc3l-201"; protein_id "ENSMUSP00000053766.4"; transcript_support_level "1"; mgi_id "MGI:3041195"; tag "basic"; ccdsid "CCDS22597.1"; havana_gene "OTTMUSG00000062042.1"; havana_transcript "OTTMUST00000151462.1";
chr8	HAVANA	exon	106019694	106019811	.	-	.	gene_id "ENSMUSG00000043251.7"; transcript_id "ENSMUST00000057855.4"; exon_number "13"; exon_id "ENSMUSE00001391329.2"; gene_type "protein_coding"; gene_name "Exoc3l"; transcript_type "protein_coding"; transcript_name "Exoc3l-201"; protein_id "ENSMUSP00000053766.4"; transcript_support_level "1"; mgi_id "MGI:3041195"; tag "basic"; ccdsid "CCDS22597.1"; havana_gene "OTTMUSG00000062042.1"; havana_transcript "OTTMUST00000151462.1";
chr8	HAVANA	CDS	106019694	106019811	.	-	.	gene_id "ENSMUSG00000043251.7"; transcript_id "ENSMUST00000057855.4"; exon_number "14"; exon_id "ENSMUSE00001391329.2"; gene_type "protein_coding"; gene_name "Exoc3l"; transcript_type "protein_coding"; transcript_name "Exoc3l-201"; protein_id "ENSMUSP00000053766.4"; transcript_support_level "1"; mgi_id "MGI:3041195"; tag "basic"; ccdsid "CCDS22597.1"; havana_gene "OTTMUSG00000062042.1"; havana_transcript "OTTMUST00000151462.1";
chr8	HAVANA	exon	106019484	106019609	.	-	.	gene_id "ENSMUSG00000043251.7"; transcript_id "ENSMUST00000057855.4"; exon_number "15"; exon_id "ENSMUSE00001392122.2"; gene_type "protein_coding"; gene_name "Exoc3l"; transcript_type "protein_coding"; transcript_name "Exoc3l-201"; protein_id "ENSMUSP00000053766.4"; transcript_support_level "1"; mgi_id "MGI:3041195"; tag "basic"; ccdsid "CCDS22597.1"; havana_gene "OTTMUSG00000062042.1"; havana_transcript "OTTMUST00000151462.1";
chr8	HAVANA	CDS	106019484	106019609	.	-	.	gene_id "ENSMUSG00000043251.7"; transcript_id "ENSMUST00000057855.4"; exon_number "16"; exon_id "ENSMUSE00001392122.2"; gene_type "protein_coding"; gene_name "Exoc3l"; transcript_type "protein_coding"; transcript_name "Exoc3l-201"; protein_id "ENSMUSP00000053766.4"; transcript_support_level "1"; mgi_id "MGI:3041195"; tag "basic"; ccdsid "CCDS22597.1"; havana_gene "OTTMUSG00000062042.1"; havana_transcript "OTTMUST00000151462.1";
chr8	HAVANA	exon	106019281	106019381	.	-	.	gene_id "ENSMUSG00000043251.7"; transcript_id "ENSMUST00000057855.4"; exon_number "17"; exon_id "ENSMUSE00001392481.2"; gene_type "protein_coding"; gene_name "Exoc3l"; transcript_type "protein_coding"; transcript_name "Exoc3l-201"; protein_id "ENSMUSP00000053766.4"; transcript_support_level "1"; mgi_id "MGI:3041195"; tag "basic"; ccdsid "CCDS22597.1"; havana_gene "OTTMUSG00000062042.1"; havana_transcript "OTTMUST00000151462.1";
chr8	HAVANA	CDS	106019281	106019381	.	-	.	gene_id "ENSMUSG00000043251.7"; transcript_id "ENSMUST00000057855.4"; exon_number "18"; exon_id "ENSMUSE00001392481.2"; gene_type "protein_coding"; gene_name "Exoc3l"; transcript_type "protein_coding"; transcript_name "Exoc3l-201"; protein_id "ENSMUSP00000053766.4"; transcript_support_level "1"; mgi_id "MGI:3041195"; tag "basic"; ccdsid "CCDS22597.1"; havana_gene "OTTMUSG00000062042.1"; havana_transcript "OTTMUST00000151462.1";
chr8	HAVANA	exon	106018967	106019077	.	-	.	gene_id "ENSMUSG00000043251.7"; transcript_id "ENSMUST00000057855.4"; exon_number "19"; exon_id "ENSMUSE00001392308.2"; gene_type "protein_coding"; gene_name "Exoc3l"; transcript_type "protein_coding"; transcript_name "Exoc3l-201"; protein_id "ENSMUSP00000053766.4"; transcript_support_level "1"; mgi_id "MGI:3041195"; tag "basic"; ccdsid "CCDS22597.1"; havana_gene "OTTMUSG00000062042.1"; havana_transcript "OTTMUST00000151462.1";
chr8	HAVANA	CDS	106018967	106019077	.	-	.	gene_id "ENSMUSG00000043251.7"; transcript_id "ENSMUST00000057855.4"; exon_number "20"; exon_id "ENSMUSE00001392308.2"; gene_type "protein_coding"; gene_name "Exoc3l"; transcript_type "protein_coding"; transcript_name "Exoc3l-201"; protein_id "ENSMUSP00000053766.4"; transcript_support_level "1"; mgi_id "MGI:3041195"; tag "basic"; ccdsid "CCDS22597.1"; havana_gene "OTTMUSG00000062042.1"; havana_transcript "OTTMUST00000151462.1";
chr8	HAVANA	exon	106017555	106017684	.	-	.	gene_id "ENSMUSG00000043251.7"; transcript_id "ENSMUST00000057855.4"; exon_number "21"; exon_id "ENSMUSE00001393130.2"; gene_type "protein_coding"; gene_name "Exoc3l"; transcript_type "protein_coding"; transcript_name "Exoc3l-201"; protein_id "ENSMUSP00000053766.4"; transcript_support_level "1"; mgi_id "MGI:3041195"; tag "basic"; ccdsid "CCDS22597.1"; havana_gene "OTTMUSG00000062042.1"; havana_transcript "OTTMUST00000151462.1";
chr8	HAVANA	CDS	106017555	106017684	.	-	.	gene_id "ENSMUSG00000043251.7"; transcript_id "ENSMUST00000057855.4"; exon_number "22"; exon_id "ENSMUSE00001393130.2"; gene_type "protein_coding"; gene_name "Exoc3l"; transcript_type "protein_coding"; transcript_name "Exoc3l-201"; protein_id "ENSMUSP00000053766.4"; transcript_support_level "1"; mgi_id "MGI:3041195"; tag "basic"; ccdsid "CCDS22597.1"; havana_gene "OTTMUSG00000062042.1"; havana_transcript "OTTMUST00000151462.1";
chr8	HAVANA	exon	106017314	106017436	.	-	.	gene_id "ENSMUSG00000043251.7"; transcript_id "ENSMUST00000057855.4"; exon_number "23"; exon_id "ENSMUSE00001391170.2"; gene_type "protein_coding"; gene_name "Exoc3l"; transcript_type "protein_coding"; transcript_name "Exoc3l-201"; protein_id "ENSMUSP00000053766.4"; transcript_support_level "1"; mgi_id "MGI:3041195"; tag "basic"; ccdsid "CCDS22597.1"; havana_gene "OTTMUSG00000062042.1"; havana_transcript "OTTMUST00000151462.1";
chr8	HAVANA	CDS	106017314	106017436	.	-	.	gene_id "ENSMUSG00000043251.7"; transcript_id "ENSMUST00000057855.4"; exon_number "24"; exon_id "ENSMUSE00001391170.2"; gene_type "protein_coding"; gene_name "Exoc3l"; transcript_type "protein_coding"; transcript_name "Exoc3l-201"; protein_id "ENSMUSP00000053766.4"; transcript_support_level "1"; mgi_id "MGI:3041195"; tag "basic"; ccdsid "CCDS22597.1"; havana_gene "OTTMUSG00000062042.1"; havana_transcript "OTTMUST00000151462.1";
chr8	HAVANA	exon	106017081	106017236	.	-	.	gene_id "ENSMUSG00000043251.7"; transcript_id "ENSMUST00000057855.4"; exon_number "25"; exon_id "ENSMUSE00001390459.2"; gene_type "protein_coding"; gene_name "Exoc3l"; transcript_type "protein_coding"; transcript_name "Exoc3l-201"; protein_id "ENSMUSP00000053766.4"; transcript_support_level "1"; mgi_id "MGI:3041195"; tag "basic"; ccdsid "CCDS22597.1"; havana_gene "OTTMUSG00000062042.1"; havana_transcript "OTTMUST00000151462.1";
chr8	HAVANA	CDS	106017081	106017236	.	-	.	gene_id "ENSMUSG00000043251.7"; transcript_id "ENSMUST00000057855.4"; exon_number "26"; exon_id "ENSMUSE00001390459.2"; gene_type "protein_coding"; gene_name "Exoc3l"; transcript_type "protein_coding"; transcript_name "Exoc3l-201"; protein_id "ENSMUSP00000053766.4"; transcript_support_level "1"; mgi_id "MGI:3041195"; tag "basic"; ccdsid "CCDS22597.1"; havana_gene "OTTMUSG00000062042.1"; havana_transcript "OTTMUST00000151462.1";
chr8	HAVANA	exon	106016864	106016988	.	-	.	gene_id "ENSMUSG00000043251.7"; transcript_id "ENSMUST00000057855.4"; exon_number "27"; exon_id "ENSMUSE00001393521.2"; gene_type "protein_coding"; gene_name "Exoc3l"; transcript_type "protein_coding"; transcript_name "Exoc3l-201"; protein_id "ENSMUSP00000053766.4"; transcript_support_level "1"; mgi_id "MGI:3041195"; tag "basic"; ccdsid "CCDS22597.1"; havana_gene "OTTMUSG00000062042.1"; havana_transcript "OTTMUST00000151462.1";
chr8	HAVANA	CDS	106016864	106016988	.	-	.	gene_id "ENSMUSG00000043251.7"; transcript_id "ENSMUST00000057855.4"; exon_number "28"; exon_id "ENSMUSE00001393521.2"; gene_type "protein_coding"; gene_name "Exoc3l"; transcript_type "protein_coding"; transcript_name "Exoc3l-201"; protein_id "ENSMUSP00000053766.4"; transcript_support_level "1"; mgi_id "MGI:3041195"; tag "basic"; ccdsid "CCDS22597.1"; havana_gene "OTTMUSG00000062042.1"; havana_transcript "OTTMUST00000151462.1";
chr8	HAVANA	CDS	106016596	106016782	.	-	.	gene_id "ENSMUSG00000043251.7"; transcript_id "ENSMUST00000057855.4"; exon_number "29"; exon_id "4277";
chr8	HAVANA	stop_codon	106016593	106016595	.	-	.	gene_id "ENSMUSG00000043251.7"; transcript_id "ENSMUST00000057855.4"; exon_number "30"; exon_id "4278";
chr8	HAVANA	exon	106016556	106016782	.	-	.	gene_id "ENSMUSG00000043251.7"; transcript_id "ENSMUST00000057855.4"; exon_number "31"; exon_id "ENSMUSE00000354408.3"; gene_type "protein_coding"; gene_name "Exoc3l"; transcript_type "protein_coding"; transcript_name "Exoc3l-201"; protein_id "ENSMUSP00000053766.4"; transcript_support_level "1"; mgi_id "MGI:3041195"; tag "basic"; ccdsid "CCDS22597.1"; havana_gene "OTTMUSG00000062042.1"; havana_transcript "OTTMUST00000151462.1";
chr8	HAVANA	UTR	106016556	106016595	.	-	.	gene_id "ENSMUSG00000043251.7"; transcript_id "ENSMUST00000057855.4"; exon_number "32"; exon_id "4279";
chr8	HAVANA	gene	106024295	106032002	.	+	.	gene_id "ENSMUSG00000014859.10"; transcripts "1"; gene_type "protein_coding"; gene_name "E2f4"; mgi_id "MGI:103012"; havana_gene "OTTMUSG00000062044.1";
chr8	HAVANA	transcript	106024295	106032002	.	+	.	gene_id "ENSMUSG00000014859.10"; transcript_id "ENSMUST00000015003.10"; exons "10"; gene_type "protein_coding"; gene_name "E2f4"; transcript_type "protein_coding"; transcript_name "E2f4-201"; protein_id "ENSMUSP00000015003.9"; transcript_support_level "1"; mgi_id "MGI:103012"; tag "basic"; ccdsid "CCDS40456.1"; havana_gene "OTTMUSG00000062044.1"; havana_transcript "OTTMUST00000151471.1";
chr8	HAVANA	UTR	106024295	106024372	.	+	.	gene_id "ENSMUSG00000014859.10"; transcript_id "ENSMUST00000015003.10"; exon_number "1"; exon_id "4280";
chr8	HAVANA	exon	106024295	106024507	.	+	.	gene_id "ENSMUSG00000014859.10"; transcript_id "ENSMUST00000015003.10"; exon_number "2"; exon_id "ENSMUSE00000336331.6"; gene_type "protein_coding"; gene_name "E2f4"; transcript_type "protein_coding"; transcript_name "E2f4-201"; protein_id "ENSMUSP00000015003.9"; transcript_support_level "1"; mgi_id "MGI:103012"; tag "basic"; ccdsid "CCDS40456.1"; havana_gene "OTTMUSG00000062044.1"; havana_transcript "OTTMUST00000151471.1";
chr8	HAVANA	start_codon	106024373	106024375	.	+	.	gene_id "ENSMUSG00000014859.10"; transcript_id "ENSMUST00000015003.10"; exon_number "3"; exon_id "4281";
chr8	HAVANA	CDS	106024373	106024507	.	+	.	gene_id "ENSMUSG00000014859.10"; transcript_id "ENSMUST00000015003.10"; exon_number "4"; exon_id "4282";
chr8	HAVANA	CDS	106024913	106025022	.	+	.	gene_id "ENSMUSG00000014859.10"; transcript_id "ENSMUST00000015003.10"; exon_number "5"; exon_id "ENSMUSE00000214314.2"; gene_type "protein_coding"; gene_name "E2f4"; transcript_type "protein_coding"; transcript_name "E2f4-201"; protein_id "ENSMUSP00000015003.9"; transcript_support_level "1"; mgi_id "MGI:103012"; tag "basic"; ccdsid "CCDS40456.1"; havana_gene "OTTMUSG00000062044.1"; havana_transcript "OTTMUST00000151471.1";
chr8	HAVANA	exon	106024913	106025022	.	+	.	gene_id "ENSMUSG00000014859.10"; transcript_id "ENSMUST00000015003.10"; exon_number "6"; exon_id "ENSMUSE00000214314.2"; gene_type "protein_coding"; gene_name "E2f4"; transcript_type "protein_coding"; transcript_name "E2f4-201"; protein_id "ENSMUSP00000015003.9"; transcript_support_level "1"; mgi_id "MGI:103012"; tag "basic"; ccdsid "CCDS40456.1"; havana_gene "OTTMUSG00000062044.1"; havana_transcript "OTTMUST00000151471.1";
chr8	HAVANA	CDS	106025167	106025328	.	+	.	gene_id "ENSMUSG00000014859.10"; transcript_id "ENSMUST00000015003.10"; exon_number "7"; exon_id "ENSMUSE00000214319.6"; gene_type "protein_coding"; gene_name "E2f4"; transcript_type "protein_coding"; transcript_name "E2f4-201"; protein_id "ENSMUSP00000015003.9"; transcript_support_level "1"; mgi_id "MGI:103012"; tag "basic"; ccdsid "CCDS40456.1"; havana_gene "OTTMUSG00000062044.1"; havana_transcript "OTTMUST00000151471.1";
chr8	HAVANA	exon	106025167	106025328	.	+	.	gene_id "ENSMUSG00000014859.10"; transcript_id "ENSMUST00000015003.10"; exon_number "8"; exon_id "ENSMUSE00000214319.6"; gene_type "protein_coding"; gene_name "E2f4"; transcript_type "protein_coding"; transcript_name "E2f4-201"; protein_id "ENSMUSP00000015003.9"; transcript_support_level "1"; mgi_id "MGI:103012"; tag "basic"; ccdsid "CCDS40456.1"; havana_gene "OTTMUSG00000062044.1"; havana_transcript "OTTMUST00000151471.1";
chr8	HAVANA	CDS	106025628	106025671	.	+	.	gene_id "ENSMUSG00000014859.10"; transcript_id "ENSMUST00000015003.10"; exon_number "9"; exon_id "ENSMUSE00000214320.3"; gene_type "protein_coding"; gene_name "E2f4"; transcript_type "protein_coding"; transcript_name "E2f4-201"; protein_id "ENSMUSP00000015003.9"; transcript_support_level "1"; mgi_id "MGI:103012"; tag "basic"; ccdsid "CCDS40456.1"; havana_gene "OTTMUSG00000062044.1"; havana_transcript "OTTMUST00000151471.1";
chr8	HAVANA	exon	106025628	106025671	.	+	.	gene_id "ENSMUSG00000014859.10"; transcript_id "ENSMUST00000015003.10"; exon_number "10"; exon_id "ENSMUSE00000214320.3"; gene_type "protein_coding"; gene_name "E2f4"; transcript_type "protein_coding"; transcript_name "E2f4-201"; protein_id "ENSMUSP00000015003.9"; transcript_support_level "1"; mgi_id "MGI:103012"; tag "basic"; ccdsid "CCDS40456.1"; havana_gene "OTTMUSG00000062044.1"; havana_transcript "OTTMUST00000151471.1";
chr8	HAVANA	CDS	106026690	106026751	.	+	.	gene_id "ENSMUSG00000014859.10"; transcript_id "ENSMUST00000015003.10"; exon_number "11"; exon_id "ENSMUSE00000214318.2"; gene_type "protein_coding"; gene_name "E2f4"; transcript_type "protein_coding"; transcript_name "E2f4-201"; protein_id "ENSMUSP00000015003.9"; transcript_support_level "1"; mgi_id "MGI:103012"; tag "basic"; ccdsid "CCDS40456.1"; havana_gene "OTTMUSG00000062044.1"; havana_transcript "OTTMUST00000151471.1";
chr8	HAVANA	exon	106026690	106026751	.	+	.	gene_id "ENSMUSG00000014859.10"; transcript_id "ENSMUST00000015003.10"; exon_number "12"; exon_id "ENSMUSE00000214318.2"; gene_type "protein_coding"; gene_name "E2f4"; transcript_type "protein_coding"; transcript_name "E2f4-201"; protein_id "ENSMUSP00000015003.9"; transcript_support_level "1"; mgi_id "MGI:103012"; tag "basic"; ccdsid "CCDS40456.1"; havana_gene "OTTMUSG00000062044.1"; havana_transcript "OTTMUST00000151471.1";
chr8	HAVANA	CDS	106026951	106027248	.	+	.	gene_id "ENSMUSG00000014859.10"; transcript_id "ENSMUST00000015003.10"; exon_number "13"; exon_id "ENSMUSE00000214316.2"; gene_type "protein_coding"; gene_name "E2f4"; transcript_type "protein_coding"; transcript_name "E2f4-201"; protein_id "ENSMUSP00000015003.9"; transcript_support_level "1"; mgi_id "MGI:103012"; tag "basic"; ccdsid "CCDS40456.1"; havana_gene "OTTMUSG00000062044.1"; havana_transcript "OTTMUST00000151471.1";
chr8	HAVANA	exon	106026951	106027248	.	+	.	gene_id "ENSMUSG00000014859.10"; transcript_id "ENSMUST00000015003.10"; exon_number "14"; exon_id "ENSMUSE00000214316.2"; gene_type "protein_coding"; gene_name "E2f4"; transcript_type "protein_coding"; transcript_name "E2f4-201"; protein_id "ENSMUSP00000015003.9"; transcript_support_level "1"; mgi_id "MGI:103012"; tag "basic"; ccdsid "CCDS40456.1"; havana_gene "OTTMUSG00000062044.1"; havana_transcript "OTTMUST00000151471.1";
chr8	HAVANA	CDS	106027885	106028097	.	+	.	gene_id "ENSMUSG00000014859.10"; transcript_id "ENSMUST00000015003.10"; exon_number "15"; exon_id "ENSMUSE00000361381.2"; gene_type "protein_coding"; gene_name "E2f4"; transcript_type "protein_coding"; transcript_name "E2f4-201"; protein_id "ENSMUSP00000015003.9"; transcript_support_level "1"; mgi_id "MGI:103012"; tag "basic"; ccdsid "CCDS40456.1"; havana_gene "OTTMUSG00000062044.1"; havana_transcript "OTTMUST00000151471.1";
chr8	HAVANA	exon	106027885	106028097	.	+	.	gene_id "ENSMUSG00000014859.10"; transcript_id "ENSMUST00000015003.10"; exon_number "16"; exon_id "ENSMUSE00000361381.2"; gene_type "protein_coding"; gene_name "E2f4"; transcript_type "protein_coding"; transcript_name "E2f4-201"; protein_id "ENSMUSP00000015003.9"; transcript_support_level "1"; mgi_id "MGI:103012"; tag "basic"; ccdsid "CCDS40456.1"; havana_gene "OTTMUSG00000062044.1"; havana_transcript "OTTMUST00000151471.1";
chr8	HAVANA	CDS	106030817	106030864	.	+	.	gene_id "ENSMUSG00000014859.10"; transcript_id "ENSMUST00000015003.10"; exon_number "17"; exon_id "ENSMUSE00000235286.2"; gene_type "protein_coding"; gene_name "E2f4"; transcript_type "protein_coding"; transcript_name "E2f4-201"; protein_id "ENSMUSP00000015003.9"; transcript_support_level "1"; mgi_id "MGI:103012"; tag "basic"; ccdsid "CCDS40456.1"; havana_gene "OTTMUSG00000062044.1"; havana_transcript "OTTMUST00000151471.1";
chr8	HAVANA	exon	106030817	106030864	.	+	.	gene_id "ENSMUSG00000014859.10"; transcript_id "ENSMUST00000015003.10"; exon_number "18"; exon_id "ENSMUSE00000235286.2"; gene_type "protein_coding"; gene_name "E2f4"; transcript_type "protein_coding"; transcript_name "E2f4-201"; protein_id "ENSMUSP00000015003.9"; transcript_support_level "1"; mgi_id "MGI:103012"; tag "basic"; ccdsid "CCDS40456.1"; havana_gene "OTTMUSG00000062044.1"; havana_transcript "OTTMUST00000151471.1";
chr8	HAVANA	CDS	106031065	106031109	.	+	.	gene_id "ENSMUSG00000014859.10"; transcript_id "ENSMUST00000015003.10"; exon_number "19"; exon_id "ENSMUSE00001392706.2"; gene_type "protein_coding"; gene_name "E2f4"; transcript_type "protein_coding"; transcript_name "E2f4-201"; protein_id "ENSMUSP00000015003.9"; transcript_support_level "1"; mgi_id "MGI:103012"; tag "basic"; ccdsid "CCDS40456.1"; havana_gene "OTTMUSG00000062044.1"; havana_transcript "OTTMUST00000151471.1";
chr8	HAVANA	exon	106031065	106031109	.	+	.	gene_id "ENSMUSG00000014859.10"; transcript_id "ENSMUST00000015003.10"; exon_number "20"; exon_id "ENSMUSE00001392706.2"; gene_type "protein_coding"; gene_name "E2f4"; transcript_type "protein_coding"; transcript_name "E2f4-201"; protein_id "ENSMUSP00000015003.9"; transcript_support_level "1"; mgi_id "MGI:103012"; tag "basic"; ccdsid "CCDS40456.1"; havana_gene "OTTMUSG00000062044.1"; havana_transcript "OTTMUST00000151471.1";
chr8	HAVANA	CDS	106031205	106031317	.	+	.	gene_id "ENSMUSG00000014859.10"; transcript_id "ENSMUST00000015003.10"; exon_number "21"; exon_id "4283";
chr8	HAVANA	exon	106031205	106032002	.	+	.	gene_id "ENSMUSG00000014859.10"; transcript_id "ENSMUST00000015003.10"; exon_number "22"; exon_id "ENSMUSE00001392929.2"; gene_type "protein_coding"; gene_name "E2f4"; transcript_type "protein_coding"; transcript_name "E2f4-201"; protein_id "ENSMUSP00000015003.9"; transcript_support_level "1"; mgi_id "MGI:103012"; tag "basic"; ccdsid "CCDS40456.1"; havana_gene "OTTMUSG00000062044.1"; havana_transcript "OTTMUST00000151471.1";
chr8	HAVANA	stop_codon	106031318	106031320	.	+	.	gene_id "ENSMUSG00000014859.10"; transcript_id "ENSMUST00000015003.10"; exon_number "23"; exon_id "4284";
chr8	HAVANA	UTR	106031318	106032002	.	+	.	gene_id "ENSMUSG00000014859.10"; transcript_id "ENSMUST00000015003.10"; exon_number "24"; exon_id "4285";
chr8	HAVANA	gene	106032233	106037392	.	+	.	gene_id "ENSMUSG00000014791.11"; transcripts "1"; gene_type "protein_coding"; gene_name "Elmo3"; mgi_id "MGI:2679007"; havana_gene "OTTMUSG00000062045.1";
chr8	HAVANA	transcript	106032241	106037392	.	+	.	gene_id "ENSMUSG00000014791.11"; transcript_id "ENSMUST00000109375.4"; exons "20"; gene_type "protein_coding"; gene_name "Elmo3"; transcript_type "protein_coding"; transcript_name "Elmo3-201"; protein_id "ENSMUSP00000105000.3"; transcript_support_level "1"; mgi_id "MGI:2679007"; tag "basic"; ccdsid "CCDS22598.1"; havana_gene "OTTMUSG00000062045.1"; havana_transcript "OTTMUST00000151475.1";
chr8	HAVANA	UTR	106032241	106032383	.	+	.	gene_id "ENSMUSG00000014791.11"; transcript_id "ENSMUST00000109375.4"; exon_number "1"; exon_id "4286";
chr8	HAVANA	exon	106032241	106032461	.	+	.	gene_id "ENSMUSG00000014791.11"; transcript_id "ENSMUST00000109375.4"; exon_number "2"; exon_id "ENSMUSE00001392961.2"; gene_type "protein_coding"; gene_name "Elmo3"; transcript_type "protein_coding"; transcript_name "Elmo3-201"; protein_id "ENSMUSP00000105000.3"; transcript_support_level "1"; mgi_id "MGI:2679007"; tag "basic"; ccdsid "CCDS22598.1"; havana_gene "OTTMUSG00000062045.1"; havana_transcript "OTTMUST00000151475.1";
chr8	HAVANA	start_codon	106032384	106032386	.	+	.	gene_id "ENSMUSG00000014791.11"; transcript_id "ENSMUST00000109375.4"; exon_number "3"; exon_id "4287";
chr8	HAVANA	CDS	106032384	106032461	.	+	.	gene_id "ENSMUSG00000014791.11"; transcript_id "ENSMUST00000109375.4"; exon_number "4"; exon_id "4288";
chr8	HAVANA	CDS	106032599	106032639	.	+	.	gene_id "ENSMUSG00000014791.11"; transcript_id "ENSMUST00000109375.4"; exon_number "5"; exon_id "ENSMUSE00001093267.2"; gene_type "protein_coding"; gene_name "Elmo3"; transcript_type "protein_coding"; transcript_name "Elmo3-201"; protein_id "ENSMUSP00000105000.3"; transcript_support_level "1"; mgi_id "MGI:2679007"; tag "basic"; ccdsid "CCDS22598.1"; havana_gene "OTTMUSG00000062045.1"; havana_transcript "OTTMUST00000151475.1";
chr8	HAVANA	exon	106032599	106032639	.	+	.	gene_id "ENSMUSG00000014791.11"; transcript_id "ENSMUST00000109375.4"; exon_number "6"; exon_id "ENSMUSE00001093267.2"; gene_type "protein_coding"; gene_name "Elmo3"; transcript_type "protein_coding"; transcript_name "Elmo3-201"; protein_id "ENSMUSP00000105000.3"; transcript_support_level "1"; mgi_id "MGI:2679007"; tag "basic"; ccdsid "CCDS22598.1"; havana_gene "OTTMUSG00000062045.1"; havana_transcript "OTTMUST00000151475.1";
chr8	HAVANA	CDS	106032747	106032819	.	+	.	gene_id "ENSMUSG00000014791.11"; transcript_id "ENSMUST00000109375.4"; exon_number "7"; exon_id "ENSMUSE00001393453.2"; gene_type "protein_coding"; gene_name "Elmo3"; transcript_type "protein_coding"; transcript_name "Elmo3-201"; protein_id "ENSMUSP00000105000.3"; transcript_support_level "1"; mgi_id "MGI:2679007"; tag "basic"; ccdsid "CCDS22598.1"; havana_gene "OTTMUSG00000062045.1"; havana_transcript "OTTMUST00000151475.1";
chr8	HAVANA	exon	106032747	106032819	.	+	.	gene_id "ENSMUSG00000014791.11"; transcript_id "ENSMUST00000109375.4"; exon_number "8"; exon_id "ENSMUSE00001393453.2"; gene_type "protein_coding"; gene_name "Elmo3"; transcript_type "protein_coding"; transcript_name "Elmo3-201"; protein_id "ENSMUSP00000105000.3"; transcript_support_level "1"; mgi_id "MGI:2679007"; tag "basic"; ccdsid "CCDS22598.1"; havana_gene "OTTMUSG00000062045.1"; havana_transcript "OTTMUST00000151475.1";
chr8	HAVANA	CDS	106033010	106033060	.	+	.	gene_id "ENSMUSG00000014791.11"; transcript_id "ENSMUST00000109375.4"; exon_number "9"; exon_id "ENSMUSE00000459555.2"; gene_type "protein_coding"; gene_name "Elmo3"; transcript_type "protein_coding"; transcript_name "Elmo3-201"; protein_id "ENSMUSP00000105000.3"; transcript_support_level "1"; mgi_id "MGI:2679007"; tag "basic"; ccdsid "CCDS22598.1"; havana_gene "OTTMUSG00000062045.1"; havana_transcript "OTTMUST00000151475.1";
chr8	HAVANA	exon	106033010	106033060	.	+	.	gene_id "ENSMUSG00000014791.11"; transcript_id "ENSMUST00000109375.4"; exon_number "10"; exon_id "ENSMUSE00000459555.2"; gene_type "protein_coding"; gene_name "Elmo3"; transcript_type "protein_coding"; transcript_name "Elmo3-201"; protein_id "ENSMUSP00000105000.3"; transcript_support_level "1"; mgi_id "MGI:2679007"; tag "basic"; ccdsid "CCDS22598.1"; havana_gene "OTTMUSG00000062045.1"; havana_transcript "OTTMUST00000151475.1";
chr8	HAVANA	CDS	106033228	106033397	.	+	.	gene_id "ENSMUSG00000014791.11"; transcript_id "ENSMUST00000109375.4"; exon_number "11"; exon_id "ENSMUSE00000993092.2"; gene_type "protein_coding"; gene_name "Elmo3"; transcript_type "protein_coding"; transcript_name "Elmo3-201"; protein_id "ENSMUSP00000105000.3"; transcript_support_level "1"; mgi_id "MGI:2679007"; tag "basic"; ccdsid "CCDS22598.1"; havana_gene "OTTMUSG00000062045.1"; havana_transcript "OTTMUST00000151475.1";
chr8	HAVANA	exon	106033228	106033397	.	+	.	gene_id "ENSMUSG00000014791.11"; transcript_id "ENSMUST00000109375.4"; exon_number "12"; exon_id "ENSMUSE00000993092.2"; gene_type "protein_coding"; gene_name "Elmo3"; transcript_type "protein_coding"; transcript_name "Elmo3-201"; protein_id "ENSMUSP00000105000.3"; transcript_support_level "1"; mgi_id "MGI:2679007"; tag "basic"; ccdsid "CCDS22598.1"; havana_gene "OTTMUSG00000062045.1"; havana_transcript "OTTMUST00000151475.1";
chr8	HAVANA	CDS	106033486	106033585	.	+	.	gene_id "ENSMUSG00000014791.11"; transcript_id "ENSMUST00000109375.4"; exon_number "13"; exon_id "ENSMUSE00000368843.2"; gene_type "protein_coding"; gene_name "Elmo3"; transcript_type "protein_coding"; transcript_name "Elmo3-201"; protein_id "ENSMUSP00000105000.3"; transcript_support_level "1"; mgi_id "MGI:2679007"; tag "basic"; ccdsid "CCDS22598.1"; havana_gene "OTTMUSG00000062045.1"; havana_transcript "OTTMUST00000151475.1";
chr8	HAVANA	exon	106033486	106033585	.	+	.	gene_id "ENSMUSG00000014791.11"; transcript_id "ENSMUST00000109375.4"; exon_number "14"; exon_id "ENSMUSE00000368843.2"; gene_type "protein_coding"; gene_name "Elmo3"; transcript_type "protein_coding"; transcript_name "Elmo3-201"; protein_id "ENSMUSP00000105000.3"; transcript_support_level "1"; mgi_id "MGI:2679007"; tag "basic"; ccdsid "CCDS22598.1"; havana_gene "OTTMUSG00000062045.1"; havana_transcript "OTTMUST00000151475.1";
chr8	HAVANA	CDS	106033671	106033822	.	+	.	gene_id "ENSMUSG00000014791.11"; transcript_id "ENSMUST00000109375.4"; exon_number "15"; exon_id "ENSMUSE00000235065.2"; gene_type "protein_coding"; gene_name "Elmo3"; transcript_type "protein_coding"; transcript_name "Elmo3-201"; protein_id "ENSMUSP00000105000.3"; transcript_support_level "1"; mgi_id "MGI:2679007"; tag "basic"; ccdsid "CCDS22598.1"; havana_gene "OTTMUSG00000062045.1"; havana_transcript "OTTMUST00000151475.1";
chr8	HAVANA	exon	106033671	106033822	.	+	.	gene_id "ENSMUSG00000014791.11"; transcript_id "ENSMUST00000109375.4"; exon_number "16"; exon_id "ENSMUSE00000235065.2"; gene_type "protein_coding"; gene_name "Elmo3"; transcript_type "protein_coding"; transcript_name "Elmo3-201"; protein_id "ENSMUSP00000105000.3"; transcript_support_level "1"; mgi_id "MGI:2679007"; tag "basic"; ccdsid "CCDS22598.1"; havana_gene "OTTMUSG00000062045.1"; havana_transcript "OTTMUST00000151475.1";
chr8	HAVANA	CDS	106033920	106033998	.	+	.	gene_id "ENSMUSG00000014791.11"; transcript_id "ENSMUST00000109375.4"; exon_number "17"; exon_id "ENSMUSE00000234141.3"; gene_type "protein_coding"; gene_name "Elmo3"; transcript_type "protein_coding"; transcript_name "Elmo3-201"; protein_id "ENSMUSP00000105000.3"; transcript_support_level "1"; mgi_id "MGI:2679007"; tag "basic"; ccdsid "CCDS22598.1"; havana_gene "OTTMUSG00000062045.1"; havana_transcript "OTTMUST00000151475.1";
chr8	HAVANA	exon	106033920	106033998	.	+	.	gene_id "ENSMUSG00000014791.11"; transcript_id "ENSMUST00000109375.4"; exon_number "18"; exon_id "ENSMUSE00000234141.3"; gene_type "protein_coding"; gene_name "Elmo3"; transcript_type "protein_coding"; transcript_name "Elmo3-201"; protein_id "ENSMUSP00000105000.3"; transcript_support_level "1"; mgi_id "MGI:2679007"; tag "basic"; ccdsid "CCDS22598.1"; havana_gene "OTTMUSG00000062045.1"; havana_transcript "OTTMUST00000151475.1";
chr8	HAVANA	CDS	106034095	106034145	.	+	.	gene_id "ENSMUSG00000014791.11"; transcript_id "ENSMUST00000109375.4"; exon_number "19"; exon_id "ENSMUSE00000234092.3"; gene_type "protein_coding"; gene_name "Elmo3"; transcript_type "protein_coding"; transcript_name "Elmo3-201"; protein_id "ENSMUSP00000105000.3"; transcript_support_level "1"; mgi_id "MGI:2679007"; tag "basic"; ccdsid "CCDS22598.1"; havana_gene "OTTMUSG00000062045.1"; havana_transcript "OTTMUST00000151475.1";
chr8	HAVANA	exon	106034095	106034145	.	+	.	gene_id "ENSMUSG00000014791.11"; transcript_id "ENSMUST00000109375.4"; exon_number "20"; exon_id "ENSMUSE00000234092.3"; gene_type "protein_coding"; gene_name "Elmo3"; transcript_type "protein_coding"; transcript_name "Elmo3-201"; protein_id "ENSMUSP00000105000.3"; transcript_support_level "1"; mgi_id "MGI:2679007"; tag "basic"; ccdsid "CCDS22598.1"; havana_gene "OTTMUSG00000062045.1"; havana_transcript "OTTMUST00000151475.1";
chr8	HAVANA	CDS	106034227	106034349	.	+	.	gene_id "ENSMUSG00000014791.11"; transcript_id "ENSMUST00000109375.4"; exon_number "21"; exon_id "ENSMUSE00000234061.2"; gene_type "protein_coding"; gene_name "Elmo3"; transcript_type "protein_coding"; transcript_name "Elmo3-201"; protein_id "ENSMUSP00000105000.3"; transcript_support_level "1"; mgi_id "MGI:2679007"; tag "basic"; ccdsid "CCDS22598.1"; havana_gene "OTTMUSG00000062045.1"; havana_transcript "OTTMUST00000151475.1";
chr8	HAVANA	exon	106034227	106034349	.	+	.	gene_id "ENSMUSG00000014791.11"; transcript_id "ENSMUST00000109375.4"; exon_number "22"; exon_id "ENSMUSE00000234061.2"; gene_type "protein_coding"; gene_name "Elmo3"; transcript_type "protein_coding"; transcript_name "Elmo3-201"; protein_id "ENSMUSP00000105000.3"; transcript_support_level "1"; mgi_id "MGI:2679007"; tag "basic"; ccdsid "CCDS22598.1"; havana_gene "OTTMUSG00000062045.1"; havana_transcript "OTTMUST00000151475.1";
chr8	HAVANA	CDS	106034434	106034565	.	+	.	gene_id "ENSMUSG00000014791.11"; transcript_id "ENSMUST00000109375.4"; exon_number "23"; exon_id "ENSMUSE00000235000.2"; gene_type "protein_coding"; gene_name "Elmo3"; transcript_type "protein_coding"; transcript_name "Elmo3-201"; protein_id "ENSMUSP00000105000.3"; transcript_support_level "1"; mgi_id "MGI:2679007"; tag "basic"; ccdsid "CCDS22598.1"; havana_gene "OTTMUSG00000062045.1"; havana_transcript "OTTMUST00000151475.1";
chr8	HAVANA	exon	106034434	106034565	.	+	.	gene_id "ENSMUSG00000014791.11"; transcript_id "ENSMUST00000109375.4"; exon_number "24"; exon_id "ENSMUSE00000235000.2"; gene_type "protein_coding"; gene_name "Elmo3"; transcript_type "protein_coding"; transcript_name "Elmo3-201"; protein_id "ENSMUSP00000105000.3"; transcript_support_level "1"; mgi_id "MGI:2679007"; tag "basic"; ccdsid "CCDS22598.1"; havana_gene "OTTMUSG00000062045.1"; havana_transcript "OTTMUST00000151475.1";
chr8	HAVANA	CDS	106034666	106034767	.	+	.	gene_id "ENSMUSG00000014791.11"; transcript_id "ENSMUST00000109375.4"; exon_number "25"; exon_id "ENSMUSE00000234987.2"; gene_type "protein_coding"; gene_name "Elmo3"; transcript_type "protein_coding"; transcript_name "Elmo3-201"; protein_id "ENSMUSP00000105000.3"; transcript_support_level "1"; mgi_id "MGI:2679007"; tag "basic"; ccdsid "CCDS22598.1"; havana_gene "OTTMUSG00000062045.1"; havana_transcript "OTTMUST00000151475.1";
chr8	HAVANA	exon	106034666	106034767	.	+	.	gene_id "ENSMUSG00000014791.11"; transcript_id "ENSMUST00000109375.4"; exon_number "26"; exon_id "ENSMUSE00000234987.2"; gene_type "protein_coding"; gene_name "Elmo3"; transcript_type "protein_coding"; transcript_name "Elmo3-201"; protein_id "ENSMUSP00000105000.3"; transcript_support_level "1"; mgi_id "MGI:2679007"; tag "basic"; ccdsid "CCDS22598.1"; havana_gene "OTTMUSG00000062045.1"; havana_transcript "OTTMUST00000151475.1";
chr8	HAVANA	CDS	106034864	106034972	.	+	.	gene_id "ENSMUSG00000014791.11"; transcript_id "ENSMUST00000109375.4"; exon_number "27"; exon_id "ENSMUSE00000234959.2"; gene_type "protein_coding"; gene_name "Elmo3"; transcript_type "protein_coding"; transcript_name "Elmo3-201"; protein_id "ENSMUSP00000105000.3"; transcript_support_level "1"; mgi_id "MGI:2679007"; tag "basic"; ccdsid "CCDS22598.1"; havana_gene "OTTMUSG00000062045.1"; havana_transcript "OTTMUST00000151475.1";
chr8	HAVANA	exon	106034864	106034972	.	+	.	gene_id "ENSMUSG00000014791.11"; transcript_id "ENSMUST00000109375.4"; exon_number "28"; exon_id "ENSMUSE00000234959.2"; gene_type "protein_coding"; gene_name "Elmo3"; transcript_type "protein_coding"; transcript_name "Elmo3-201"; protein_id "ENSMUSP00000105000.3"; transcript_support_level "1"; mgi_id "MGI:2679007"; tag "basic"; ccdsid "CCDS22598.1"; havana_gene "OTTMUSG00000062045.1"; havana_transcript "OTTMUST00000151475.1";
chr8	HAVANA	CDS	106035081	106035217	.	+	.	gene_id "ENSMUSG00000014791.11"; transcript_id "ENSMUST00000109375.4"; exon_number "29"; exon_id "ENSMUSE00000234936.2"; gene_type "protein_coding"; gene_name "Elmo3"; transcript_type "protein_coding"; transcript_name "Elmo3-201"; protein_id "ENSMUSP00000105000.3"; transcript_support_level "1"; mgi_id "MGI:2679007"; tag "basic"; ccdsid "CCDS22598.1"; havana_gene "OTTMUSG00000062045.1"; havana_transcript "OTTMUST00000151475.1";
chr8	HAVANA	exon	106035081	106035217	.	+	.	gene_id "ENSMUSG00000014791.11"; transcript_id "ENSMUST00000109375.4"; exon_number "30"; exon_id "ENSMUSE00000234936.2"; gene_type "protein_coding"; gene_name "Elmo3"; transcript_type "protein_coding"; transcript_name "Elmo3-201"; protein_id "ENSMUSP00000105000.3"; transcript_support_level "1"; mgi_id "MGI:2679007"; tag "basic"; ccdsid "CCDS22598.1"; havana_gene "OTTMUSG00000062045.1"; havana_transcript "OTTMUST00000151475.1";
chr8	HAVANA	CDS	106035304	106035467	.	+	.	gene_id "ENSMUSG00000014791.11"; transcript_id "ENSMUST00000109375.4"; exon_number "31"; exon_id "ENSMUSE00000234917.2"; gene_type "protein_coding"; gene_name "Elmo3"; transcript_type "protein_coding"; transcript_name "Elmo3-201"; protein_id "ENSMUSP00000105000.3"; transcript_support_level "1"; mgi_id "MGI:2679007"; tag "basic"; ccdsid "CCDS22598.1"; havana_gene "OTTMUSG00000062045.1"; havana_transcript "OTTMUST00000151475.1";
chr8	HAVANA	exon	106035304	106035467	.	+	.	gene_id "ENSMUSG00000014791.11"; transcript_id "ENSMUST00000109375.4"; exon_number "32"; exon_id "ENSMUSE00000234917.2"; gene_type "protein_coding"; gene_name "Elmo3"; transcript_type "protein_coding"; transcript_name "Elmo3-201"; protein_id "ENSMUSP00000105000.3"; transcript_support_level "1"; mgi_id "MGI:2679007"; tag "basic"; ccdsid "CCDS22598.1"; havana_gene "OTTMUSG00000062045.1"; havana_transcript "OTTMUST00000151475.1";
chr8	HAVANA	CDS	106035554	106035666	.	+	.	gene_id "ENSMUSG00000014791.11"; transcript_id "ENSMUST00000109375.4"; exon_number "33"; exon_id "ENSMUSE00000234910.2"; gene_type "protein_coding"; gene_name "Elmo3"; transcript_type "protein_coding"; transcript_name "Elmo3-201"; protein_id "ENSMUSP00000105000.3"; transcript_support_level "1"; mgi_id "MGI:2679007"; tag "basic"; ccdsid "CCDS22598.1"; havana_gene "OTTMUSG00000062045.1"; havana_transcript "OTTMUST00000151475.1";
chr8	HAVANA	exon	106035554	106035666	.	+	.	gene_id "ENSMUSG00000014791.11"; transcript_id "ENSMUST00000109375.4"; exon_number "34"; exon_id "ENSMUSE00000234910.2"; gene_type "protein_coding"; gene_name "Elmo3"; transcript_type "protein_coding"; transcript_name "Elmo3-201"; protein_id "ENSMUSP00000105000.3"; transcript_support_level "1"; mgi_id "MGI:2679007"; tag "basic"; ccdsid "CCDS22598.1"; havana_gene "OTTMUSG00000062045.1"; havana_transcript "OTTMUST00000151475.1";
chr8	HAVANA	CDS	106035746	106035850	.	+	.	gene_id "ENSMUSG00000014791.11"; transcript_id "ENSMUST00000109375.4"; exon_number "35"; exon_id "ENSMUSE00000214313.2"; gene_type "protein_coding"; gene_name "Elmo3"; transcript_type "protein_coding"; transcript_name "Elmo3-201"; protein_id "ENSMUSP00000105000.3"; transcript_support_level "1"; mgi_id "MGI:2679007"; tag "basic"; ccdsid "CCDS22598.1"; havana_gene "OTTMUSG00000062045.1"; havana_transcript "OTTMUST00000151475.1";
chr8	HAVANA	exon	106035746	106035850	.	+	.	gene_id "ENSMUSG00000014791.11"; transcript_id "ENSMUST00000109375.4"; exon_number "36"; exon_id "ENSMUSE00000214313.2"; gene_type "protein_coding"; gene_name "Elmo3"; transcript_type "protein_coding"; transcript_name "Elmo3-201"; protein_id "ENSMUSP00000105000.3"; transcript_support_level "1"; mgi_id "MGI:2679007"; tag "basic"; ccdsid "CCDS22598.1"; havana_gene "OTTMUSG00000062045.1"; havana_transcript "OTTMUST00000151475.1";
chr8	HAVANA	CDS	106035957	106036039	.	+	.	gene_id "ENSMUSG00000014791.11"; transcript_id "ENSMUST00000109375.4"; exon_number "37"; exon_id "ENSMUSE00000214311.2"; gene_type "protein_coding"; gene_name "Elmo3"; transcript_type "protein_coding"; transcript_name "Elmo3-201"; protein_id "ENSMUSP00000105000.3"; transcript_support_level "1"; mgi_id "MGI:2679007"; tag "basic"; ccdsid "CCDS22598.1"; havana_gene "OTTMUSG00000062045.1"; havana_transcript "OTTMUST00000151475.1";
chr8	HAVANA	exon	106035957	106036039	.	+	.	gene_id "ENSMUSG00000014791.11"; transcript_id "ENSMUST00000109375.4"; exon_number "38"; exon_id "ENSMUSE00000214311.2"; gene_type "protein_coding"; gene_name "Elmo3"; transcript_type "protein_coding"; transcript_name "Elmo3-201"; protein_id "ENSMUSP00000105000.3"; transcript_support_level "1"; mgi_id "MGI:2679007"; tag "basic"; ccdsid "CCDS22598.1"; havana_gene "OTTMUSG00000062045.1"; havana_transcript "OTTMUST00000151475.1";
chr8	HAVANA	CDS	106036125	106036211	.	+	.	gene_id "ENSMUSG00000014791.11"; transcript_id "ENSMUST00000109375.4"; exon_number "39"; exon_id "ENSMUSE00000214312.2"; gene_type "protein_coding"; gene_name "Elmo3"; transcript_type "protein_coding"; transcript_name "Elmo3-201"; protein_id "ENSMUSP00000105000.3"; transcript_support_level "1"; mgi_id "MGI:2679007"; tag "basic"; ccdsid "CCDS22598.1"; havana_gene "OTTMUSG00000062045.1"; havana_transcript "OTTMUST00000151475.1";
chr8	HAVANA	exon	106036125	106036211	.	+	.	gene_id "ENSMUSG00000014791.11"; transcript_id "ENSMUST00000109375.4"; exon_number "40"; exon_id "ENSMUSE00000214312.2"; gene_type "protein_coding"; gene_name "Elmo3"; transcript_type "protein_coding"; transcript_name "Elmo3-201"; protein_id "ENSMUSP00000105000.3"; transcript_support_level "1"; mgi_id "MGI:2679007"; tag "basic"; ccdsid "CCDS22598.1"; havana_gene "OTTMUSG00000062045.1"; havana_transcript "OTTMUST00000151475.1";
chr8	HAVANA	CDS	106036297	106036506	.	+	.	gene_id "ENSMUSG00000014791.11"; transcript_id "ENSMUST00000109375.4"; exon_number "41"; exon_id "4289";
chr8	HAVANA	exon	106036297	106037392	.	+	.	gene_id "ENSMUSG00000014791.11"; transcript_id "ENSMUST00000109375.4"; exon_number "42"; exon_id "ENSMUSE00000680041.4"; gene_type "protein_coding"; gene_name "Elmo3"; transcript_type "protein_coding"; transcript_name "Elmo3-201"; protein_id "ENSMUSP00000105000.3"; transcript_support_level "1"; mgi_id "MGI:2679007"; tag "basic"; ccdsid "CCDS22598.1"; havana_gene "OTTMUSG00000062045.1"; havana_transcript "OTTMUST00000151475.1";
chr8	HAVANA	stop_codon	106036507	106036509	.	+	.	gene_id "ENSMUSG00000014791.11"; transcript_id "ENSMUST00000109375.4"; exon_number "43"; exon_id "4290";
chr8	HAVANA	UTR	106036507	106037392	.	+	.	gene_id "ENSMUSG00000014791.11"; transcript_id "ENSMUST00000109375.4"; exon_number "44"; exon_id "4291";
chr8	HAVANA	gene	106038897	106052910	.	-	.	gene_id "ENSMUSG00000041679.10"; transcripts "1"; gene_type "protein_coding"; gene_name "Fbxl9"; mgi_id "MGI:2443262"; havana_gene "OTTMUSG00000060816.1";
chr8	IsoQuant	transcript	106048455	106052908	.	-	.	gene_id "ENSMUSG00000041679.10"; transcript_id "transcript8350.chr8.nic"; exons "2";
chr8	IsoQuant	exon	106052859	106052908	.	-	.	gene_id "ENSMUSG00000041679.10"; transcript_id "transcript8350.chr8.nic"; exon_number "1"; exon_id "ENSMUSE00000634781.3";
chr8	IsoQuant	exon	106048455	106049998	.	-	.	gene_id "ENSMUSG00000041679.10"; transcript_id "transcript8350.chr8.nic"; exon_number "2"; exon_id "4292";
chr8	HAVANA	gene	106052986	106061851	.	+	.	gene_id "ENSMUSG00000014856.13"; transcripts "5"; gene_type "protein_coding"; gene_name "Tmem208"; mgi_id "MGI:1913570"; havana_gene "OTTMUSG00000022553.1";
chr8	IsoQuant	transcript	106053005	106055689	.	+	.	gene_id "ENSMUSG00000014856.13"; transcript_id "transcript8345.chr8.nic"; exons "4";
chr8	IsoQuant	exon	106053005	106053106	.	+	.	gene_id "ENSMUSG00000014856.13"; transcript_id "transcript8345.chr8.nic"; exon_number "1"; exon_id "4293";
chr8	IsoQuant	exon	106053683	106053778	.	+	.	gene_id "ENSMUSG00000014856.13"; transcript_id "transcript8345.chr8.nic"; exon_number "2"; exon_id "ENSMUSE00001273035.2";
chr8	IsoQuant	exon	106054802	106054861	.	+	.	gene_id "ENSMUSG00000014856.13"; transcript_id "transcript8345.chr8.nic"; exon_number "3"; exon_id "ENSMUSE00001215953.2";
chr8	IsoQuant	exon	106054954	106055689	.	+	.	gene_id "ENSMUSG00000014856.13"; transcript_id "transcript8345.chr8.nic"; exon_number "4"; exon_id "4294";
chr8	HAVANA	transcript	106052986	106055689	.	+	.	gene_id "ENSMUSG00000014856.13"; transcript_id "ENSMUST00000015000.12"; exons "6"; gene_type "protein_coding"; gene_name "Tmem208"; transcript_type "protein_coding"; transcript_name "Tmem208-201"; protein_id "ENSMUSP00000015000.5"; transcript_support_level "1"; mgi_id "MGI:1913570"; tag "basic"; ccdsid "CCDS22599.1"; havana_gene "OTTMUSG00000022553.1"; havana_transcript "OTTMUST00000054020.1";
chr8	HAVANA	UTR	106052986	106053100	.	+	.	gene_id "ENSMUSG00000014856.13"; transcript_id "ENSMUST00000015000.12"; exon_number "1"; exon_id "4295";
chr8	HAVANA	exon	106052986	106053106	.	+	.	gene_id "ENSMUSG00000014856.13"; transcript_id "ENSMUST00000015000.12"; exon_number "2"; exon_id "ENSMUSE00000834866.3"; gene_type "protein_coding"; gene_name "Tmem208"; transcript_type "protein_coding"; transcript_name "Tmem208-201"; protein_id "ENSMUSP00000015000.5"; transcript_support_level "1"; mgi_id "MGI:1913570"; tag "basic"; ccdsid "CCDS22599.1"; havana_gene "OTTMUSG00000022553.1"; havana_transcript "OTTMUST00000054020.1";
chr8	HAVANA	start_codon	106053101	106053103	.	+	.	gene_id "ENSMUSG00000014856.13"; transcript_id "ENSMUST00000015000.12"; exon_number "3"; exon_id "4296";
chr8	HAVANA	CDS	106053101	106053106	.	+	.	gene_id "ENSMUSG00000014856.13"; transcript_id "ENSMUST00000015000.12"; exon_number "4"; exon_id "4297";
chr8	HAVANA	CDS	106053683	106053778	.	+	.	gene_id "ENSMUSG00000014856.13"; transcript_id "ENSMUST00000015000.12"; exon_number "5"; exon_id "ENSMUSE00001273035.2"; gene_type "protein_coding"; gene_name "Tmem208"; transcript_type "protein_coding"; transcript_name "Tmem208-201"; protein_id "ENSMUSP00000015000.5"; transcript_support_level "1"; mgi_id "MGI:1913570"; tag "basic"; ccdsid "CCDS22599.1"; havana_gene "OTTMUSG00000022553.1"; havana_transcript "OTTMUST00000054020.1";
chr8	HAVANA	exon	106053683	106053778	.	+	.	gene_id "ENSMUSG00000014856.13"; transcript_id "ENSMUST00000015000.12"; exon_number "6"; exon_id "ENSMUSE00001273035.2"; gene_type "protein_coding"; gene_name "Tmem208"; transcript_type "protein_coding"; transcript_name "Tmem208-201"; protein_id "ENSMUSP00000015000.5"; transcript_support_level "1"; mgi_id "MGI:1913570"; tag "basic"; ccdsid "CCDS22599.1"; havana_gene "OTTMUSG00000022553.1"; havana_transcript "OTTMUST00000054020.1";
chr8	HAVANA	CDS	106054802	106054861	.	+	.	gene_id "ENSMUSG00000014856.13"; transcript_id "ENSMUST00000015000.12"; exon_number "7"; exon_id "ENSMUSE00001215953.2"; gene_type "protein_coding"; gene_name "Tmem208"; transcript_type "protein_coding"; transcript_name "Tmem208-201"; protein_id "ENSMUSP00000015000.5"; transcript_support_level "1"; mgi_id "MGI:1913570"; tag "basic"; ccdsid "CCDS22599.1"; havana_gene "OTTMUSG00000022553.1"; havana_transcript "OTTMUST00000054020.1";
chr8	HAVANA	exon	106054802	106054861	.	+	.	gene_id "ENSMUSG00000014856.13"; transcript_id "ENSMUST00000015000.12"; exon_number "8"; exon_id "ENSMUSE00001215953.2"; gene_type "protein_coding"; gene_name "Tmem208"; transcript_type "protein_coding"; transcript_name "Tmem208-201"; protein_id "ENSMUSP00000015000.5"; transcript_support_level "1"; mgi_id "MGI:1913570"; tag "basic"; ccdsid "CCDS22599.1"; havana_gene "OTTMUSG00000022553.1"; havana_transcript "OTTMUST00000054020.1";
chr8	HAVANA	CDS	106054954	106055090	.	+	.	gene_id "ENSMUSG00000014856.13"; transcript_id "ENSMUST00000015000.12"; exon_number "9"; exon_id "ENSMUSE00000214306.2"; gene_type "protein_coding"; gene_name "Tmem208"; transcript_type "protein_coding"; transcript_name "Tmem208-201"; protein_id "ENSMUSP00000015000.5"; transcript_support_level "1"; mgi_id "MGI:1913570"; tag "basic"; ccdsid "CCDS22599.1"; havana_gene "OTTMUSG00000022553.1"; havana_transcript "OTTMUST00000054020.1";
chr8	HAVANA	exon	106054954	106055090	.	+	.	gene_id "ENSMUSG00000014856.13"; transcript_id "ENSMUST00000015000.12"; exon_number "10"; exon_id "ENSMUSE00000214306.2"; gene_type "protein_coding"; gene_name "Tmem208"; transcript_type "protein_coding"; transcript_name "Tmem208-201"; protein_id "ENSMUSP00000015000.5"; transcript_support_level "1"; mgi_id "MGI:1913570"; tag "basic"; ccdsid "CCDS22599.1"; havana_gene "OTTMUSG00000022553.1"; havana_transcript "OTTMUST00000054020.1";
chr8	HAVANA	CDS	106055240	106055324	.	+	.	gene_id "ENSMUSG00000014856.13"; transcript_id "ENSMUST00000015000.12"; exon_number "11"; exon_id "ENSMUSE00001227409.2"; gene_type "protein_coding"; gene_name "Tmem208"; transcript_type "protein_coding"; transcript_name "Tmem208-201"; protein_id "ENSMUSP00000015000.5"; transcript_support_level "1"; mgi_id "MGI:1913570"; tag "basic"; ccdsid "CCDS22599.1"; havana_gene "OTTMUSG00000022553.1"; havana_transcript "OTTMUST00000054020.1";
chr8	HAVANA	exon	106055240	106055324	.	+	.	gene_id "ENSMUSG00000014856.13"; transcript_id "ENSMUST00000015000.12"; exon_number "12"; exon_id "ENSMUSE00001227409.2"; gene_type "protein_coding"; gene_name "Tmem208"; transcript_type "protein_coding"; transcript_name "Tmem208-201"; protein_id "ENSMUSP00000015000.5"; transcript_support_level "1"; mgi_id "MGI:1913570"; tag "basic"; ccdsid "CCDS22599.1"; havana_gene "OTTMUSG00000022553.1"; havana_transcript "OTTMUST00000054020.1";
chr8	HAVANA	CDS	106055404	106055538	.	+	.	gene_id "ENSMUSG00000014856.13"; transcript_id "ENSMUST00000015000.12"; exon_number "13"; exon_id "4298";
chr8	HAVANA	exon	106055404	106055689	.	+	.	gene_id "ENSMUSG00000014856.13"; transcript_id "ENSMUST00000015000.12"; exon_number "14"; exon_id "ENSMUSE00000728837.2"; gene_type "protein_coding"; gene_name "Tmem208"; transcript_type "protein_coding"; transcript_name "Tmem208-201"; protein_id "ENSMUSP00000015000.5"; transcript_support_level "1"; mgi_id "MGI:1913570"; tag "basic"; ccdsid "CCDS22599.1"; havana_gene "OTTMUSG00000022553.1"; havana_transcript "OTTMUST00000054020.1";
chr8	HAVANA	stop_codon	106055539	106055541	.	+	.	gene_id "ENSMUSG00000014856.13"; transcript_id "ENSMUST00000015000.12"; exon_number "15"; exon_id "4299";
chr8	HAVANA	UTR	106055539	106055689	.	+	.	gene_id "ENSMUSG00000014856.13"; transcript_id "ENSMUST00000015000.12"; exon_number "16"; exon_id "4300";
chr8	HAVANA	transcript	106053020	106055684	.	+	.	gene_id "ENSMUSG00000014856.13"; transcript_id "ENSMUST00000126705.9"; exons "5"; gene_type "protein_coding"; gene_name "Tmem208"; transcript_type "nonsense_mediated_decay"; transcript_name "Tmem208-204"; protein_id "ENSMUSP00000138226.2"; transcript_support_level "2"; mgi_id "MGI:1913570"; havana_gene "OTTMUSG00000022553.1"; havana_transcript "OTTMUST00000054023.1";
chr8	HAVANA	UTR	106053020	106053100	.	+	.	gene_id "ENSMUSG00000014856.13"; transcript_id "ENSMUST00000126705.9"; exon_number "1"; exon_id "4301";
chr8	HAVANA	exon	106053020	106053106	.	+	.	gene_id "ENSMUSG00000014856.13"; transcript_id "ENSMUST00000126705.9"; exon_number "2"; exon_id "ENSMUSE00000786508.3"; gene_type "protein_coding"; gene_name "Tmem208"; transcript_type "nonsense_mediated_decay"; transcript_name "Tmem208-204"; protein_id "ENSMUSP00000138226.2"; transcript_support_level "2"; mgi_id "MGI:1913570"; havana_gene "OTTMUSG00000022553.1"; havana_transcript "OTTMUST00000054023.1";
chr8	HAVANA	start_codon	106053101	106053103	.	+	.	gene_id "ENSMUSG00000014856.13"; transcript_id "ENSMUST00000126705.9"; exon_number "3"; exon_id "chr8.4296";
chr8	HAVANA	CDS	106053101	106053106	.	+	.	gene_id "ENSMUSG00000014856.13"; transcript_id "ENSMUST00000126705.9"; exon_number "4"; exon_id "chr8.4297";
chr8	HAVANA	CDS	106053683	106053778	.	+	.	gene_id "ENSMUSG00000014856.13"; transcript_id "ENSMUST00000126705.9"; exon_number "5"; exon_id "ENSMUSE00001273035.2"; gene_type "protein_coding"; gene_name "Tmem208"; transcript_type "nonsense_mediated_decay"; transcript_name "Tmem208-204"; protein_id "ENSMUSP00000138226.2"; transcript_support_level "2"; mgi_id "MGI:1913570"; havana_gene "OTTMUSG00000022553.1"; havana_transcript "OTTMUST00000054023.1";
chr8	HAVANA	exon	106053683	106053778	.	+	.	gene_id "ENSMUSG00000014856.13"; transcript_id "ENSMUST00000126705.9"; exon_number "6"; exon_id "ENSMUSE00001273035.2"; gene_type "protein_coding"; gene_name "Tmem208"; transcript_type "nonsense_mediated_decay"; transcript_name "Tmem208-204"; protein_id "ENSMUSP00000138226.2"; transcript_support_level "2"; mgi_id "MGI:1913570"; havana_gene "OTTMUSG00000022553.1"; havana_transcript "OTTMUST00000054023.1";
chr8	HAVANA	CDS	106054802	106054861	.	+	.	gene_id "ENSMUSG00000014856.13"; transcript_id "ENSMUST00000126705.9"; exon_number "7"; exon_id "ENSMUSE00001215953.2"; gene_type "protein_coding"; gene_name "Tmem208"; transcript_type "nonsense_mediated_decay"; transcript_name "Tmem208-204"; protein_id "ENSMUSP00000138226.2"; transcript_support_level "2"; mgi_id "MGI:1913570"; havana_gene "OTTMUSG00000022553.1"; havana_transcript "OTTMUST00000054023.1";
chr8	HAVANA	exon	106054802	106054861	.	+	.	gene_id "ENSMUSG00000014856.13"; transcript_id "ENSMUST00000126705.9"; exon_number "8"; exon_id "ENSMUSE00001215953.2"; gene_type "protein_coding"; gene_name "Tmem208"; transcript_type "nonsense_mediated_decay"; transcript_name "Tmem208-204"; protein_id "ENSMUSP00000138226.2"; transcript_support_level "2"; mgi_id "MGI:1913570"; havana_gene "OTTMUSG00000022553.1"; havana_transcript "OTTMUST00000054023.1";
chr8	HAVANA	CDS	106054954	106055091	.	+	.	gene_id "ENSMUSG00000014856.13"; transcript_id "ENSMUST00000126705.9"; exon_number "9"; exon_id "4302";
chr8	HAVANA	exon	106054954	106055324	.	+	.	gene_id "ENSMUSG00000014856.13"; transcript_id "ENSMUST00000126705.9"; exon_number "10"; exon_id "ENSMUSE00000818047.2"; gene_type "protein_coding"; gene_name "Tmem208"; transcript_type "nonsense_mediated_decay"; transcript_name "Tmem208-204"; protein_id "ENSMUSP00000138226.2"; transcript_support_level "2"; mgi_id "MGI:1913570"; havana_gene "OTTMUSG00000022553.1"; havana_transcript "OTTMUST00000054023.1";
chr8	HAVANA	stop_codon	106055092	106055094	.	+	.	gene_id "ENSMUSG00000014856.13"; transcript_id "ENSMUST00000126705.9"; exon_number "11"; exon_id "4303";
chr8	HAVANA	UTR	106055092	106055324	.	+	.	gene_id "ENSMUSG00000014856.13"; transcript_id "ENSMUST00000126705.9"; exon_number "12"; exon_id "4304";
chr8	HAVANA	UTR	106055404	106055684	.	+	.	gene_id "ENSMUSG00000014856.13"; transcript_id "ENSMUST00000126705.9"; exon_number "13"; exon_id "ENSMUSE00000813134.2"; gene_type "protein_coding"; gene_name "Tmem208"; transcript_type "nonsense_mediated_decay"; transcript_name "Tmem208-204"; protein_id "ENSMUSP00000138226.2"; transcript_support_level "2"; mgi_id "MGI:1913570"; havana_gene "OTTMUSG00000022553.1"; havana_transcript "OTTMUST00000054023.1";
chr8	HAVANA	exon	106055404	106055684	.	+	.	gene_id "ENSMUSG00000014856.13"; transcript_id "ENSMUST00000126705.9"; exon_number "14"; exon_id "ENSMUSE00000813134.2"; gene_type "protein_coding"; gene_name "Tmem208"; transcript_type "nonsense_mediated_decay"; transcript_name "Tmem208-204"; protein_id "ENSMUSP00000138226.2"; transcript_support_level "2"; mgi_id "MGI:1913570"; havana_gene "OTTMUSG00000022553.1"; havana_transcript "OTTMUST00000054023.1";
chr8	HAVANA	transcript	106053027	106061851	.	+	.	gene_id "ENSMUSG00000014856.13"; transcript_id "ENSMUST00000098453.9"; exons "5"; gene_type "protein_coding"; gene_name "Tmem208"; transcript_type "protein_coding"; transcript_name "Tmem208-202"; protein_id "ENSMUSP00000096052.3"; transcript_support_level "1"; mgi_id "MGI:1913570"; tag "basic"; havana_gene "OTTMUSG00000022553.1"; havana_transcript "OTTMUST00000054022.1";
chr8	HAVANA	UTR	106053027	106053100	.	+	.	gene_id "ENSMUSG00000014856.13"; transcript_id "ENSMUST00000098453.9"; exon_number "1"; exon_id "4305";
chr8	HAVANA	exon	106053027	106053106	.	+	.	gene_id "ENSMUSG00000014856.13"; transcript_id "ENSMUST00000098453.9"; exon_number "2"; exon_id "ENSMUSE00000792467.2"; gene_type "protein_coding"; gene_name "Tmem208"; transcript_type "protein_coding"; transcript_name "Tmem208-202"; protein_id "ENSMUSP00000096052.3"; transcript_support_level "1"; mgi_id "MGI:1913570"; tag "basic"; havana_gene "OTTMUSG00000022553.1"; havana_transcript "OTTMUST00000054022.1";
chr8	HAVANA	start_codon	106053101	106053103	.	+	.	gene_id "ENSMUSG00000014856.13"; transcript_id "ENSMUST00000098453.9"; exon_number "3"; exon_id "chr8.4296";
chr8	HAVANA	CDS	106053101	106053106	.	+	.	gene_id "ENSMUSG00000014856.13"; transcript_id "ENSMUST00000098453.9"; exon_number "4"; exon_id "chr8.4297";
chr8	HAVANA	CDS	106053683	106053778	.	+	.	gene_id "ENSMUSG00000014856.13"; transcript_id "ENSMUST00000098453.9"; exon_number "5"; exon_id "ENSMUSE00001273035.2"; gene_type "protein_coding"; gene_name "Tmem208"; transcript_type "protein_coding"; transcript_name "Tmem208-202"; protein_id "ENSMUSP00000096052.3"; transcript_support_level "1"; mgi_id "MGI:1913570"; tag "basic"; havana_gene "OTTMUSG00000022553.1"; havana_transcript "OTTMUST00000054022.1";
chr8	HAVANA	exon	106053683	106053778	.	+	.	gene_id "ENSMUSG00000014856.13"; transcript_id "ENSMUST00000098453.9"; exon_number "6"; exon_id "ENSMUSE00001273035.2"; gene_type "protein_coding"; gene_name "Tmem208"; transcript_type "protein_coding"; transcript_name "Tmem208-202"; protein_id "ENSMUSP00000096052.3"; transcript_support_level "1"; mgi_id "MGI:1913570"; tag "basic"; havana_gene "OTTMUSG00000022553.1"; havana_transcript "OTTMUST00000054022.1";
chr8	HAVANA	CDS	106054802	106054861	.	+	.	gene_id "ENSMUSG00000014856.13"; transcript_id "ENSMUST00000098453.9"; exon_number "7"; exon_id "ENSMUSE00001215953.2"; gene_type "protein_coding"; gene_name "Tmem208"; transcript_type "protein_coding"; transcript_name "Tmem208-202"; protein_id "ENSMUSP00000096052.3"; transcript_support_level "1"; mgi_id "MGI:1913570"; tag "basic"; havana_gene "OTTMUSG00000022553.1"; havana_transcript "OTTMUST00000054022.1";
chr8	HAVANA	exon	106054802	106054861	.	+	.	gene_id "ENSMUSG00000014856.13"; transcript_id "ENSMUST00000098453.9"; exon_number "8"; exon_id "ENSMUSE00001215953.2"; gene_type "protein_coding"; gene_name "Tmem208"; transcript_type "protein_coding"; transcript_name "Tmem208-202"; protein_id "ENSMUSP00000096052.3"; transcript_support_level "1"; mgi_id "MGI:1913570"; tag "basic"; havana_gene "OTTMUSG00000022553.1"; havana_transcript "OTTMUST00000054022.1";
chr8	HAVANA	CDS	106054954	106055090	.	+	.	gene_id "ENSMUSG00000014856.13"; transcript_id "ENSMUST00000098453.9"; exon_number "9"; exon_id "ENSMUSE00000214306.2"; gene_type "protein_coding"; gene_name "Tmem208"; transcript_type "protein_coding"; transcript_name "Tmem208-202"; protein_id "ENSMUSP00000096052.3"; transcript_support_level "1"; mgi_id "MGI:1913570"; tag "basic"; havana_gene "OTTMUSG00000022553.1"; havana_transcript "OTTMUST00000054022.1";
chr8	HAVANA	exon	106054954	106055090	.	+	.	gene_id "ENSMUSG00000014856.13"; transcript_id "ENSMUST00000098453.9"; exon_number "10"; exon_id "ENSMUSE00000214306.2"; gene_type "protein_coding"; gene_name "Tmem208"; transcript_type "protein_coding"; transcript_name "Tmem208-202"; protein_id "ENSMUSP00000096052.3"; transcript_support_level "1"; mgi_id "MGI:1913570"; tag "basic"; havana_gene "OTTMUSG00000022553.1"; havana_transcript "OTTMUST00000054022.1";
chr8	HAVANA	CDS	106061275	106061503	.	+	.	gene_id "ENSMUSG00000014856.13"; transcript_id "ENSMUST00000098453.9"; exon_number "11"; exon_id "4306";
chr8	HAVANA	exon	106061275	106061851	.	+	.	gene_id "ENSMUSG00000014856.13"; transcript_id "ENSMUST00000098453.9"; exon_number "12"; exon_id "ENSMUSE00000634764.3"; gene_type "protein_coding"; gene_name "Tmem208"; transcript_type "protein_coding"; transcript_name "Tmem208-202"; protein_id "ENSMUSP00000096052.3"; transcript_support_level "1"; mgi_id "MGI:1913570"; tag "basic"; havana_gene "OTTMUSG00000022553.1"; havana_transcript "OTTMUST00000054022.1";
chr8	HAVANA	stop_codon	106061504	106061506	.	+	.	gene_id "ENSMUSG00000014856.13"; transcript_id "ENSMUST00000098453.9"; exon_number "13"; exon_id "4307";
chr8	HAVANA	UTR	106061504	106061851	.	+	.	gene_id "ENSMUSG00000014856.13"; transcript_id "ENSMUST00000098453.9"; exon_number "14"; exon_id "4308";
chr8	IsoQuant	transcript	106052996	106055687	.	+	.	gene_id "ENSMUSG00000014856.13"; transcript_id "transcript8351.chr8.nnic"; exons "1";
chr8	IsoQuant	exon	106052996	106055687	.	+	.	gene_id "ENSMUSG00000014856.13"; transcript_id "transcript8351.chr8.nnic"; exon_number "1"; exon_id "4309";
chr8	HAVANA	gene	106055795	106074585	.	-	.	gene_id "ENSMUSG00000014778.11"; transcripts "2"; gene_type "protein_coding"; gene_name "Fhod1"; mgi_id "MGI:2679008"; havana_gene "OTTMUSG00000029936.1";
chr8	IsoQuant	transcript	106055795	106074566	.	-	.	gene_id "ENSMUSG00000014778.11"; transcript_id "transcript8317.chr8.nic"; exons "21";
chr8	IsoQuant	exon	106074285	106074566	.	-	.	gene_id "ENSMUSG00000014778.11"; transcript_id "transcript8317.chr8.nic"; exon_number "1"; exon_id "4310";
chr8	IsoQuant	exon	106065486	106065592	.	-	.	gene_id "ENSMUSG00000014778.11"; transcript_id "transcript8317.chr8.nic"; exon_number "2"; exon_id "ENSMUSE00001204882.2";
chr8	IsoQuant	exon	106065034	106065098	.	-	.	gene_id "ENSMUSG00000014778.11"; transcript_id "transcript8317.chr8.nic"; exon_number "3"; exon_id "ENSMUSE00001283839.2";
chr8	IsoQuant	exon	106064662	106064729	.	-	.	gene_id "ENSMUSG00000014778.11"; transcript_id "transcript8317.chr8.nic"; exon_number "4"; exon_id "ENSMUSE00001267590.2";
chr8	IsoQuant	exon	106064484	106064589	.	-	.	gene_id "ENSMUSG00000014778.11"; transcript_id "transcript8317.chr8.nic"; exon_number "5"; exon_id "ENSMUSE00001221959.2";
chr8	IsoQuant	exon	106064307	106064401	.	-	.	gene_id "ENSMUSG00000014778.11"; transcript_id "transcript8317.chr8.nic"; exon_number "6"; exon_id "ENSMUSE00001277949.2";
chr8	IsoQuant	exon	106063950	106064061	.	-	.	gene_id "ENSMUSG00000014778.11"; transcript_id "transcript8317.chr8.nic"; exon_number "7"; exon_id "ENSMUSE00001288565.2";
chr8	IsoQuant	exon	106063755	106063849	.	-	.	gene_id "ENSMUSG00000014778.11"; transcript_id "transcript8317.chr8.nic"; exon_number "8"; exon_id "ENSMUSE00001227240.2";
chr8	IsoQuant	exon	106063519	106063662	.	-	.	gene_id "ENSMUSG00000014778.11"; transcript_id "transcript8317.chr8.nic"; exon_number "9"; exon_id "ENSMUSE00001269906.2";
chr8	IsoQuant	exon	106063271	106063428	.	-	.	gene_id "ENSMUSG00000014778.11"; transcript_id "transcript8317.chr8.nic"; exon_number "10"; exon_id "ENSMUSE00001267880.2";
chr8	IsoQuant	exon	106063014	106063193	.	-	.	gene_id "ENSMUSG00000014778.11"; transcript_id "transcript8317.chr8.nic"; exon_number "11"; exon_id "ENSMUSE00001245521.2";
chr8	IsoQuant	exon	106061319	106061434	.	-	.	gene_id "ENSMUSG00000014778.11"; transcript_id "transcript8317.chr8.nic"; exon_number "12"; exon_id "ENSMUSE00001206491.2";
chr8	IsoQuant	exon	106059542	106060236	.	-	.	gene_id "ENSMUSG00000014778.11"; transcript_id "transcript8317.chr8.nic"; exon_number "13"; exon_id "ENSMUSE00001230674.2";
chr8	IsoQuant	exon	106058274	106058824	.	-	.	gene_id "ENSMUSG00000014778.11"; transcript_id "transcript8317.chr8.nic"; exon_number "14"; exon_id "ENSMUSE00000734118.2";
chr8	IsoQuant	exon	106058002	106058121	.	-	.	gene_id "ENSMUSG00000014778.11"; transcript_id "transcript8317.chr8.nic"; exon_number "15"; exon_id "ENSMUSE00001264022.2";
chr8	IsoQuant	exon	106057761	106057922	.	-	.	gene_id "ENSMUSG00000014778.11"; transcript_id "transcript8317.chr8.nic"; exon_number "16"; exon_id "ENSMUSE00001245997.2";
chr8	IsoQuant	exon	106057019	106057209	.	-	.	gene_id "ENSMUSG00000014778.11"; transcript_id "transcript8317.chr8.nic"; exon_number "17"; exon_id "ENSMUSE00000214301.2";
chr8	IsoQuant	exon	106056727	106056919	.	-	.	gene_id "ENSMUSG00000014778.11"; transcript_id "transcript8317.chr8.nic"; exon_number "18"; exon_id "ENSMUSE00000214286.2";
chr8	IsoQuant	exon	106056479	106056641	.	-	.	gene_id "ENSMUSG00000014778.11"; transcript_id "transcript8317.chr8.nic"; exon_number "19"; exon_id "ENSMUSE00000214281.2";
chr8	IsoQuant	exon	106056201	106056401	.	-	.	gene_id "ENSMUSG00000014778.11"; transcript_id "transcript8317.chr8.nic"; exon_number "20"; exon_id "ENSMUSE00001304396.2";
chr8	IsoQuant	exon	106055795	106056111	.	-	.	gene_id "ENSMUSG00000014778.11"; transcript_id "transcript8317.chr8.nic"; exon_number "21"; exon_id "ENSMUSE00001261457.2";
chr8	HAVANA	transcript	106055795	106074585	.	-	.	gene_id "ENSMUSG00000014778.11"; transcript_id "ENSMUST00000014922.5"; exons "22"; gene_type "protein_coding"; gene_name "Fhod1"; transcript_type "protein_coding"; transcript_name "Fhod1-201"; protein_id "ENSMUSP00000014922.5"; transcript_support_level "1"; mgi_id "MGI:2679008"; tag "basic"; ccdsid "CCDS22600.1"; havana_gene "OTTMUSG00000029936.1"; havana_transcript "OTTMUST00000074269.1";
chr8	HAVANA	UTR	106074486	106074585	.	-	.	gene_id "ENSMUSG00000014778.11"; transcript_id "ENSMUST00000014922.5"; exon_number "1"; exon_id "4311";
chr8	HAVANA	start_codon	106074483	106074485	.	-	.	gene_id "ENSMUSG00000014778.11"; transcript_id "ENSMUST00000014922.5"; exon_number "2"; exon_id "4312";
chr8	HAVANA	exon	106074285	106074585	.	-	.	gene_id "ENSMUSG00000014778.11"; transcript_id "ENSMUST00000014922.5"; exon_number "3"; exon_id "ENSMUSE00000233076.4"; gene_type "protein_coding"; gene_name "Fhod1"; transcript_type "protein_coding"; transcript_name "Fhod1-201"; protein_id "ENSMUSP00000014922.5"; transcript_support_level "1"; mgi_id "MGI:2679008"; tag "basic"; ccdsid "CCDS22600.1"; havana_gene "OTTMUSG00000029936.1"; havana_transcript "OTTMUST00000074269.1";
chr8	HAVANA	CDS	106074285	106074485	.	-	.	gene_id "ENSMUSG00000014778.11"; transcript_id "ENSMUST00000014922.5"; exon_number "4"; exon_id "4313";
chr8	HAVANA	exon	106065486	106065592	.	-	.	gene_id "ENSMUSG00000014778.11"; transcript_id "ENSMUST00000014922.5"; exon_number "5"; exon_id "ENSMUSE00001204882.2"; gene_type "protein_coding"; gene_name "Fhod1"; transcript_type "protein_coding"; transcript_name "Fhod1-201"; protein_id "ENSMUSP00000014922.5"; transcript_support_level "1"; mgi_id "MGI:2679008"; tag "basic"; ccdsid "CCDS22600.1"; havana_gene "OTTMUSG00000029936.1"; havana_transcript "OTTMUST00000074269.1";
chr8	HAVANA	CDS	106065486	106065592	.	-	.	gene_id "ENSMUSG00000014778.11"; transcript_id "ENSMUST00000014922.5"; exon_number "6"; exon_id "ENSMUSE00001204882.2"; gene_type "protein_coding"; gene_name "Fhod1"; transcript_type "protein_coding"; transcript_name "Fhod1-201"; protein_id "ENSMUSP00000014922.5"; transcript_support_level "1"; mgi_id "MGI:2679008"; tag "basic"; ccdsid "CCDS22600.1"; havana_gene "OTTMUSG00000029936.1"; havana_transcript "OTTMUST00000074269.1";
chr8	HAVANA	exon	106065034	106065098	.	-	.	gene_id "ENSMUSG00000014778.11"; transcript_id "ENSMUST00000014922.5"; exon_number "7"; exon_id "ENSMUSE00001283839.2"; gene_type "protein_coding"; gene_name "Fhod1"; transcript_type "protein_coding"; transcript_name "Fhod1-201"; protein_id "ENSMUSP00000014922.5"; transcript_support_level "1"; mgi_id "MGI:2679008"; tag "basic"; ccdsid "CCDS22600.1"; havana_gene "OTTMUSG00000029936.1"; havana_transcript "OTTMUST00000074269.1";
chr8	HAVANA	CDS	106065034	106065098	.	-	.	gene_id "ENSMUSG00000014778.11"; transcript_id "ENSMUST00000014922.5"; exon_number "8"; exon_id "ENSMUSE00001283839.2"; gene_type "protein_coding"; gene_name "Fhod1"; transcript_type "protein_coding"; transcript_name "Fhod1-201"; protein_id "ENSMUSP00000014922.5"; transcript_support_level "1"; mgi_id "MGI:2679008"; tag "basic"; ccdsid "CCDS22600.1"; havana_gene "OTTMUSG00000029936.1"; havana_transcript "OTTMUST00000074269.1";
chr8	HAVANA	exon	106064662	106064729	.	-	.	gene_id "ENSMUSG00000014778.11"; transcript_id "ENSMUST00000014922.5"; exon_number "9"; exon_id "ENSMUSE00001267590.2"; gene_type "protein_coding"; gene_name "Fhod1"; transcript_type "protein_coding"; transcript_name "Fhod1-201"; protein_id "ENSMUSP00000014922.5"; transcript_support_level "1"; mgi_id "MGI:2679008"; tag "basic"; ccdsid "CCDS22600.1"; havana_gene "OTTMUSG00000029936.1"; havana_transcript "OTTMUST00000074269.1";
chr8	HAVANA	CDS	106064662	106064729	.	-	.	gene_id "ENSMUSG00000014778.11"; transcript_id "ENSMUST00000014922.5"; exon_number "10"; exon_id "ENSMUSE00001267590.2"; gene_type "protein_coding"; gene_name "Fhod1"; transcript_type "protein_coding"; transcript_name "Fhod1-201"; protein_id "ENSMUSP00000014922.5"; transcript_support_level "1"; mgi_id "MGI:2679008"; tag "basic"; ccdsid "CCDS22600.1"; havana_gene "OTTMUSG00000029936.1"; havana_transcript "OTTMUST00000074269.1";
chr8	HAVANA	exon	106064484	106064589	.	-	.	gene_id "ENSMUSG00000014778.11"; transcript_id "ENSMUST00000014922.5"; exon_number "11"; exon_id "ENSMUSE00001221959.2"; gene_type "protein_coding"; gene_name "Fhod1"; transcript_type "protein_coding"; transcript_name "Fhod1-201"; protein_id "ENSMUSP00000014922.5"; transcript_support_level "1"; mgi_id "MGI:2679008"; tag "basic"; ccdsid "CCDS22600.1"; havana_gene "OTTMUSG00000029936.1"; havana_transcript "OTTMUST00000074269.1";
chr8	HAVANA	CDS	106064484	106064589	.	-	.	gene_id "ENSMUSG00000014778.11"; transcript_id "ENSMUST00000014922.5"; exon_number "12"; exon_id "ENSMUSE00001221959.2"; gene_type "protein_coding"; gene_name "Fhod1"; transcript_type "protein_coding"; transcript_name "Fhod1-201"; protein_id "ENSMUSP00000014922.5"; transcript_support_level "1"; mgi_id "MGI:2679008"; tag "basic"; ccdsid "CCDS22600.1"; havana_gene "OTTMUSG00000029936.1"; havana_transcript "OTTMUST00000074269.1";
chr8	HAVANA	exon	106064307	106064401	.	-	.	gene_id "ENSMUSG00000014778.11"; transcript_id "ENSMUST00000014922.5"; exon_number "13"; exon_id "ENSMUSE00001277949.2"; gene_type "protein_coding"; gene_name "Fhod1"; transcript_type "protein_coding"; transcript_name "Fhod1-201"; protein_id "ENSMUSP00000014922.5"; transcript_support_level "1"; mgi_id "MGI:2679008"; tag "basic"; ccdsid "CCDS22600.1"; havana_gene "OTTMUSG00000029936.1"; havana_transcript "OTTMUST00000074269.1";
chr8	HAVANA	CDS	106064307	106064401	.	-	.	gene_id "ENSMUSG00000014778.11"; transcript_id "ENSMUST00000014922.5"; exon_number "14"; exon_id "ENSMUSE00001277949.2"; gene_type "protein_coding"; gene_name "Fhod1"; transcript_type "protein_coding"; transcript_name "Fhod1-201"; protein_id "ENSMUSP00000014922.5"; transcript_support_level "1"; mgi_id "MGI:2679008"; tag "basic"; ccdsid "CCDS22600.1"; havana_gene "OTTMUSG00000029936.1"; havana_transcript "OTTMUST00000074269.1";
chr8	HAVANA	exon	106063950	106064061	.	-	.	gene_id "ENSMUSG00000014778.11"; transcript_id "ENSMUST00000014922.5"; exon_number "15"; exon_id "ENSMUSE00001288565.2"; gene_type "protein_coding"; gene_name "Fhod1"; transcript_type "protein_coding"; transcript_name "Fhod1-201"; protein_id "ENSMUSP00000014922.5"; transcript_support_level "1"; mgi_id "MGI:2679008"; tag "basic"; ccdsid "CCDS22600.1"; havana_gene "OTTMUSG00000029936.1"; havana_transcript "OTTMUST00000074269.1";
chr8	HAVANA	CDS	106063950	106064061	.	-	.	gene_id "ENSMUSG00000014778.11"; transcript_id "ENSMUST00000014922.5"; exon_number "16"; exon_id "ENSMUSE00001288565.2"; gene_type "protein_coding"; gene_name "Fhod1"; transcript_type "protein_coding"; transcript_name "Fhod1-201"; protein_id "ENSMUSP00000014922.5"; transcript_support_level "1"; mgi_id "MGI:2679008"; tag "basic"; ccdsid "CCDS22600.1"; havana_gene "OTTMUSG00000029936.1"; havana_transcript "OTTMUST00000074269.1";
chr8	HAVANA	exon	106063755	106063849	.	-	.	gene_id "ENSMUSG00000014778.11"; transcript_id "ENSMUST00000014922.5"; exon_number "17"; exon_id "ENSMUSE00001227240.2"; gene_type "protein_coding"; gene_name "Fhod1"; transcript_type "protein_coding"; transcript_name "Fhod1-201"; protein_id "ENSMUSP00000014922.5"; transcript_support_level "1"; mgi_id "MGI:2679008"; tag "basic"; ccdsid "CCDS22600.1"; havana_gene "OTTMUSG00000029936.1"; havana_transcript "OTTMUST00000074269.1";
chr8	HAVANA	CDS	106063755	106063849	.	-	.	gene_id "ENSMUSG00000014778.11"; transcript_id "ENSMUST00000014922.5"; exon_number "18"; exon_id "ENSMUSE00001227240.2"; gene_type "protein_coding"; gene_name "Fhod1"; transcript_type "protein_coding"; transcript_name "Fhod1-201"; protein_id "ENSMUSP00000014922.5"; transcript_support_level "1"; mgi_id "MGI:2679008"; tag "basic"; ccdsid "CCDS22600.1"; havana_gene "OTTMUSG00000029936.1"; havana_transcript "OTTMUST00000074269.1";
chr8	HAVANA	exon	106063519	106063662	.	-	.	gene_id "ENSMUSG00000014778.11"; transcript_id "ENSMUST00000014922.5"; exon_number "19"; exon_id "ENSMUSE00001269906.2"; gene_type "protein_coding"; gene_name "Fhod1"; transcript_type "protein_coding"; transcript_name "Fhod1-201"; protein_id "ENSMUSP00000014922.5"; transcript_support_level "1"; mgi_id "MGI:2679008"; tag "basic"; ccdsid "CCDS22600.1"; havana_gene "OTTMUSG00000029936.1"; havana_transcript "OTTMUST00000074269.1";
chr8	HAVANA	CDS	106063519	106063662	.	-	.	gene_id "ENSMUSG00000014778.11"; transcript_id "ENSMUST00000014922.5"; exon_number "20"; exon_id "ENSMUSE00001269906.2"; gene_type "protein_coding"; gene_name "Fhod1"; transcript_type "protein_coding"; transcript_name "Fhod1-201"; protein_id "ENSMUSP00000014922.5"; transcript_support_level "1"; mgi_id "MGI:2679008"; tag "basic"; ccdsid "CCDS22600.1"; havana_gene "OTTMUSG00000029936.1"; havana_transcript "OTTMUST00000074269.1";
chr8	HAVANA	exon	106063271	106063428	.	-	.	gene_id "ENSMUSG00000014778.11"; transcript_id "ENSMUST00000014922.5"; exon_number "21"; exon_id "ENSMUSE00001267880.2"; gene_type "protein_coding"; gene_name "Fhod1"; transcript_type "protein_coding"; transcript_name "Fhod1-201"; protein_id "ENSMUSP00000014922.5"; transcript_support_level "1"; mgi_id "MGI:2679008"; tag "basic"; ccdsid "CCDS22600.1"; havana_gene "OTTMUSG00000029936.1"; havana_transcript "OTTMUST00000074269.1";
chr8	HAVANA	CDS	106063271	106063428	.	-	.	gene_id "ENSMUSG00000014778.11"; transcript_id "ENSMUST00000014922.5"; exon_number "22"; exon_id "ENSMUSE00001267880.2"; gene_type "protein_coding"; gene_name "Fhod1"; transcript_type "protein_coding"; transcript_name "Fhod1-201"; protein_id "ENSMUSP00000014922.5"; transcript_support_level "1"; mgi_id "MGI:2679008"; tag "basic"; ccdsid "CCDS22600.1"; havana_gene "OTTMUSG00000029936.1"; havana_transcript "OTTMUST00000074269.1";
chr8	HAVANA	exon	106063014	106063193	.	-	.	gene_id "ENSMUSG00000014778.11"; transcript_id "ENSMUST00000014922.5"; exon_number "23"; exon_id "ENSMUSE00001245521.2"; gene_type "protein_coding"; gene_name "Fhod1"; transcript_type "protein_coding"; transcript_name "Fhod1-201"; protein_id "ENSMUSP00000014922.5"; transcript_support_level "1"; mgi_id "MGI:2679008"; tag "basic"; ccdsid "CCDS22600.1"; havana_gene "OTTMUSG00000029936.1"; havana_transcript "OTTMUST00000074269.1";
chr8	HAVANA	CDS	106063014	106063193	.	-	.	gene_id "ENSMUSG00000014778.11"; transcript_id "ENSMUST00000014922.5"; exon_number "24"; exon_id "ENSMUSE00001245521.2"; gene_type "protein_coding"; gene_name "Fhod1"; transcript_type "protein_coding"; transcript_name "Fhod1-201"; protein_id "ENSMUSP00000014922.5"; transcript_support_level "1"; mgi_id "MGI:2679008"; tag "basic"; ccdsid "CCDS22600.1"; havana_gene "OTTMUSG00000029936.1"; havana_transcript "OTTMUST00000074269.1";
chr8	HAVANA	exon	106061319	106061434	.	-	.	gene_id "ENSMUSG00000014778.11"; transcript_id "ENSMUST00000014922.5"; exon_number "25"; exon_id "ENSMUSE00001206491.2"; gene_type "protein_coding"; gene_name "Fhod1"; transcript_type "protein_coding"; transcript_name "Fhod1-201"; protein_id "ENSMUSP00000014922.5"; transcript_support_level "1"; mgi_id "MGI:2679008"; tag "basic"; ccdsid "CCDS22600.1"; havana_gene "OTTMUSG00000029936.1"; havana_transcript "OTTMUST00000074269.1";
chr8	HAVANA	CDS	106061319	106061434	.	-	.	gene_id "ENSMUSG00000014778.11"; transcript_id "ENSMUST00000014922.5"; exon_number "26"; exon_id "ENSMUSE00001206491.2"; gene_type "protein_coding"; gene_name "Fhod1"; transcript_type "protein_coding"; transcript_name "Fhod1-201"; protein_id "ENSMUSP00000014922.5"; transcript_support_level "1"; mgi_id "MGI:2679008"; tag "basic"; ccdsid "CCDS22600.1"; havana_gene "OTTMUSG00000029936.1"; havana_transcript "OTTMUST00000074269.1";
chr8	HAVANA	exon	106059542	106060236	.	-	.	gene_id "ENSMUSG00000014778.11"; transcript_id "ENSMUST00000014922.5"; exon_number "27"; exon_id "ENSMUSE00001230674.2"; gene_type "protein_coding"; gene_name "Fhod1"; transcript_type "protein_coding"; transcript_name "Fhod1-201"; protein_id "ENSMUSP00000014922.5"; transcript_support_level "1"; mgi_id "MGI:2679008"; tag "basic"; ccdsid "CCDS22600.1"; havana_gene "OTTMUSG00000029936.1"; havana_transcript "OTTMUST00000074269.1";
chr8	HAVANA	CDS	106059542	106060236	.	-	.	gene_id "ENSMUSG00000014778.11"; transcript_id "ENSMUST00000014922.5"; exon_number "28"; exon_id "ENSMUSE00001230674.2"; gene_type "protein_coding"; gene_name "Fhod1"; transcript_type "protein_coding"; transcript_name "Fhod1-201"; protein_id "ENSMUSP00000014922.5"; transcript_support_level "1"; mgi_id "MGI:2679008"; tag "basic"; ccdsid "CCDS22600.1"; havana_gene "OTTMUSG00000029936.1"; havana_transcript "OTTMUST00000074269.1";
chr8	HAVANA	exon	106058669	106058824	.	-	.	gene_id "ENSMUSG00000014778.11"; transcript_id "ENSMUST00000014922.5"; exon_number "29"; exon_id "ENSMUSE00000214289.2"; gene_type "protein_coding"; gene_name "Fhod1"; transcript_type "protein_coding"; transcript_name "Fhod1-201"; protein_id "ENSMUSP00000014922.5"; transcript_support_level "1"; mgi_id "MGI:2679008"; tag "basic"; ccdsid "CCDS22600.1"; havana_gene "OTTMUSG00000029936.1"; havana_transcript "OTTMUST00000074269.1";
chr8	HAVANA	CDS	106058669	106058824	.	-	.	gene_id "ENSMUSG00000014778.11"; transcript_id "ENSMUST00000014922.5"; exon_number "30"; exon_id "ENSMUSE00000214289.2"; gene_type "protein_coding"; gene_name "Fhod1"; transcript_type "protein_coding"; transcript_name "Fhod1-201"; protein_id "ENSMUSP00000014922.5"; transcript_support_level "1"; mgi_id "MGI:2679008"; tag "basic"; ccdsid "CCDS22600.1"; havana_gene "OTTMUSG00000029936.1"; havana_transcript "OTTMUST00000074269.1";
chr8	HAVANA	exon	106058274	106058456	.	-	.	gene_id "ENSMUSG00000014778.11"; transcript_id "ENSMUST00000014922.5"; exon_number "31"; exon_id "ENSMUSE00000214287.2"; gene_type "protein_coding"; gene_name "Fhod1"; transcript_type "protein_coding"; transcript_name "Fhod1-201"; protein_id "ENSMUSP00000014922.5"; transcript_support_level "1"; mgi_id "MGI:2679008"; tag "basic"; ccdsid "CCDS22600.1"; havana_gene "OTTMUSG00000029936.1"; havana_transcript "OTTMUST00000074269.1";
chr8	HAVANA	CDS	106058274	106058456	.	-	.	gene_id "ENSMUSG00000014778.11"; transcript_id "ENSMUST00000014922.5"; exon_number "32"; exon_id "ENSMUSE00000214287.2"; gene_type "protein_coding"; gene_name "Fhod1"; transcript_type "protein_coding"; transcript_name "Fhod1-201"; protein_id "ENSMUSP00000014922.5"; transcript_support_level "1"; mgi_id "MGI:2679008"; tag "basic"; ccdsid "CCDS22600.1"; havana_gene "OTTMUSG00000029936.1"; havana_transcript "OTTMUST00000074269.1";
chr8	HAVANA	exon	106058002	106058121	.	-	.	gene_id "ENSMUSG00000014778.11"; transcript_id "ENSMUST00000014922.5"; exon_number "33"; exon_id "ENSMUSE00001264022.2"; gene_type "protein_coding"; gene_name "Fhod1"; transcript_type "protein_coding"; transcript_name "Fhod1-201"; protein_id "ENSMUSP00000014922.5"; transcript_support_level "1"; mgi_id "MGI:2679008"; tag "basic"; ccdsid "CCDS22600.1"; havana_gene "OTTMUSG00000029936.1"; havana_transcript "OTTMUST00000074269.1";
chr8	HAVANA	CDS	106058002	106058121	.	-	.	gene_id "ENSMUSG00000014778.11"; transcript_id "ENSMUST00000014922.5"; exon_number "34"; exon_id "ENSMUSE00001264022.2"; gene_type "protein_coding"; gene_name "Fhod1"; transcript_type "protein_coding"; transcript_name "Fhod1-201"; protein_id "ENSMUSP00000014922.5"; transcript_support_level "1"; mgi_id "MGI:2679008"; tag "basic"; ccdsid "CCDS22600.1"; havana_gene "OTTMUSG00000029936.1"; havana_transcript "OTTMUST00000074269.1";
chr8	HAVANA	exon	106057761	106057922	.	-	.	gene_id "ENSMUSG00000014778.11"; transcript_id "ENSMUST00000014922.5"; exon_number "35"; exon_id "ENSMUSE00001245997.2"; gene_type "protein_coding"; gene_name "Fhod1"; transcript_type "protein_coding"; transcript_name "Fhod1-201"; protein_id "ENSMUSP00000014922.5"; transcript_support_level "1"; mgi_id "MGI:2679008"; tag "basic"; ccdsid "CCDS22600.1"; havana_gene "OTTMUSG00000029936.1"; havana_transcript "OTTMUST00000074269.1";
chr8	HAVANA	CDS	106057761	106057922	.	-	.	gene_id "ENSMUSG00000014778.11"; transcript_id "ENSMUST00000014922.5"; exon_number "36"; exon_id "ENSMUSE00001245997.2"; gene_type "protein_coding"; gene_name "Fhod1"; transcript_type "protein_coding"; transcript_name "Fhod1-201"; protein_id "ENSMUSP00000014922.5"; transcript_support_level "1"; mgi_id "MGI:2679008"; tag "basic"; ccdsid "CCDS22600.1"; havana_gene "OTTMUSG00000029936.1"; havana_transcript "OTTMUST00000074269.1";
chr8	HAVANA	exon	106057019	106057209	.	-	.	gene_id "ENSMUSG00000014778.11"; transcript_id "ENSMUST00000014922.5"; exon_number "37"; exon_id "ENSMUSE00000214301.2"; gene_type "protein_coding"; gene_name "Fhod1"; transcript_type "protein_coding"; transcript_name "Fhod1-201"; protein_id "ENSMUSP00000014922.5"; transcript_support_level "1"; mgi_id "MGI:2679008"; tag "basic"; ccdsid "CCDS22600.1"; havana_gene "OTTMUSG00000029936.1"; havana_transcript "OTTMUST00000074269.1";
chr8	HAVANA	CDS	106057019	106057209	.	-	.	gene_id "ENSMUSG00000014778.11"; transcript_id "ENSMUST00000014922.5"; exon_number "38"; exon_id "ENSMUSE00000214301.2"; gene_type "protein_coding"; gene_name "Fhod1"; transcript_type "protein_coding"; transcript_name "Fhod1-201"; protein_id "ENSMUSP00000014922.5"; transcript_support_level "1"; mgi_id "MGI:2679008"; tag "basic"; ccdsid "CCDS22600.1"; havana_gene "OTTMUSG00000029936.1"; havana_transcript "OTTMUST00000074269.1";
chr8	HAVANA	exon	106056727	106056919	.	-	.	gene_id "ENSMUSG00000014778.11"; transcript_id "ENSMUST00000014922.5"; exon_number "39"; exon_id "ENSMUSE00000214286.2"; gene_type "protein_coding"; gene_name "Fhod1"; transcript_type "protein_coding"; transcript_name "Fhod1-201"; protein_id "ENSMUSP00000014922.5"; transcript_support_level "1"; mgi_id "MGI:2679008"; tag "basic"; ccdsid "CCDS22600.1"; havana_gene "OTTMUSG00000029936.1"; havana_transcript "OTTMUST00000074269.1";
chr8	HAVANA	CDS	106056727	106056919	.	-	.	gene_id "ENSMUSG00000014778.11"; transcript_id "ENSMUST00000014922.5"; exon_number "40"; exon_id "ENSMUSE00000214286.2"; gene_type "protein_coding"; gene_name "Fhod1"; transcript_type "protein_coding"; transcript_name "Fhod1-201"; protein_id "ENSMUSP00000014922.5"; transcript_support_level "1"; mgi_id "MGI:2679008"; tag "basic"; ccdsid "CCDS22600.1"; havana_gene "OTTMUSG00000029936.1"; havana_transcript "OTTMUST00000074269.1";
chr8	HAVANA	exon	106056479	106056641	.	-	.	gene_id "ENSMUSG00000014778.11"; transcript_id "ENSMUST00000014922.5"; exon_number "41"; exon_id "ENSMUSE00000214281.2"; gene_type "protein_coding"; gene_name "Fhod1"; transcript_type "protein_coding"; transcript_name "Fhod1-201"; protein_id "ENSMUSP00000014922.5"; transcript_support_level "1"; mgi_id "MGI:2679008"; tag "basic"; ccdsid "CCDS22600.1"; havana_gene "OTTMUSG00000029936.1"; havana_transcript "OTTMUST00000074269.1";
chr8	HAVANA	CDS	106056479	106056641	.	-	.	gene_id "ENSMUSG00000014778.11"; transcript_id "ENSMUST00000014922.5"; exon_number "42"; exon_id "ENSMUSE00000214281.2"; gene_type "protein_coding"; gene_name "Fhod1"; transcript_type "protein_coding"; transcript_name "Fhod1-201"; protein_id "ENSMUSP00000014922.5"; transcript_support_level "1"; mgi_id "MGI:2679008"; tag "basic"; ccdsid "CCDS22600.1"; havana_gene "OTTMUSG00000029936.1"; havana_transcript "OTTMUST00000074269.1";
chr8	HAVANA	exon	106056201	106056401	.	-	.	gene_id "ENSMUSG00000014778.11"; transcript_id "ENSMUST00000014922.5"; exon_number "43"; exon_id "ENSMUSE00001304396.2"; gene_type "protein_coding"; gene_name "Fhod1"; transcript_type "protein_coding"; transcript_name "Fhod1-201"; protein_id "ENSMUSP00000014922.5"; transcript_support_level "1"; mgi_id "MGI:2679008"; tag "basic"; ccdsid "CCDS22600.1"; havana_gene "OTTMUSG00000029936.1"; havana_transcript "OTTMUST00000074269.1";
chr8	HAVANA	CDS	106056201	106056401	.	-	.	gene_id "ENSMUSG00000014778.11"; transcript_id "ENSMUST00000014922.5"; exon_number "44"; exon_id "ENSMUSE00001304396.2"; gene_type "protein_coding"; gene_name "Fhod1"; transcript_type "protein_coding"; transcript_name "Fhod1-201"; protein_id "ENSMUSP00000014922.5"; transcript_support_level "1"; mgi_id "MGI:2679008"; tag "basic"; ccdsid "CCDS22600.1"; havana_gene "OTTMUSG00000029936.1"; havana_transcript "OTTMUST00000074269.1";
chr8	HAVANA	CDS	106056032	106056111	.	-	.	gene_id "ENSMUSG00000014778.11"; transcript_id "ENSMUST00000014922.5"; exon_number "45"; exon_id "4314";
chr8	HAVANA	stop_codon	106056029	106056031	.	-	.	gene_id "ENSMUSG00000014778.11"; transcript_id "ENSMUST00000014922.5"; exon_number "46"; exon_id "4315";
chr8	HAVANA	exon	106055795	106056111	.	-	.	gene_id "ENSMUSG00000014778.11"; transcript_id "ENSMUST00000014922.5"; exon_number "47"; exon_id "ENSMUSE00001261457.2"; gene_type "protein_coding"; gene_name "Fhod1"; transcript_type "protein_coding"; transcript_name "Fhod1-201"; protein_id "ENSMUSP00000014922.5"; transcript_support_level "1"; mgi_id "MGI:2679008"; tag "basic"; ccdsid "CCDS22600.1"; havana_gene "OTTMUSG00000029936.1"; havana_transcript "OTTMUST00000074269.1";
chr8	HAVANA	UTR	106055795	106056031	.	-	.	gene_id "ENSMUSG00000014778.11"; transcript_id "ENSMUST00000014922.5"; exon_number "48"; exon_id "4316";
chr8	HAVANA	gene	106194125	106198158	.	-	.	gene_id "ENSMUSG00000014846.13"; transcripts "1"; gene_type "protein_coding"; gene_name "Tppp3"; mgi_id "MGI:1915221"; havana_gene "OTTMUSG00000042173.1";
chr8	HAVANA	transcript	106194125	106198158	.	-	.	gene_id "ENSMUSG00000014846.13"; transcript_id "ENSMUST00000014990.13"; exons "4"; gene_type "protein_coding"; gene_name "Tppp3"; transcript_type "protein_coding"; transcript_name "Tppp3-201"; protein_id "ENSMUSP00000014990.7"; transcript_support_level "1"; mgi_id "MGI:1915221"; tag "basic"; ccdsid "CCDS22602.1"; havana_gene "OTTMUSG00000042173.1"; havana_transcript "OTTMUST00000110686.1";
chr8	HAVANA	exon	106197912	106198158	.	-	.	gene_id "ENSMUSG00000014846.13"; transcript_id "ENSMUST00000014990.13"; exon_number "1"; exon_id "ENSMUSE00000214371.7"; gene_type "protein_coding"; gene_name "Tppp3"; transcript_type "protein_coding"; transcript_name "Tppp3-201"; protein_id "ENSMUSP00000014990.7"; transcript_support_level "1"; mgi_id "MGI:1915221"; tag "basic"; ccdsid "CCDS22602.1"; havana_gene "OTTMUSG00000042173.1"; havana_transcript "OTTMUST00000110686.1";
chr8	HAVANA	UTR	106197912	106198158	.	-	.	gene_id "ENSMUSG00000014846.13"; transcript_id "ENSMUST00000014990.13"; exon_number "2"; exon_id "ENSMUSE00000214371.7"; gene_type "protein_coding"; gene_name "Tppp3"; transcript_type "protein_coding"; transcript_name "Tppp3-201"; protein_id "ENSMUSP00000014990.7"; transcript_support_level "1"; mgi_id "MGI:1915221"; tag "basic"; ccdsid "CCDS22602.1"; havana_gene "OTTMUSG00000042173.1"; havana_transcript "OTTMUST00000110686.1";
chr8	HAVANA	UTR	106195260	106195265	.	-	.	gene_id "ENSMUSG00000014846.13"; transcript_id "ENSMUST00000014990.13"; exon_number "3"; exon_id "4317";
chr8	HAVANA	start_codon	106195257	106195259	.	-	.	gene_id "ENSMUSG00000014846.13"; transcript_id "ENSMUST00000014990.13"; exon_number "4"; exon_id "4318";
chr8	HAVANA	exon	106195072	106195265	.	-	.	gene_id "ENSMUSG00000014846.13"; transcript_id "ENSMUST00000014990.13"; exon_number "5"; exon_id "ENSMUSE00000214370.2"; gene_type "protein_coding"; gene_name "Tppp3"; transcript_type "protein_coding"; transcript_name "Tppp3-201"; protein_id "ENSMUSP00000014990.7"; transcript_support_level "1"; mgi_id "MGI:1915221"; tag "basic"; ccdsid "CCDS22602.1"; havana_gene "OTTMUSG00000042173.1"; havana_transcript "OTTMUST00000110686.1";
chr8	HAVANA	CDS	106195072	106195259	.	-	.	gene_id "ENSMUSG00000014846.13"; transcript_id "ENSMUST00000014990.13"; exon_number "6"; exon_id "4319";
chr8	HAVANA	exon	106194788	106194941	.	-	.	gene_id "ENSMUSG00000014846.13"; transcript_id "ENSMUST00000014990.13"; exon_number "7"; exon_id "ENSMUSE00000214373.2"; gene_type "protein_coding"; gene_name "Tppp3"; transcript_type "protein_coding"; transcript_name "Tppp3-201"; protein_id "ENSMUSP00000014990.7"; transcript_support_level "1"; mgi_id "MGI:1915221"; tag "basic"; ccdsid "CCDS22602.1"; havana_gene "OTTMUSG00000042173.1"; havana_transcript "OTTMUST00000110686.1";
chr8	HAVANA	CDS	106194788	106194941	.	-	.	gene_id "ENSMUSG00000014846.13"; transcript_id "ENSMUST00000014990.13"; exon_number "8"; exon_id "ENSMUSE00000214373.2"; gene_type "protein_coding"; gene_name "Tppp3"; transcript_type "protein_coding"; transcript_name "Tppp3-201"; protein_id "ENSMUSP00000014990.7"; transcript_support_level "1"; mgi_id "MGI:1915221"; tag "basic"; ccdsid "CCDS22602.1"; havana_gene "OTTMUSG00000042173.1"; havana_transcript "OTTMUST00000110686.1";
chr8	HAVANA	CDS	106194471	106194656	.	-	.	gene_id "ENSMUSG00000014846.13"; transcript_id "ENSMUST00000014990.13"; exon_number "9"; exon_id "4320";
chr8	HAVANA	stop_codon	106194468	106194470	.	-	.	gene_id "ENSMUSG00000014846.13"; transcript_id "ENSMUST00000014990.13"; exon_number "10"; exon_id "4321";
chr8	HAVANA	exon	106194125	106194656	.	-	.	gene_id "ENSMUSG00000014846.13"; transcript_id "ENSMUST00000014990.13"; exon_number "11"; exon_id "ENSMUSE00000214372.6"; gene_type "protein_coding"; gene_name "Tppp3"; transcript_type "protein_coding"; transcript_name "Tppp3-201"; protein_id "ENSMUSP00000014990.7"; transcript_support_level "1"; mgi_id "MGI:1915221"; tag "basic"; ccdsid "CCDS22602.1"; havana_gene "OTTMUSG00000042173.1"; havana_transcript "OTTMUST00000110686.1";
chr8	HAVANA	UTR	106194125	106194470	.	-	.	gene_id "ENSMUSG00000014846.13"; transcript_id "ENSMUST00000014990.13"; exon_number "12"; exon_id "4322";
chr8	HAVANA	gene	106199055	106223754	.	-	.	gene_id "ENSMUSG00000039199.7"; transcripts "9"; gene_type "protein_coding"; gene_name "Zdhhc1"; mgi_id "MGI:1918046"; havana_gene "OTTMUSG00000062047.1";
chr8	IsoQuant	transcript	106199057	106223754	.	-	.	gene_id "ENSMUSG00000039199.7"; transcript_id "transcript8359.chr8.nnic"; exons "14";
chr8	IsoQuant	exon	106223442	106223754	.	-	.	gene_id "ENSMUSG00000039199.7"; transcript_id "transcript8359.chr8.nnic"; exon_number "1"; exon_id "4323";
chr8	IsoQuant	exon	106214423	106214498	.	-	.	gene_id "ENSMUSG00000039199.7"; transcript_id "transcript8359.chr8.nnic"; exon_number "2"; exon_id "ENSMUSE00001392056.2";
chr8	IsoQuant	exon	106212094	106212140	.	-	.	gene_id "ENSMUSG00000039199.7"; transcript_id "transcript8359.chr8.nnic"; exon_number "3"; exon_id "ENSMUSE00001390684.2";
chr8	IsoQuant	exon	106210821	106211059	.	-	.	gene_id "ENSMUSG00000039199.7"; transcript_id "transcript8359.chr8.nnic"; exon_number "4"; exon_id "ENSMUSE00001389808.2";
chr8	IsoQuant	exon	106210173	106210415	.	-	.	gene_id "ENSMUSG00000039199.7"; transcript_id "transcript8359.chr8.nnic"; exon_number "5"; exon_id "ENSMUSE00000359190.4";
chr8	IsoQuant	exon	106205384	106205559	.	-	.	gene_id "ENSMUSG00000039199.7"; transcript_id "transcript8359.chr8.nnic"; exon_number "6"; exon_id "ENSMUSE00000230532.2";
chr8	IsoQuant	exon	106203649	106203750	.	-	.	gene_id "ENSMUSG00000039199.7"; transcript_id "transcript8359.chr8.nnic"; exon_number "7"; exon_id "ENSMUSE00000230705.2";
chr8	IsoQuant	exon	106203246	106203370	.	-	.	gene_id "ENSMUSG00000039199.7"; transcript_id "transcript8359.chr8.nnic"; exon_number "8"; exon_id "ENSMUSE00000230694.2";
chr8	IsoQuant	exon	106203003	106203161	.	-	.	gene_id "ENSMUSG00000039199.7"; transcript_id "transcript8359.chr8.nnic"; exon_number "9"; exon_id "ENSMUSE00000230675.2";
chr8	IsoQuant	exon	106202671	106202768	.	-	.	gene_id "ENSMUSG00000039199.7"; transcript_id "transcript8359.chr8.nnic"; exon_number "10"; exon_id "4324";
chr8	IsoQuant	exon	106200116	106200198	.	-	.	gene_id "ENSMUSG00000039199.7"; transcript_id "transcript8359.chr8.nnic"; exon_number "11"; exon_id "ENSMUSE00000230637.2";
chr8	IsoQuant	exon	106199838	106199931	.	-	.	gene_id "ENSMUSG00000039199.7"; transcript_id "transcript8359.chr8.nnic"; exon_number "12"; exon_id "ENSMUSE00000383550.2";
chr8	IsoQuant	exon	106199623	106199701	.	-	.	gene_id "ENSMUSG00000039199.7"; transcript_id "transcript8359.chr8.nnic"; exon_number "13"; exon_id "ENSMUSE00000397103.2";
chr8	IsoQuant	exon	106199057	106199513	.	-	.	gene_id "ENSMUSG00000039199.7"; transcript_id "transcript8359.chr8.nnic"; exon_number "14"; exon_id "ENSMUSE00001391569.2";
chr8	IsoQuant	transcript	106199057	106223754	.	-	.	gene_id "ENSMUSG00000039199.7"; transcript_id "transcript8361.chr8.nnic"; exons "13";
chr8	IsoQuant	exon	106223442	106223754	.	-	.	gene_id "ENSMUSG00000039199.7"; transcript_id "transcript8361.chr8.nnic"; exon_number "1"; exon_id "chr8.4323";
chr8	IsoQuant	exon	106214423	106214498	.	-	.	gene_id "ENSMUSG00000039199.7"; transcript_id "transcript8361.chr8.nnic"; exon_number "2"; exon_id "ENSMUSE00001392056.2";
chr8	IsoQuant	exon	106212094	106212140	.	-	.	gene_id "ENSMUSG00000039199.7"; transcript_id "transcript8361.chr8.nnic"; exon_number "3"; exon_id "ENSMUSE00001390684.2";
chr8	IsoQuant	exon	106210173	106210415	.	-	.	gene_id "ENSMUSG00000039199.7"; transcript_id "transcript8361.chr8.nnic"; exon_number "4"; exon_id "ENSMUSE00000359190.4";
chr8	IsoQuant	exon	106205384	106205559	.	-	.	gene_id "ENSMUSG00000039199.7"; transcript_id "transcript8361.chr8.nnic"; exon_number "5"; exon_id "ENSMUSE00000230532.2";
chr8	IsoQuant	exon	106203649	106203750	.	-	.	gene_id "ENSMUSG00000039199.7"; transcript_id "transcript8361.chr8.nnic"; exon_number "6"; exon_id "ENSMUSE00000230705.2";
chr8	IsoQuant	exon	106203246	106203370	.	-	.	gene_id "ENSMUSG00000039199.7"; transcript_id "transcript8361.chr8.nnic"; exon_number "7"; exon_id "ENSMUSE00000230694.2";
chr8	IsoQuant	exon	106203003	106203161	.	-	.	gene_id "ENSMUSG00000039199.7"; transcript_id "transcript8361.chr8.nnic"; exon_number "8"; exon_id "ENSMUSE00000230675.2";
chr8	IsoQuant	exon	106202656	106202768	.	-	.	gene_id "ENSMUSG00000039199.7"; transcript_id "transcript8361.chr8.nnic"; exon_number "9"; exon_id "ENSMUSE00000230660.2";
chr8	IsoQuant	exon	106200116	106200198	.	-	.	gene_id "ENSMUSG00000039199.7"; transcript_id "transcript8361.chr8.nnic"; exon_number "10"; exon_id "ENSMUSE00000230637.2";
chr8	IsoQuant	exon	106199838	106199931	.	-	.	gene_id "ENSMUSG00000039199.7"; transcript_id "transcript8361.chr8.nnic"; exon_number "11"; exon_id "ENSMUSE00000383550.2";
chr8	IsoQuant	exon	106199623	106199701	.	-	.	gene_id "ENSMUSG00000039199.7"; transcript_id "transcript8361.chr8.nnic"; exon_number "12"; exon_id "ENSMUSE00000397103.2";
chr8	IsoQuant	exon	106199057	106199513	.	-	.	gene_id "ENSMUSG00000039199.7"; transcript_id "transcript8361.chr8.nnic"; exon_number "13"; exon_id "ENSMUSE00001391569.2";
chr8	IsoQuant	transcript	106199057	106223754	.	-	.	gene_id "ENSMUSG00000039199.7"; transcript_id "transcript8362.chr8.nic"; exons "13";
chr8	IsoQuant	exon	106223442	106223754	.	-	.	gene_id "ENSMUSG00000039199.7"; transcript_id "transcript8362.chr8.nic"; exon_number "1"; exon_id "chr8.4323";
chr8	IsoQuant	exon	106214423	106214498	.	-	.	gene_id "ENSMUSG00000039199.7"; transcript_id "transcript8362.chr8.nic"; exon_number "2"; exon_id "ENSMUSE00001392056.2";
chr8	IsoQuant	exon	106212094	106212140	.	-	.	gene_id "ENSMUSG00000039199.7"; transcript_id "transcript8362.chr8.nic"; exon_number "3"; exon_id "ENSMUSE00001390684.2";
chr8	IsoQuant	exon	106210821	106211059	.	-	.	gene_id "ENSMUSG00000039199.7"; transcript_id "transcript8362.chr8.nic"; exon_number "4"; exon_id "ENSMUSE00001389808.2";
chr8	IsoQuant	exon	106210173	106210415	.	-	.	gene_id "ENSMUSG00000039199.7"; transcript_id "transcript8362.chr8.nic"; exon_number "5"; exon_id "ENSMUSE00000359190.4";
chr8	IsoQuant	exon	106205384	106205559	.	-	.	gene_id "ENSMUSG00000039199.7"; transcript_id "transcript8362.chr8.nic"; exon_number "6"; exon_id "ENSMUSE00000230532.2";
chr8	IsoQuant	exon	106203649	106203750	.	-	.	gene_id "ENSMUSG00000039199.7"; transcript_id "transcript8362.chr8.nic"; exon_number "7"; exon_id "ENSMUSE00000230705.2";
chr8	IsoQuant	exon	106203003	106203161	.	-	.	gene_id "ENSMUSG00000039199.7"; transcript_id "transcript8362.chr8.nic"; exon_number "8"; exon_id "ENSMUSE00000230675.2";
chr8	IsoQuant	exon	106202656	106202768	.	-	.	gene_id "ENSMUSG00000039199.7"; transcript_id "transcript8362.chr8.nic"; exon_number "9"; exon_id "ENSMUSE00000230660.2";
chr8	IsoQuant	exon	106200116	106200198	.	-	.	gene_id "ENSMUSG00000039199.7"; transcript_id "transcript8362.chr8.nic"; exon_number "10"; exon_id "ENSMUSE00000230637.2";
chr8	IsoQuant	exon	106199838	106199931	.	-	.	gene_id "ENSMUSG00000039199.7"; transcript_id "transcript8362.chr8.nic"; exon_number "11"; exon_id "ENSMUSE00000383550.2";
chr8	IsoQuant	exon	106199623	106199701	.	-	.	gene_id "ENSMUSG00000039199.7"; transcript_id "transcript8362.chr8.nic"; exon_number "12"; exon_id "ENSMUSE00000397103.2";
chr8	IsoQuant	exon	106199057	106199513	.	-	.	gene_id "ENSMUSG00000039199.7"; transcript_id "transcript8362.chr8.nic"; exon_number "13"; exon_id "ENSMUSE00001391569.2";
chr8	IsoQuant	transcript	106199057	106223754	.	-	.	gene_id "ENSMUSG00000039199.7"; transcript_id "transcript8363.chr8.nnic"; exons "13";
chr8	IsoQuant	exon	106223442	106223754	.	-	.	gene_id "ENSMUSG00000039199.7"; transcript_id "transcript8363.chr8.nnic"; exon_number "1"; exon_id "chr8.4323";
chr8	IsoQuant	exon	106214423	106214498	.	-	.	gene_id "ENSMUSG00000039199.7"; transcript_id "transcript8363.chr8.nnic"; exon_number "2"; exon_id "ENSMUSE00001392056.2";
chr8	IsoQuant	exon	106212094	106212140	.	-	.	gene_id "ENSMUSG00000039199.7"; transcript_id "transcript8363.chr8.nnic"; exon_number "3"; exon_id "ENSMUSE00001390684.2";
chr8	IsoQuant	exon	106210236	106210415	.	-	.	gene_id "ENSMUSG00000039199.7"; transcript_id "transcript8363.chr8.nnic"; exon_number "4"; exon_id "4325";
chr8	IsoQuant	exon	106205384	106205492	.	-	.	gene_id "ENSMUSG00000039199.7"; transcript_id "transcript8363.chr8.nnic"; exon_number "5"; exon_id "4326";
chr8	IsoQuant	exon	106203649	106203750	.	-	.	gene_id "ENSMUSG00000039199.7"; transcript_id "transcript8363.chr8.nnic"; exon_number "6"; exon_id "ENSMUSE00000230705.2";
chr8	IsoQuant	exon	106203246	106203370	.	-	.	gene_id "ENSMUSG00000039199.7"; transcript_id "transcript8363.chr8.nnic"; exon_number "7"; exon_id "ENSMUSE00000230694.2";
chr8	IsoQuant	exon	106203003	106203161	.	-	.	gene_id "ENSMUSG00000039199.7"; transcript_id "transcript8363.chr8.nnic"; exon_number "8"; exon_id "ENSMUSE00000230675.2";
chr8	IsoQuant	exon	106202671	106202768	.	-	.	gene_id "ENSMUSG00000039199.7"; transcript_id "transcript8363.chr8.nnic"; exon_number "9"; exon_id "chr8.4324";
chr8	IsoQuant	exon	106200116	106200198	.	-	.	gene_id "ENSMUSG00000039199.7"; transcript_id "transcript8363.chr8.nnic"; exon_number "10"; exon_id "ENSMUSE00000230637.2";
chr8	IsoQuant	exon	106199838	106199931	.	-	.	gene_id "ENSMUSG00000039199.7"; transcript_id "transcript8363.chr8.nnic"; exon_number "11"; exon_id "ENSMUSE00000383550.2";
chr8	IsoQuant	exon	106199623	106199701	.	-	.	gene_id "ENSMUSG00000039199.7"; transcript_id "transcript8363.chr8.nnic"; exon_number "12"; exon_id "ENSMUSE00000397103.2";
chr8	IsoQuant	exon	106199057	106199513	.	-	.	gene_id "ENSMUSG00000039199.7"; transcript_id "transcript8363.chr8.nnic"; exon_number "13"; exon_id "ENSMUSE00001391569.2";
chr8	IsoQuant	transcript	106199057	106223754	.	-	.	gene_id "ENSMUSG00000039199.7"; transcript_id "transcript8365.chr8.nnic"; exons "13";
chr8	IsoQuant	exon	106223442	106223754	.	-	.	gene_id "ENSMUSG00000039199.7"; transcript_id "transcript8365.chr8.nnic"; exon_number "1"; exon_id "chr8.4323";
chr8	IsoQuant	exon	106214423	106214498	.	-	.	gene_id "ENSMUSG00000039199.7"; transcript_id "transcript8365.chr8.nnic"; exon_number "2"; exon_id "ENSMUSE00001392056.2";
chr8	IsoQuant	exon	106212094	106212140	.	-	.	gene_id "ENSMUSG00000039199.7"; transcript_id "transcript8365.chr8.nnic"; exon_number "3"; exon_id "ENSMUSE00001390684.2";
chr8	IsoQuant	exon	106210821	106211059	.	-	.	gene_id "ENSMUSG00000039199.7"; transcript_id "transcript8365.chr8.nnic"; exon_number "4"; exon_id "ENSMUSE00001389808.2";
chr8	IsoQuant	exon	106210173	106210415	.	-	.	gene_id "ENSMUSG00000039199.7"; transcript_id "transcript8365.chr8.nnic"; exon_number "5"; exon_id "ENSMUSE00000359190.4";
chr8	IsoQuant	exon	106205384	106205559	.	-	.	gene_id "ENSMUSG00000039199.7"; transcript_id "transcript8365.chr8.nnic"; exon_number "6"; exon_id "ENSMUSE00000230532.2";
chr8	IsoQuant	exon	106203649	106203750	.	-	.	gene_id "ENSMUSG00000039199.7"; transcript_id "transcript8365.chr8.nnic"; exon_number "7"; exon_id "ENSMUSE00000230705.2";
chr8	IsoQuant	exon	106203246	106203370	.	-	.	gene_id "ENSMUSG00000039199.7"; transcript_id "transcript8365.chr8.nnic"; exon_number "8"; exon_id "ENSMUSE00000230694.2";
chr8	IsoQuant	exon	106203003	106203161	.	-	.	gene_id "ENSMUSG00000039199.7"; transcript_id "transcript8365.chr8.nnic"; exon_number "9"; exon_id "ENSMUSE00000230675.2";
chr8	IsoQuant	exon	106202656	106202768	.	-	.	gene_id "ENSMUSG00000039199.7"; transcript_id "transcript8365.chr8.nnic"; exon_number "10"; exon_id "ENSMUSE00000230660.2";
chr8	IsoQuant	exon	106200116	106200198	.	-	.	gene_id "ENSMUSG00000039199.7"; transcript_id "transcript8365.chr8.nnic"; exon_number "11"; exon_id "ENSMUSE00000230637.2";
chr8	IsoQuant	exon	106199623	106199701	.	-	.	gene_id "ENSMUSG00000039199.7"; transcript_id "transcript8365.chr8.nnic"; exon_number "12"; exon_id "ENSMUSE00000397103.2";
chr8	IsoQuant	exon	106199057	106199513	.	-	.	gene_id "ENSMUSG00000039199.7"; transcript_id "transcript8365.chr8.nnic"; exon_number "13"; exon_id "ENSMUSE00001391569.2";
chr8	IsoQuant	transcript	106204965	106223689	.	-	.	gene_id "ENSMUSG00000039199.7"; transcript_id "transcript8380.chr8.nnic"; exons "5";
chr8	IsoQuant	exon	106223442	106223689	.	-	.	gene_id "ENSMUSG00000039199.7"; transcript_id "transcript8380.chr8.nnic"; exon_number "1"; exon_id "4327";
chr8	IsoQuant	exon	106214423	106214498	.	-	.	gene_id "ENSMUSG00000039199.7"; transcript_id "transcript8380.chr8.nnic"; exon_number "2"; exon_id "ENSMUSE00001392056.2";
chr8	IsoQuant	exon	106212094	106212140	.	-	.	gene_id "ENSMUSG00000039199.7"; transcript_id "transcript8380.chr8.nnic"; exon_number "3"; exon_id "ENSMUSE00001390684.2";
chr8	IsoQuant	exon	106210173	106210415	.	-	.	gene_id "ENSMUSG00000039199.7"; transcript_id "transcript8380.chr8.nnic"; exon_number "4"; exon_id "ENSMUSE00000359190.4";
chr8	IsoQuant	exon	106204965	106205559	.	-	.	gene_id "ENSMUSG00000039199.7"; transcript_id "transcript8380.chr8.nnic"; exon_number "5"; exon_id "4328";
chr8	IsoQuant	transcript	106209225	106223754	.	-	.	gene_id "ENSMUSG00000039199.7"; transcript_id "transcript8381.chr8.nic"; exons "5";
chr8	IsoQuant	exon	106223442	106223754	.	-	.	gene_id "ENSMUSG00000039199.7"; transcript_id "transcript8381.chr8.nic"; exon_number "1"; exon_id "chr8.4323";
chr8	IsoQuant	exon	106214423	106214498	.	-	.	gene_id "ENSMUSG00000039199.7"; transcript_id "transcript8381.chr8.nic"; exon_number "2"; exon_id "ENSMUSE00001392056.2";
chr8	IsoQuant	exon	106212094	106212140	.	-	.	gene_id "ENSMUSG00000039199.7"; transcript_id "transcript8381.chr8.nic"; exon_number "3"; exon_id "ENSMUSE00001390684.2";
chr8	IsoQuant	exon	106210821	106211059	.	-	.	gene_id "ENSMUSG00000039199.7"; transcript_id "transcript8381.chr8.nic"; exon_number "4"; exon_id "ENSMUSE00001389808.2";
chr8	IsoQuant	exon	106209225	106210415	.	-	.	gene_id "ENSMUSG00000039199.7"; transcript_id "transcript8381.chr8.nic"; exon_number "5"; exon_id "4329";
chr8	IsoQuant	transcript	106209221	106223694	.	-	.	gene_id "ENSMUSG00000039199.7"; transcript_id "transcript8386.chr8.nnic"; exons "4";
chr8	IsoQuant	exon	106223442	106223694	.	-	.	gene_id "ENSMUSG00000039199.7"; transcript_id "transcript8386.chr8.nnic"; exon_number "1"; exon_id "4330";
chr8	IsoQuant	exon	106214423	106214498	.	-	.	gene_id "ENSMUSG00000039199.7"; transcript_id "transcript8386.chr8.nnic"; exon_number "2"; exon_id "ENSMUSE00001392056.2";
chr8	IsoQuant	exon	106212094	106212140	.	-	.	gene_id "ENSMUSG00000039199.7"; transcript_id "transcript8386.chr8.nnic"; exon_number "3"; exon_id "ENSMUSE00001390684.2";
chr8	IsoQuant	exon	106209221	106210415	.	-	.	gene_id "ENSMUSG00000039199.7"; transcript_id "transcript8386.chr8.nnic"; exon_number "4"; exon_id "4331";
chr8	IsoQuant	transcript	106216273	106221089	.	-	.	gene_id "ENSMUSG00000039199.7"; transcript_id "transcript8392.chr8.nnic"; exons "1";
chr8	IsoQuant	exon	106216273	106221089	.	-	.	gene_id "ENSMUSG00000039199.7"; transcript_id "transcript8392.chr8.nnic"; exon_number "1"; exon_id "4332";
chr8	HAVANA	gene	106245352	106250620	.	+	.	gene_id "ENSMUSG00000031891.7"; transcripts "3"; gene_type "protein_coding"; gene_name "Hsd11b2"; mgi_id "MGI:104720"; havana_gene "OTTMUSG00000062049.1";
chr8	HAVANA	transcript	106245387	106250620	.	+	.	gene_id "ENSMUSG00000031891.7"; transcript_id "ENSMUST00000034363.7"; exons "5"; gene_type "protein_coding"; gene_name "Hsd11b2"; transcript_type "protein_coding"; transcript_name "Hsd11b2-201"; protein_id "ENSMUSP00000034363.6"; transcript_support_level "1"; mgi_id "MGI:104720"; tag "basic"; ccdsid "CCDS40460.1"; havana_gene "OTTMUSG00000062049.1"; havana_transcript "OTTMUST00000151485.1";
chr8	HAVANA	UTR	106245387	106245496	.	+	.	gene_id "ENSMUSG00000031891.7"; transcript_id "ENSMUST00000034363.7"; exon_number "1"; exon_id "4333";
chr8	HAVANA	exon	106245387	106245761	.	+	.	gene_id "ENSMUSG00000031891.7"; transcript_id "ENSMUST00000034363.7"; exon_number "2"; exon_id "ENSMUSE00000365357.7"; gene_type "protein_coding"; gene_name "Hsd11b2"; transcript_type "protein_coding"; transcript_name "Hsd11b2-201"; protein_id "ENSMUSP00000034363.6"; transcript_support_level "1"; mgi_id "MGI:104720"; tag "basic"; ccdsid "CCDS40460.1"; havana_gene "OTTMUSG00000062049.1"; havana_transcript "OTTMUST00000151485.1";
chr8	HAVANA	start_codon	106245497	106245499	.	+	.	gene_id "ENSMUSG00000031891.7"; transcript_id "ENSMUST00000034363.7"; exon_number "3"; exon_id "4334";
chr8	HAVANA	CDS	106245497	106245761	.	+	.	gene_id "ENSMUSG00000031891.7"; transcript_id "ENSMUST00000034363.7"; exon_number "4"; exon_id "4335";
chr8	HAVANA	CDS	106248775	106248987	.	+	.	gene_id "ENSMUSG00000031891.7"; transcript_id "ENSMUST00000034363.7"; exon_number "5"; exon_id "ENSMUSE00000230425.2"; gene_type "protein_coding"; gene_name "Hsd11b2"; transcript_type "protein_coding"; transcript_name "Hsd11b2-201"; protein_id "ENSMUSP00000034363.6"; transcript_support_level "1"; mgi_id "MGI:104720"; tag "basic"; ccdsid "CCDS40460.1"; havana_gene "OTTMUSG00000062049.1"; havana_transcript "OTTMUST00000151485.1";
chr8	HAVANA	exon	106248775	106248987	.	+	.	gene_id "ENSMUSG00000031891.7"; transcript_id "ENSMUST00000034363.7"; exon_number "6"; exon_id "ENSMUSE00000230425.2"; gene_type "protein_coding"; gene_name "Hsd11b2"; transcript_type "protein_coding"; transcript_name "Hsd11b2-201"; protein_id "ENSMUSP00000034363.6"; transcript_support_level "1"; mgi_id "MGI:104720"; tag "basic"; ccdsid "CCDS40460.1"; havana_gene "OTTMUSG00000062049.1"; havana_transcript "OTTMUST00000151485.1";
chr8	HAVANA	CDS	106249105	106249290	.	+	.	gene_id "ENSMUSG00000031891.7"; transcript_id "ENSMUST00000034363.7"; exon_number "7"; exon_id "ENSMUSE00000230401.2"; gene_type "protein_coding"; gene_name "Hsd11b2"; transcript_type "protein_coding"; transcript_name "Hsd11b2-201"; protein_id "ENSMUSP00000034363.6"; transcript_support_level "1"; mgi_id "MGI:104720"; tag "basic"; ccdsid "CCDS40460.1"; havana_gene "OTTMUSG00000062049.1"; havana_transcript "OTTMUST00000151485.1";
chr8	HAVANA	exon	106249105	106249290	.	+	.	gene_id "ENSMUSG00000031891.7"; transcript_id "ENSMUST00000034363.7"; exon_number "8"; exon_id "ENSMUSE00000230401.2"; gene_type "protein_coding"; gene_name "Hsd11b2"; transcript_type "protein_coding"; transcript_name "Hsd11b2-201"; protein_id "ENSMUSP00000034363.6"; transcript_support_level "1"; mgi_id "MGI:104720"; tag "basic"; ccdsid "CCDS40460.1"; havana_gene "OTTMUSG00000062049.1"; havana_transcript "OTTMUST00000151485.1";
chr8	HAVANA	CDS	106249397	106249534	.	+	.	gene_id "ENSMUSG00000031891.7"; transcript_id "ENSMUST00000034363.7"; exon_number "9"; exon_id "ENSMUSE00000214378.2"; gene_type "protein_coding"; gene_name "Hsd11b2"; transcript_type "protein_coding"; transcript_name "Hsd11b2-201"; protein_id "ENSMUSP00000034363.6"; transcript_support_level "1"; mgi_id "MGI:104720"; tag "basic"; ccdsid "CCDS40460.1"; havana_gene "OTTMUSG00000062049.1"; havana_transcript "OTTMUST00000151485.1";
chr8	HAVANA	exon	106249397	106249534	.	+	.	gene_id "ENSMUSG00000031891.7"; transcript_id "ENSMUST00000034363.7"; exon_number "10"; exon_id "ENSMUSE00000214378.2"; gene_type "protein_coding"; gene_name "Hsd11b2"; transcript_type "protein_coding"; transcript_name "Hsd11b2-201"; protein_id "ENSMUSP00000034363.6"; transcript_support_level "1"; mgi_id "MGI:104720"; tag "basic"; ccdsid "CCDS40460.1"; havana_gene "OTTMUSG00000062049.1"; havana_transcript "OTTMUST00000151485.1";
chr8	HAVANA	CDS	106249693	106250048	.	+	.	gene_id "ENSMUSG00000031891.7"; transcript_id "ENSMUST00000034363.7"; exon_number "11"; exon_id "4336";
chr8	HAVANA	exon	106249693	106250620	.	+	.	gene_id "ENSMUSG00000031891.7"; transcript_id "ENSMUST00000034363.7"; exon_number "12"; exon_id "ENSMUSE00000390400.8"; gene_type "protein_coding"; gene_name "Hsd11b2"; transcript_type "protein_coding"; transcript_name "Hsd11b2-201"; protein_id "ENSMUSP00000034363.6"; transcript_support_level "1"; mgi_id "MGI:104720"; tag "basic"; ccdsid "CCDS40460.1"; havana_gene "OTTMUSG00000062049.1"; havana_transcript "OTTMUST00000151485.1";
chr8	HAVANA	stop_codon	106250049	106250051	.	+	.	gene_id "ENSMUSG00000031891.7"; transcript_id "ENSMUST00000034363.7"; exon_number "13"; exon_id "4337";
chr8	HAVANA	UTR	106250049	106250620	.	+	.	gene_id "ENSMUSG00000031891.7"; transcript_id "ENSMUST00000034363.7"; exon_number "14"; exon_id "4338";
chr8	IsoQuant	transcript	106245352	106250620	.	+	.	gene_id "ENSMUSG00000031891.7"; transcript_id "transcript8405.chr8.nnic"; exons "5";
chr8	IsoQuant	exon	106245352	106245761	.	+	.	gene_id "ENSMUSG00000031891.7"; transcript_id "transcript8405.chr8.nnic"; exon_number "1"; exon_id "4339";
chr8	IsoQuant	exon	106248775	106248987	.	+	.	gene_id "ENSMUSG00000031891.7"; transcript_id "transcript8405.chr8.nnic"; exon_number "2"; exon_id "ENSMUSE00000230425.2";
chr8	IsoQuant	exon	106249147	106249290	.	+	.	gene_id "ENSMUSG00000031891.7"; transcript_id "transcript8405.chr8.nnic"; exon_number "3"; exon_id "4340";
chr8	IsoQuant	exon	106249397	106249534	.	+	.	gene_id "ENSMUSG00000031891.7"; transcript_id "transcript8405.chr8.nnic"; exon_number "4"; exon_id "ENSMUSE00000214378.2";
chr8	IsoQuant	exon	106249693	106250620	.	+	.	gene_id "ENSMUSG00000031891.7"; transcript_id "transcript8405.chr8.nnic"; exon_number "5"; exon_id "ENSMUSE00000390400.8";
chr8	IsoQuant	transcript	106245352	106250617	.	+	.	gene_id "ENSMUSG00000031891.7"; transcript_id "transcript8409.chr8.nnic"; exons "4";
chr8	IsoQuant	exon	106245352	106245761	.	+	.	gene_id "ENSMUSG00000031891.7"; transcript_id "transcript8409.chr8.nnic"; exon_number "1"; exon_id "chr8.4339";
chr8	IsoQuant	exon	106248775	106248987	.	+	.	gene_id "ENSMUSG00000031891.7"; transcript_id "transcript8409.chr8.nnic"; exon_number "2"; exon_id "ENSMUSE00000230425.2";
chr8	IsoQuant	exon	106249105	106249290	.	+	.	gene_id "ENSMUSG00000031891.7"; transcript_id "transcript8409.chr8.nnic"; exon_number "3"; exon_id "ENSMUSE00000230401.2";
chr8	IsoQuant	exon	106249693	106250617	.	+	.	gene_id "ENSMUSG00000031891.7"; transcript_id "transcript8409.chr8.nnic"; exon_number "4"; exon_id "4341";
chr8	HAVANA	gene	106251097	106292679	.	-	.	gene_id "ENSMUSG00000013160.8"; transcripts "1"; gene_type "protein_coding"; gene_name "Atp6v0d1"; mgi_id "MGI:1201778"; havana_gene "OTTMUSG00000032456.1";
chr8	HAVANA	transcript	106251097	106292679	.	-	.	gene_id "ENSMUSG00000013160.8"; transcript_id "ENSMUST00000013304.8"; exons "8"; gene_type "protein_coding"; gene_name "Atp6v0d1"; transcript_type "protein_coding"; transcript_name "Atp6v0d1-201"; protein_id "ENSMUSP00000013304.7"; transcript_support_level "1"; mgi_id "MGI:1201778"; tag "basic"; ccdsid "CCDS22604.1"; havana_gene "OTTMUSG00000032456.1"; havana_transcript "OTTMUST00000080705.1";
chr8	HAVANA	UTR	106292545	106292679	.	-	.	gene_id "ENSMUSG00000013160.8"; transcript_id "ENSMUST00000013304.8"; exon_number "1"; exon_id "4342";
chr8	HAVANA	start_codon	106292542	106292544	.	-	.	gene_id "ENSMUSG00000013160.8"; transcript_id "ENSMUST00000013304.8"; exon_number "2"; exon_id "4343";
chr8	HAVANA	exon	106292415	106292679	.	-	.	gene_id "ENSMUSG00000013160.8"; transcript_id "ENSMUST00000013304.8"; exon_number "3"; exon_id "ENSMUSE00000214387.8"; gene_type "protein_coding"; gene_name "Atp6v0d1"; transcript_type "protein_coding"; transcript_name "Atp6v0d1-201"; protein_id "ENSMUSP00000013304.7"; transcript_support_level "1"; mgi_id "MGI:1201778"; tag "basic"; ccdsid "CCDS22604.1"; havana_gene "OTTMUSG00000032456.1"; havana_transcript "OTTMUST00000080705.1";
chr8	HAVANA	CDS	106292415	106292544	.	-	.	gene_id "ENSMUSG00000013160.8"; transcript_id "ENSMUST00000013304.8"; exon_number "4"; exon_id "4344";
chr8	HAVANA	exon	106265953	106266124	.	-	.	gene_id "ENSMUSG00000013160.8"; transcript_id "ENSMUST00000013304.8"; exon_number "5"; exon_id "ENSMUSE00000214380.2"; gene_type "protein_coding"; gene_name "Atp6v0d1"; transcript_type "protein_coding"; transcript_name "Atp6v0d1-201"; protein_id "ENSMUSP00000013304.7"; transcript_support_level "1"; mgi_id "MGI:1201778"; tag "basic"; ccdsid "CCDS22604.1"; havana_gene "OTTMUSG00000032456.1"; havana_transcript "OTTMUST00000080705.1";
chr8	HAVANA	CDS	106265953	106266124	.	-	.	gene_id "ENSMUSG00000013160.8"; transcript_id "ENSMUST00000013304.8"; exon_number "6"; exon_id "ENSMUSE00000214380.2"; gene_type "protein_coding"; gene_name "Atp6v0d1"; transcript_type "protein_coding"; transcript_name "Atp6v0d1-201"; protein_id "ENSMUSP00000013304.7"; transcript_support_level "1"; mgi_id "MGI:1201778"; tag "basic"; ccdsid "CCDS22604.1"; havana_gene "OTTMUSG00000032456.1"; havana_transcript "OTTMUST00000080705.1";
chr8	HAVANA	exon	106257447	106257625	.	-	.	gene_id "ENSMUSG00000013160.8"; transcript_id "ENSMUST00000013304.8"; exon_number "7"; exon_id "ENSMUSE00000214383.2"; gene_type "protein_coding"; gene_name "Atp6v0d1"; transcript_type "protein_coding"; transcript_name "Atp6v0d1-201"; protein_id "ENSMUSP00000013304.7"; transcript_support_level "1"; mgi_id "MGI:1201778"; tag "basic"; ccdsid "CCDS22604.1"; havana_gene "OTTMUSG00000032456.1"; havana_transcript "OTTMUST00000080705.1";
chr8	HAVANA	CDS	106257447	106257625	.	-	.	gene_id "ENSMUSG00000013160.8"; transcript_id "ENSMUST00000013304.8"; exon_number "8"; exon_id "ENSMUSE00000214383.2"; gene_type "protein_coding"; gene_name "Atp6v0d1"; transcript_type "protein_coding"; transcript_name "Atp6v0d1-201"; protein_id "ENSMUSP00000013304.7"; transcript_support_level "1"; mgi_id "MGI:1201778"; tag "basic"; ccdsid "CCDS22604.1"; havana_gene "OTTMUSG00000032456.1"; havana_transcript "OTTMUST00000080705.1";
chr8	HAVANA	exon	106255806	106255885	.	-	.	gene_id "ENSMUSG00000013160.8"; transcript_id "ENSMUST00000013304.8"; exon_number "9"; exon_id "ENSMUSE00000214386.2"; gene_type "protein_coding"; gene_name "Atp6v0d1"; transcript_type "protein_coding"; transcript_name "Atp6v0d1-201"; protein_id "ENSMUSP00000013304.7"; transcript_support_level "1"; mgi_id "MGI:1201778"; tag "basic"; ccdsid "CCDS22604.1"; havana_gene "OTTMUSG00000032456.1"; havana_transcript "OTTMUST00000080705.1";
chr8	HAVANA	CDS	106255806	106255885	.	-	.	gene_id "ENSMUSG00000013160.8"; transcript_id "ENSMUST00000013304.8"; exon_number "10"; exon_id "ENSMUSE00000214386.2"; gene_type "protein_coding"; gene_name "Atp6v0d1"; transcript_type "protein_coding"; transcript_name "Atp6v0d1-201"; protein_id "ENSMUSP00000013304.7"; transcript_support_level "1"; mgi_id "MGI:1201778"; tag "basic"; ccdsid "CCDS22604.1"; havana_gene "OTTMUSG00000032456.1"; havana_transcript "OTTMUST00000080705.1";
chr8	HAVANA	exon	106252256	106252333	.	-	.	gene_id "ENSMUSG00000013160.8"; transcript_id "ENSMUST00000013304.8"; exon_number "11"; exon_id "ENSMUSE00000214382.2"; gene_type "protein_coding"; gene_name "Atp6v0d1"; transcript_type "protein_coding"; transcript_name "Atp6v0d1-201"; protein_id "ENSMUSP00000013304.7"; transcript_support_level "1"; mgi_id "MGI:1201778"; tag "basic"; ccdsid "CCDS22604.1"; havana_gene "OTTMUSG00000032456.1"; havana_transcript "OTTMUST00000080705.1";
chr8	HAVANA	CDS	106252256	106252333	.	-	.	gene_id "ENSMUSG00000013160.8"; transcript_id "ENSMUST00000013304.8"; exon_number "12"; exon_id "ENSMUSE00000214382.2"; gene_type "protein_coding"; gene_name "Atp6v0d1"; transcript_type "protein_coding"; transcript_name "Atp6v0d1-201"; protein_id "ENSMUSP00000013304.7"; transcript_support_level "1"; mgi_id "MGI:1201778"; tag "basic"; ccdsid "CCDS22604.1"; havana_gene "OTTMUSG00000032456.1"; havana_transcript "OTTMUST00000080705.1";
chr8	HAVANA	exon	106251955	106252131	.	-	.	gene_id "ENSMUSG00000013160.8"; transcript_id "ENSMUST00000013304.8"; exon_number "13"; exon_id "ENSMUSE00000214381.2"; gene_type "protein_coding"; gene_name "Atp6v0d1"; transcript_type "protein_coding"; transcript_name "Atp6v0d1-201"; protein_id "ENSMUSP00000013304.7"; transcript_support_level "1"; mgi_id "MGI:1201778"; tag "basic"; ccdsid "CCDS22604.1"; havana_gene "OTTMUSG00000032456.1"; havana_transcript "OTTMUST00000080705.1";
chr8	HAVANA	CDS	106251955	106252131	.	-	.	gene_id "ENSMUSG00000013160.8"; transcript_id "ENSMUST00000013304.8"; exon_number "14"; exon_id "ENSMUSE00000214381.2"; gene_type "protein_coding"; gene_name "Atp6v0d1"; transcript_type "protein_coding"; transcript_name "Atp6v0d1-201"; protein_id "ENSMUSP00000013304.7"; transcript_support_level "1"; mgi_id "MGI:1201778"; tag "basic"; ccdsid "CCDS22604.1"; havana_gene "OTTMUSG00000032456.1"; havana_transcript "OTTMUST00000080705.1";
chr8	HAVANA	exon	106251789	106251866	.	-	.	gene_id "ENSMUSG00000013160.8"; transcript_id "ENSMUST00000013304.8"; exon_number "15"; exon_id "ENSMUSE00000214385.2"; gene_type "protein_coding"; gene_name "Atp6v0d1"; transcript_type "protein_coding"; transcript_name "Atp6v0d1-201"; protein_id "ENSMUSP00000013304.7"; transcript_support_level "1"; mgi_id "MGI:1201778"; tag "basic"; ccdsid "CCDS22604.1"; havana_gene "OTTMUSG00000032456.1"; havana_transcript "OTTMUST00000080705.1";
chr8	HAVANA	CDS	106251789	106251866	.	-	.	gene_id "ENSMUSG00000013160.8"; transcript_id "ENSMUST00000013304.8"; exon_number "16"; exon_id "ENSMUSE00000214385.2"; gene_type "protein_coding"; gene_name "Atp6v0d1"; transcript_type "protein_coding"; transcript_name "Atp6v0d1-201"; protein_id "ENSMUSP00000013304.7"; transcript_support_level "1"; mgi_id "MGI:1201778"; tag "basic"; ccdsid "CCDS22604.1"; havana_gene "OTTMUSG00000032456.1"; havana_transcript "OTTMUST00000080705.1";
chr8	HAVANA	CDS	106251538	106251696	.	-	.	gene_id "ENSMUSG00000013160.8"; transcript_id "ENSMUST00000013304.8"; exon_number "17"; exon_id "4345";
chr8	HAVANA	stop_codon	106251535	106251537	.	-	.	gene_id "ENSMUSG00000013160.8"; transcript_id "ENSMUST00000013304.8"; exon_number "18"; exon_id "4346";
chr8	HAVANA	exon	106251097	106251696	.	-	.	gene_id "ENSMUSG00000013160.8"; transcript_id "ENSMUST00000013304.8"; exon_number "19"; exon_id "ENSMUSE00000377686.4"; gene_type "protein_coding"; gene_name "Atp6v0d1"; transcript_type "protein_coding"; transcript_name "Atp6v0d1-201"; protein_id "ENSMUSP00000013304.7"; transcript_support_level "1"; mgi_id "MGI:1201778"; tag "basic"; ccdsid "CCDS22604.1"; havana_gene "OTTMUSG00000032456.1"; havana_transcript "OTTMUST00000080705.1";
chr8	HAVANA	UTR	106251097	106251537	.	-	.	gene_id "ENSMUSG00000013160.8"; transcript_id "ENSMUST00000013304.8"; exon_number "20"; exon_id "4347";
chr8	HAVANA	gene	106292695	106321066	.	+	.	gene_id "ENSMUSG00000104168.4"; transcripts "2"; gene_type "lncRNA"; gene_name "Gm38250"; mgi_id "MGI:5611478"; havana_gene "OTTMUSG00000050254.1";
chr8	HAVANA	transcript	106292695	106305292	.	+	.	gene_id "ENSMUSG00000104168.4"; transcript_id "ENSMUST00000245478.2"; exons "3"; gene_type "lncRNA"; gene_name "Gm38250"; transcript_type "lncRNA"; transcript_name "Gm38250-204"; mgi_id "MGI:5611478"; tag "basic"; havana_gene "OTTMUSG00000050254.1";
chr8	HAVANA	exon	106292695	106292906	.	+	.	gene_id "ENSMUSG00000104168.4"; transcript_id "ENSMUST00000245478.2"; exon_number "1"; exon_id "ENSMUSE00001662110.1"; gene_type "lncRNA"; gene_name "Gm38250"; transcript_type "lncRNA"; transcript_name "Gm38250-204"; mgi_id "MGI:5611478"; tag "basic"; havana_gene "OTTMUSG00000050254.1";
chr8	HAVANA	exon	106293001	106293102	.	+	.	gene_id "ENSMUSG00000104168.4"; transcript_id "ENSMUST00000245478.2"; exon_number "2"; exon_id "ENSMUSE00001481457.1"; gene_type "lncRNA"; gene_name "Gm38250"; transcript_type "lncRNA"; transcript_name "Gm38250-204"; mgi_id "MGI:5611478"; tag "basic"; havana_gene "OTTMUSG00000050254.1";
chr8	HAVANA	exon	106304096	106305292	.	+	.	gene_id "ENSMUSG00000104168.4"; transcript_id "ENSMUST00000245478.2"; exon_number "3"; exon_id "ENSMUSE00001662094.1"; gene_type "lncRNA"; gene_name "Gm38250"; transcript_type "lncRNA"; transcript_name "Gm38250-204"; mgi_id "MGI:5611478"; tag "basic"; havana_gene "OTTMUSG00000050254.1";
chr8	HAVANA	transcript	106292748	106305274	.	+	.	gene_id "ENSMUSG00000104168.4"; transcript_id "ENSMUST00000335776.1"; exons "3"; gene_type "lncRNA"; gene_name "Gm38250"; transcript_type "lncRNA"; transcript_name "Gm38250-210"; mgi_id "MGI:5611478"; tag "TAGENE"; havana_gene "OTTMUSG00000050254.1";
chr8	HAVANA	exon	106292748	106292906	.	+	.	gene_id "ENSMUSG00000104168.4"; transcript_id "ENSMUST00000335776.1"; exon_number "1"; exon_id "ENSMUSE00001662076.1"; gene_type "lncRNA"; gene_name "Gm38250"; transcript_type "lncRNA"; transcript_name "Gm38250-210"; mgi_id "MGI:5611478"; tag "TAGENE"; havana_gene "OTTMUSG00000050254.1";
chr8	HAVANA	exon	106293001	106293102	.	+	.	gene_id "ENSMUSG00000104168.4"; transcript_id "ENSMUST00000335776.1"; exon_number "2"; exon_id "ENSMUSE00001481457.1"; gene_type "lncRNA"; gene_name "Gm38250"; transcript_type "lncRNA"; transcript_name "Gm38250-210"; mgi_id "MGI:5611478"; tag "TAGENE"; havana_gene "OTTMUSG00000050254.1";
chr8	HAVANA	exon	106304179	106305274	.	+	.	gene_id "ENSMUSG00000104168.4"; transcript_id "ENSMUST00000335776.1"; exon_number "3"; exon_id "ENSMUSE00001662085.1"; gene_type "lncRNA"; gene_name "Gm38250"; transcript_type "lncRNA"; transcript_name "Gm38250-210"; mgi_id "MGI:5611478"; tag "TAGENE"; havana_gene "OTTMUSG00000050254.1";
chr8	HAVANA	gene	106331879	106348851	.	+	.	gene_id "ENSMUSG00000038604.10"; transcripts "4"; gene_type "protein_coding"; gene_name "Ripor1"; mgi_id "MGI:1922937"; tag "ncRNA_host"; havana_gene "OTTMUSG00000062051.1";
chr8	HAVANA	transcript	106331887	106348851	.	+	.	gene_id "ENSMUSG00000038604.10"; transcript_id "ENSMUST00000043531.10"; exons "22"; gene_type "protein_coding"; gene_name "Ripor1"; transcript_type "protein_coding"; transcript_name "Ripor1-201"; protein_id "ENSMUSP00000039966.9"; transcript_support_level "1"; mgi_id "MGI:1922937"; tag "basic"; ccdsid "CCDS52660.1"; havana_gene "OTTMUSG00000062051.1"; havana_transcript "OTTMUST00000151487.1";
chr8	HAVANA	UTR	106331887	106331982	.	+	.	gene_id "ENSMUSG00000038604.10"; transcript_id "ENSMUST00000043531.10"; exon_number "1"; exon_id "ENSMUSE00000445316.8"; gene_type "protein_coding"; gene_name "Ripor1"; transcript_type "protein_coding"; transcript_name "Ripor1-201"; protein_id "ENSMUSP00000039966.9"; transcript_support_level "1"; mgi_id "MGI:1922937"; tag "basic"; ccdsid "CCDS52660.1"; havana_gene "OTTMUSG00000062051.1"; havana_transcript "OTTMUST00000151487.1";
chr8	HAVANA	exon	106331887	106331982	.	+	.	gene_id "ENSMUSG00000038604.10"; transcript_id "ENSMUST00000043531.10"; exon_number "2"; exon_id "ENSMUSE00000445316.8"; gene_type "protein_coding"; gene_name "Ripor1"; transcript_type "protein_coding"; transcript_name "Ripor1-201"; protein_id "ENSMUSP00000039966.9"; transcript_support_level "1"; mgi_id "MGI:1922937"; tag "basic"; ccdsid "CCDS52660.1"; havana_gene "OTTMUSG00000062051.1"; havana_transcript "OTTMUST00000151487.1";
chr8	HAVANA	UTR	106341031	106341053	.	+	.	gene_id "ENSMUSG00000038604.10"; transcript_id "ENSMUST00000043531.10"; exon_number "3"; exon_id "4348";
chr8	HAVANA	exon	106341031	106341157	.	+	.	gene_id "ENSMUSG00000038604.10"; transcript_id "ENSMUST00000043531.10"; exon_number "4"; exon_id "ENSMUSE00000503971.2"; gene_type "protein_coding"; gene_name "Ripor1"; transcript_type "protein_coding"; transcript_name "Ripor1-201"; protein_id "ENSMUSP00000039966.9"; transcript_support_level "1"; mgi_id "MGI:1922937"; tag "basic"; ccdsid "CCDS52660.1"; havana_gene "OTTMUSG00000062051.1"; havana_transcript "OTTMUST00000151487.1";
chr8	HAVANA	start_codon	106341054	106341056	.	+	.	gene_id "ENSMUSG00000038604.10"; transcript_id "ENSMUST00000043531.10"; exon_number "5"; exon_id "4349";
chr8	HAVANA	CDS	106341054	106341157	.	+	.	gene_id "ENSMUSG00000038604.10"; transcript_id "ENSMUST00000043531.10"; exon_number "6"; exon_id "4350";
chr8	HAVANA	CDS	106341273	106341425	.	+	.	gene_id "ENSMUSG00000038604.10"; transcript_id "ENSMUST00000043531.10"; exon_number "7"; exon_id "ENSMUSE00000499985.2"; gene_type "protein_coding"; gene_name "Ripor1"; transcript_type "protein_coding"; transcript_name "Ripor1-201"; protein_id "ENSMUSP00000039966.9"; transcript_support_level "1"; mgi_id "MGI:1922937"; tag "basic"; ccdsid "CCDS52660.1"; havana_gene "OTTMUSG00000062051.1"; havana_transcript "OTTMUST00000151487.1";
chr8	HAVANA	exon	106341273	106341425	.	+	.	gene_id "ENSMUSG00000038604.10"; transcript_id "ENSMUST00000043531.10"; exon_number "8"; exon_id "ENSMUSE00000499985.2"; gene_type "protein_coding"; gene_name "Ripor1"; transcript_type "protein_coding"; transcript_name "Ripor1-201"; protein_id "ENSMUSP00000039966.9"; transcript_support_level "1"; mgi_id "MGI:1922937"; tag "basic"; ccdsid "CCDS52660.1"; havana_gene "OTTMUSG00000062051.1"; havana_transcript "OTTMUST00000151487.1";
chr8	HAVANA	CDS	106341575	106341653	.	+	.	gene_id "ENSMUSG00000038604.10"; transcript_id "ENSMUST00000043531.10"; exon_number "9"; exon_id "ENSMUSE00000502079.2"; gene_type "protein_coding"; gene_name "Ripor1"; transcript_type "protein_coding"; transcript_name "Ripor1-201"; protein_id "ENSMUSP00000039966.9"; transcript_support_level "1"; mgi_id "MGI:1922937"; tag "basic"; ccdsid "CCDS52660.1"; havana_gene "OTTMUSG00000062051.1"; havana_transcript "OTTMUST00000151487.1";
chr8	HAVANA	exon	106341575	106341653	.	+	.	gene_id "ENSMUSG00000038604.10"; transcript_id "ENSMUST00000043531.10"; exon_number "10"; exon_id "ENSMUSE00000502079.2"; gene_type "protein_coding"; gene_name "Ripor1"; transcript_type "protein_coding"; transcript_name "Ripor1-201"; protein_id "ENSMUSP00000039966.9"; transcript_support_level "1"; mgi_id "MGI:1922937"; tag "basic"; ccdsid "CCDS52660.1"; havana_gene "OTTMUSG00000062051.1"; havana_transcript "OTTMUST00000151487.1";
chr8	HAVANA	CDS	106342060	106342083	.	+	.	gene_id "ENSMUSG00000038604.10"; transcript_id "ENSMUST00000043531.10"; exon_number "11"; exon_id "ENSMUSE00000445418.2"; gene_type "protein_coding"; gene_name "Ripor1"; transcript_type "protein_coding"; transcript_name "Ripor1-201"; protein_id "ENSMUSP00000039966.9"; transcript_support_level "1"; mgi_id "MGI:1922937"; tag "basic"; ccdsid "CCDS52660.1"; havana_gene "OTTMUSG00000062051.1"; havana_transcript "OTTMUST00000151487.1";
chr8	HAVANA	exon	106342060	106342083	.	+	.	gene_id "ENSMUSG00000038604.10"; transcript_id "ENSMUST00000043531.10"; exon_number "12"; exon_id "ENSMUSE00000445418.2"; gene_type "protein_coding"; gene_name "Ripor1"; transcript_type "protein_coding"; transcript_name "Ripor1-201"; protein_id "ENSMUSP00000039966.9"; transcript_support_level "1"; mgi_id "MGI:1922937"; tag "basic"; ccdsid "CCDS52660.1"; havana_gene "OTTMUSG00000062051.1"; havana_transcript "OTTMUST00000151487.1";
chr8	HAVANA	CDS	106342176	106342229	.	+	.	gene_id "ENSMUSG00000038604.10"; transcript_id "ENSMUST00000043531.10"; exon_number "13"; exon_id "ENSMUSE00000512524.2"; gene_type "protein_coding"; gene_name "Ripor1"; transcript_type "protein_coding"; transcript_name "Ripor1-201"; protein_id "ENSMUSP00000039966.9"; transcript_support_level "1"; mgi_id "MGI:1922937"; tag "basic"; ccdsid "CCDS52660.1"; havana_gene "OTTMUSG00000062051.1"; havana_transcript "OTTMUST00000151487.1";
chr8	HAVANA	exon	106342176	106342229	.	+	.	gene_id "ENSMUSG00000038604.10"; transcript_id "ENSMUST00000043531.10"; exon_number "14"; exon_id "ENSMUSE00000512524.2"; gene_type "protein_coding"; gene_name "Ripor1"; transcript_type "protein_coding"; transcript_name "Ripor1-201"; protein_id "ENSMUSP00000039966.9"; transcript_support_level "1"; mgi_id "MGI:1922937"; tag "basic"; ccdsid "CCDS52660.1"; havana_gene "OTTMUSG00000062051.1"; havana_transcript "OTTMUST00000151487.1";
chr8	HAVANA	CDS	106342345	106342497	.	+	.	gene_id "ENSMUSG00000038604.10"; transcript_id "ENSMUST00000043531.10"; exon_number "15"; exon_id "ENSMUSE00000511297.2"; gene_type "protein_coding"; gene_name "Ripor1"; transcript_type "protein_coding"; transcript_name "Ripor1-201"; protein_id "ENSMUSP00000039966.9"; transcript_support_level "1"; mgi_id "MGI:1922937"; tag "basic"; ccdsid "CCDS52660.1"; havana_gene "OTTMUSG00000062051.1"; havana_transcript "OTTMUST00000151487.1";
chr8	HAVANA	exon	106342345	106342497	.	+	.	gene_id "ENSMUSG00000038604.10"; transcript_id "ENSMUST00000043531.10"; exon_number "16"; exon_id "ENSMUSE00000511297.2"; gene_type "protein_coding"; gene_name "Ripor1"; transcript_type "protein_coding"; transcript_name "Ripor1-201"; protein_id "ENSMUSP00000039966.9"; transcript_support_level "1"; mgi_id "MGI:1922937"; tag "basic"; ccdsid "CCDS52660.1"; havana_gene "OTTMUSG00000062051.1"; havana_transcript "OTTMUST00000151487.1";
chr8	HAVANA	CDS	106342611	106342674	.	+	.	gene_id "ENSMUSG00000038604.10"; transcript_id "ENSMUST00000043531.10"; exon_number "17"; exon_id "ENSMUSE00000510267.2"; gene_type "protein_coding"; gene_name "Ripor1"; transcript_type "protein_coding"; transcript_name "Ripor1-201"; protein_id "ENSMUSP00000039966.9"; transcript_support_level "1"; mgi_id "MGI:1922937"; tag "basic"; ccdsid "CCDS52660.1"; havana_gene "OTTMUSG00000062051.1"; havana_transcript "OTTMUST00000151487.1";
chr8	HAVANA	exon	106342611	106342674	.	+	.	gene_id "ENSMUSG00000038604.10"; transcript_id "ENSMUST00000043531.10"; exon_number "18"; exon_id "ENSMUSE00000510267.2"; gene_type "protein_coding"; gene_name "Ripor1"; transcript_type "protein_coding"; transcript_name "Ripor1-201"; protein_id "ENSMUSP00000039966.9"; transcript_support_level "1"; mgi_id "MGI:1922937"; tag "basic"; ccdsid "CCDS52660.1"; havana_gene "OTTMUSG00000062051.1"; havana_transcript "OTTMUST00000151487.1";
chr8	HAVANA	CDS	106342760	106342803	.	+	.	gene_id "ENSMUSG00000038604.10"; transcript_id "ENSMUST00000043531.10"; exon_number "19"; exon_id "ENSMUSE00000509240.2"; gene_type "protein_coding"; gene_name "Ripor1"; transcript_type "protein_coding"; transcript_name "Ripor1-201"; protein_id "ENSMUSP00000039966.9"; transcript_support_level "1"; mgi_id "MGI:1922937"; tag "basic"; ccdsid "CCDS52660.1"; havana_gene "OTTMUSG00000062051.1"; havana_transcript "OTTMUST00000151487.1";
chr8	HAVANA	exon	106342760	106342803	.	+	.	gene_id "ENSMUSG00000038604.10"; transcript_id "ENSMUST00000043531.10"; exon_number "20"; exon_id "ENSMUSE00000509240.2"; gene_type "protein_coding"; gene_name "Ripor1"; transcript_type "protein_coding"; transcript_name "Ripor1-201"; protein_id "ENSMUSP00000039966.9"; transcript_support_level "1"; mgi_id "MGI:1922937"; tag "basic"; ccdsid "CCDS52660.1"; havana_gene "OTTMUSG00000062051.1"; havana_transcript "OTTMUST00000151487.1";
chr8	HAVANA	CDS	106342890	106343015	.	+	.	gene_id "ENSMUSG00000038604.10"; transcript_id "ENSMUST00000043531.10"; exon_number "21"; exon_id "ENSMUSE00000508235.2"; gene_type "protein_coding"; gene_name "Ripor1"; transcript_type "protein_coding"; transcript_name "Ripor1-201"; protein_id "ENSMUSP00000039966.9"; transcript_support_level "1"; mgi_id "MGI:1922937"; tag "basic"; ccdsid "CCDS52660.1"; havana_gene "OTTMUSG00000062051.1"; havana_transcript "OTTMUST00000151487.1";
chr8	HAVANA	exon	106342890	106343015	.	+	.	gene_id "ENSMUSG00000038604.10"; transcript_id "ENSMUST00000043531.10"; exon_number "22"; exon_id "ENSMUSE00000508235.2"; gene_type "protein_coding"; gene_name "Ripor1"; transcript_type "protein_coding"; transcript_name "Ripor1-201"; protein_id "ENSMUSP00000039966.9"; transcript_support_level "1"; mgi_id "MGI:1922937"; tag "basic"; ccdsid "CCDS52660.1"; havana_gene "OTTMUSG00000062051.1"; havana_transcript "OTTMUST00000151487.1";
chr8	HAVANA	CDS	106343510	106343658	.	+	.	gene_id "ENSMUSG00000038604.10"; transcript_id "ENSMUST00000043531.10"; exon_number "23"; exon_id "ENSMUSE00000508162.2"; gene_type "protein_coding"; gene_name "Ripor1"; transcript_type "protein_coding"; transcript_name "Ripor1-201"; protein_id "ENSMUSP00000039966.9"; transcript_support_level "1"; mgi_id "MGI:1922937"; tag "basic"; ccdsid "CCDS52660.1"; havana_gene "OTTMUSG00000062051.1"; havana_transcript "OTTMUST00000151487.1";
chr8	HAVANA	exon	106343510	106343658	.	+	.	gene_id "ENSMUSG00000038604.10"; transcript_id "ENSMUST00000043531.10"; exon_number "24"; exon_id "ENSMUSE00000508162.2"; gene_type "protein_coding"; gene_name "Ripor1"; transcript_type "protein_coding"; transcript_name "Ripor1-201"; protein_id "ENSMUSP00000039966.9"; transcript_support_level "1"; mgi_id "MGI:1922937"; tag "basic"; ccdsid "CCDS52660.1"; havana_gene "OTTMUSG00000062051.1"; havana_transcript "OTTMUST00000151487.1";
chr8	HAVANA	CDS	106343734	106343863	.	+	.	gene_id "ENSMUSG00000038604.10"; transcript_id "ENSMUST00000043531.10"; exon_number "25"; exon_id "ENSMUSE00000507166.2"; gene_type "protein_coding"; gene_name "Ripor1"; transcript_type "protein_coding"; transcript_name "Ripor1-201"; protein_id "ENSMUSP00000039966.9"; transcript_support_level "1"; mgi_id "MGI:1922937"; tag "basic"; ccdsid "CCDS52660.1"; havana_gene "OTTMUSG00000062051.1"; havana_transcript "OTTMUST00000151487.1";
chr8	HAVANA	exon	106343734	106343863	.	+	.	gene_id "ENSMUSG00000038604.10"; transcript_id "ENSMUST00000043531.10"; exon_number "26"; exon_id "ENSMUSE00000507166.2"; gene_type "protein_coding"; gene_name "Ripor1"; transcript_type "protein_coding"; transcript_name "Ripor1-201"; protein_id "ENSMUSP00000039966.9"; transcript_support_level "1"; mgi_id "MGI:1922937"; tag "basic"; ccdsid "CCDS52660.1"; havana_gene "OTTMUSG00000062051.1"; havana_transcript "OTTMUST00000151487.1";
chr8	HAVANA	CDS	106343948	106345357	.	+	.	gene_id "ENSMUSG00000038604.10"; transcript_id "ENSMUST00000043531.10"; exon_number "27"; exon_id "ENSMUSE00000521397.2"; gene_type "protein_coding"; gene_name "Ripor1"; transcript_type "protein_coding"; transcript_name "Ripor1-201"; protein_id "ENSMUSP00000039966.9"; transcript_support_level "1"; mgi_id "MGI:1922937"; tag "basic"; ccdsid "CCDS52660.1"; havana_gene "OTTMUSG00000062051.1"; havana_transcript "OTTMUST00000151487.1";
chr8	HAVANA	exon	106343948	106345357	.	+	.	gene_id "ENSMUSG00000038604.10"; transcript_id "ENSMUST00000043531.10"; exon_number "28"; exon_id "ENSMUSE00000521397.2"; gene_type "protein_coding"; gene_name "Ripor1"; transcript_type "protein_coding"; transcript_name "Ripor1-201"; protein_id "ENSMUSP00000039966.9"; transcript_support_level "1"; mgi_id "MGI:1922937"; tag "basic"; ccdsid "CCDS52660.1"; havana_gene "OTTMUSG00000062051.1"; havana_transcript "OTTMUST00000151487.1";
chr8	HAVANA	CDS	106345446	106345567	.	+	.	gene_id "ENSMUSG00000038604.10"; transcript_id "ENSMUST00000043531.10"; exon_number "29"; exon_id "ENSMUSE00000520410.2"; gene_type "protein_coding"; gene_name "Ripor1"; transcript_type "protein_coding"; transcript_name "Ripor1-201"; protein_id "ENSMUSP00000039966.9"; transcript_support_level "1"; mgi_id "MGI:1922937"; tag "basic"; ccdsid "CCDS52660.1"; havana_gene "OTTMUSG00000062051.1"; havana_transcript "OTTMUST00000151487.1";
chr8	HAVANA	exon	106345446	106345567	.	+	.	gene_id "ENSMUSG00000038604.10"; transcript_id "ENSMUST00000043531.10"; exon_number "30"; exon_id "ENSMUSE00000520410.2"; gene_type "protein_coding"; gene_name "Ripor1"; transcript_type "protein_coding"; transcript_name "Ripor1-201"; protein_id "ENSMUSP00000039966.9"; transcript_support_level "1"; mgi_id "MGI:1922937"; tag "basic"; ccdsid "CCDS52660.1"; havana_gene "OTTMUSG00000062051.1"; havana_transcript "OTTMUST00000151487.1";
chr8	HAVANA	CDS	106346420	106346552	.	+	.	gene_id "ENSMUSG00000038604.10"; transcript_id "ENSMUST00000043531.10"; exon_number "31"; exon_id "ENSMUSE00000490403.2"; gene_type "protein_coding"; gene_name "Ripor1"; transcript_type "protein_coding"; transcript_name "Ripor1-201"; protein_id "ENSMUSP00000039966.9"; transcript_support_level "1"; mgi_id "MGI:1922937"; tag "basic"; ccdsid "CCDS52660.1"; havana_gene "OTTMUSG00000062051.1"; havana_transcript "OTTMUST00000151487.1";
chr8	HAVANA	exon	106346420	106346552	.	+	.	gene_id "ENSMUSG00000038604.10"; transcript_id "ENSMUST00000043531.10"; exon_number "32"; exon_id "ENSMUSE00000490403.2"; gene_type "protein_coding"; gene_name "Ripor1"; transcript_type "protein_coding"; transcript_name "Ripor1-201"; protein_id "ENSMUSP00000039966.9"; transcript_support_level "1"; mgi_id "MGI:1922937"; tag "basic"; ccdsid "CCDS52660.1"; havana_gene "OTTMUSG00000062051.1"; havana_transcript "OTTMUST00000151487.1";
chr8	HAVANA	CDS	106346811	106346946	.	+	.	gene_id "ENSMUSG00000038604.10"; transcript_id "ENSMUST00000043531.10"; exon_number "33"; exon_id "ENSMUSE00000489493.2"; gene_type "protein_coding"; gene_name "Ripor1"; transcript_type "protein_coding"; transcript_name "Ripor1-201"; protein_id "ENSMUSP00000039966.9"; transcript_support_level "1"; mgi_id "MGI:1922937"; tag "basic"; ccdsid "CCDS52660.1"; havana_gene "OTTMUSG00000062051.1"; havana_transcript "OTTMUST00000151487.1";
chr8	HAVANA	exon	106346811	106346946	.	+	.	gene_id "ENSMUSG00000038604.10"; transcript_id "ENSMUST00000043531.10"; exon_number "34"; exon_id "ENSMUSE00000489493.2"; gene_type "protein_coding"; gene_name "Ripor1"; transcript_type "protein_coding"; transcript_name "Ripor1-201"; protein_id "ENSMUSP00000039966.9"; transcript_support_level "1"; mgi_id "MGI:1922937"; tag "basic"; ccdsid "CCDS52660.1"; havana_gene "OTTMUSG00000062051.1"; havana_transcript "OTTMUST00000151487.1";
chr8	HAVANA	CDS	106347047	106347208	.	+	.	gene_id "ENSMUSG00000038604.10"; transcript_id "ENSMUST00000043531.10"; exon_number "35"; exon_id "ENSMUSE00000488322.2"; gene_type "protein_coding"; gene_name "Ripor1"; transcript_type "protein_coding"; transcript_name "Ripor1-201"; protein_id "ENSMUSP00000039966.9"; transcript_support_level "1"; mgi_id "MGI:1922937"; tag "basic"; ccdsid "CCDS52660.1"; havana_gene "OTTMUSG00000062051.1"; havana_transcript "OTTMUST00000151487.1";
chr8	HAVANA	exon	106347047	106347208	.	+	.	gene_id "ENSMUSG00000038604.10"; transcript_id "ENSMUST00000043531.10"; exon_number "36"; exon_id "ENSMUSE00000488322.2"; gene_type "protein_coding"; gene_name "Ripor1"; transcript_type "protein_coding"; transcript_name "Ripor1-201"; protein_id "ENSMUSP00000039966.9"; transcript_support_level "1"; mgi_id "MGI:1922937"; tag "basic"; ccdsid "CCDS52660.1"; havana_gene "OTTMUSG00000062051.1"; havana_transcript "OTTMUST00000151487.1";
chr8	HAVANA	CDS	106347482	106347640	.	+	.	gene_id "ENSMUSG00000038604.10"; transcript_id "ENSMUST00000043531.10"; exon_number "37"; exon_id "ENSMUSE00000487413.2"; gene_type "protein_coding"; gene_name "Ripor1"; transcript_type "protein_coding"; transcript_name "Ripor1-201"; protein_id "ENSMUSP00000039966.9"; transcript_support_level "1"; mgi_id "MGI:1922937"; tag "basic"; ccdsid "CCDS52660.1"; havana_gene "OTTMUSG00000062051.1"; havana_transcript "OTTMUST00000151487.1";
chr8	HAVANA	exon	106347482	106347640	.	+	.	gene_id "ENSMUSG00000038604.10"; transcript_id "ENSMUST00000043531.10"; exon_number "38"; exon_id "ENSMUSE00000487413.2"; gene_type "protein_coding"; gene_name "Ripor1"; transcript_type "protein_coding"; transcript_name "Ripor1-201"; protein_id "ENSMUSP00000039966.9"; transcript_support_level "1"; mgi_id "MGI:1922937"; tag "basic"; ccdsid "CCDS52660.1"; havana_gene "OTTMUSG00000062051.1"; havana_transcript "OTTMUST00000151487.1";
chr8	HAVANA	CDS	106347746	106347942	.	+	.	gene_id "ENSMUSG00000038604.10"; transcript_id "ENSMUST00000043531.10"; exon_number "39"; exon_id "ENSMUSE00000483559.2"; gene_type "protein_coding"; gene_name "Ripor1"; transcript_type "protein_coding"; transcript_name "Ripor1-201"; protein_id "ENSMUSP00000039966.9"; transcript_support_level "1"; mgi_id "MGI:1922937"; tag "basic"; ccdsid "CCDS52660.1"; havana_gene "OTTMUSG00000062051.1"; havana_transcript "OTTMUST00000151487.1";
chr8	HAVANA	exon	106347746	106347942	.	+	.	gene_id "ENSMUSG00000038604.10"; transcript_id "ENSMUST00000043531.10"; exon_number "40"; exon_id "ENSMUSE00000483559.2"; gene_type "protein_coding"; gene_name "Ripor1"; transcript_type "protein_coding"; transcript_name "Ripor1-201"; protein_id "ENSMUSP00000039966.9"; transcript_support_level "1"; mgi_id "MGI:1922937"; tag "basic"; ccdsid "CCDS52660.1"; havana_gene "OTTMUSG00000062051.1"; havana_transcript "OTTMUST00000151487.1";
chr8	HAVANA	CDS	106348026	106348109	.	+	.	gene_id "ENSMUSG00000038604.10"; transcript_id "ENSMUST00000043531.10"; exon_number "41"; exon_id "ENSMUSE00000214393.2"; gene_type "protein_coding"; gene_name "Ripor1"; transcript_type "protein_coding"; transcript_name "Ripor1-201"; protein_id "ENSMUSP00000039966.9"; transcript_support_level "1"; mgi_id "MGI:1922937"; tag "basic"; ccdsid "CCDS52660.1"; havana_gene "OTTMUSG00000062051.1"; havana_transcript "OTTMUST00000151487.1";
chr8	HAVANA	exon	106348026	106348109	.	+	.	gene_id "ENSMUSG00000038604.10"; transcript_id "ENSMUST00000043531.10"; exon_number "42"; exon_id "ENSMUSE00000214393.2"; gene_type "protein_coding"; gene_name "Ripor1"; transcript_type "protein_coding"; transcript_name "Ripor1-201"; protein_id "ENSMUSP00000039966.9"; transcript_support_level "1"; mgi_id "MGI:1922937"; tag "basic"; ccdsid "CCDS52660.1"; havana_gene "OTTMUSG00000062051.1"; havana_transcript "OTTMUST00000151487.1";
chr8	HAVANA	CDS	106348203	106348293	.	+	.	gene_id "ENSMUSG00000038604.10"; transcript_id "ENSMUST00000043531.10"; exon_number "43"; exon_id "ENSMUSE00000229533.2"; gene_type "protein_coding"; gene_name "Ripor1"; transcript_type "protein_coding"; transcript_name "Ripor1-201"; protein_id "ENSMUSP00000039966.9"; transcript_support_level "1"; mgi_id "MGI:1922937"; tag "basic"; ccdsid "CCDS52660.1"; havana_gene "OTTMUSG00000062051.1"; havana_transcript "OTTMUST00000151487.1";
chr8	HAVANA	exon	106348203	106348293	.	+	.	gene_id "ENSMUSG00000038604.10"; transcript_id "ENSMUST00000043531.10"; exon_number "44"; exon_id "ENSMUSE00000229533.2"; gene_type "protein_coding"; gene_name "Ripor1"; transcript_type "protein_coding"; transcript_name "Ripor1-201"; protein_id "ENSMUSP00000039966.9"; transcript_support_level "1"; mgi_id "MGI:1922937"; tag "basic"; ccdsid "CCDS52660.1"; havana_gene "OTTMUSG00000062051.1"; havana_transcript "OTTMUST00000151487.1";
chr8	HAVANA	CDS	106348437	106348531	.	+	.	gene_id "ENSMUSG00000038604.10"; transcript_id "ENSMUST00000043531.10"; exon_number "45"; exon_id "4351";
chr8	HAVANA	exon	106348437	106348851	.	+	.	gene_id "ENSMUSG00000038604.10"; transcript_id "ENSMUST00000043531.10"; exon_number "46"; exon_id "ENSMUSE00000444994.8"; gene_type "protein_coding"; gene_name "Ripor1"; transcript_type "protein_coding"; transcript_name "Ripor1-201"; protein_id "ENSMUSP00000039966.9"; transcript_support_level "1"; mgi_id "MGI:1922937"; tag "basic"; ccdsid "CCDS52660.1"; havana_gene "OTTMUSG00000062051.1"; havana_transcript "OTTMUST00000151487.1";
chr8	HAVANA	stop_codon	106348532	106348534	.	+	.	gene_id "ENSMUSG00000038604.10"; transcript_id "ENSMUST00000043531.10"; exon_number "47"; exon_id "4352";
chr8	HAVANA	UTR	106348532	106348851	.	+	.	gene_id "ENSMUSG00000038604.10"; transcript_id "ENSMUST00000043531.10"; exon_number "48"; exon_id "4353";
chr8	IsoQuant	transcript	106339821	106348851	.	+	.	gene_id "ENSMUSG00000038604.10"; transcript_id "transcript8430.chr8.nnic"; exons "22";
chr8	IsoQuant	exon	106339821	106340005	.	+	.	gene_id "ENSMUSG00000038604.10"; transcript_id "transcript8430.chr8.nnic"; exon_number "1"; exon_id "4354";
chr8	IsoQuant	exon	106341031	106341157	.	+	.	gene_id "ENSMUSG00000038604.10"; transcript_id "transcript8430.chr8.nnic"; exon_number "2"; exon_id "ENSMUSE00000503971.2";
chr8	IsoQuant	exon	106341273	106341425	.	+	.	gene_id "ENSMUSG00000038604.10"; transcript_id "transcript8430.chr8.nnic"; exon_number "3"; exon_id "ENSMUSE00000499985.2";
chr8	IsoQuant	exon	106341575	106341653	.	+	.	gene_id "ENSMUSG00000038604.10"; transcript_id "transcript8430.chr8.nnic"; exon_number "4"; exon_id "ENSMUSE00000502079.2";
chr8	IsoQuant	exon	106342060	106342083	.	+	.	gene_id "ENSMUSG00000038604.10"; transcript_id "transcript8430.chr8.nnic"; exon_number "5"; exon_id "ENSMUSE00000445418.2";
chr8	IsoQuant	exon	106342176	106342229	.	+	.	gene_id "ENSMUSG00000038604.10"; transcript_id "transcript8430.chr8.nnic"; exon_number "6"; exon_id "ENSMUSE00000512524.2";
chr8	IsoQuant	exon	106342345	106342497	.	+	.	gene_id "ENSMUSG00000038604.10"; transcript_id "transcript8430.chr8.nnic"; exon_number "7"; exon_id "ENSMUSE00000511297.2";
chr8	IsoQuant	exon	106342611	106342674	.	+	.	gene_id "ENSMUSG00000038604.10"; transcript_id "transcript8430.chr8.nnic"; exon_number "8"; exon_id "ENSMUSE00000510267.2";
chr8	IsoQuant	exon	106342760	106342803	.	+	.	gene_id "ENSMUSG00000038604.10"; transcript_id "transcript8430.chr8.nnic"; exon_number "9"; exon_id "ENSMUSE00000509240.2";
chr8	IsoQuant	exon	106342890	106343015	.	+	.	gene_id "ENSMUSG00000038604.10"; transcript_id "transcript8430.chr8.nnic"; exon_number "10"; exon_id "ENSMUSE00000508235.2";
chr8	IsoQuant	exon	106343510	106343658	.	+	.	gene_id "ENSMUSG00000038604.10"; transcript_id "transcript8430.chr8.nnic"; exon_number "11"; exon_id "ENSMUSE00000508162.2";
chr8	IsoQuant	exon	106343734	106343863	.	+	.	gene_id "ENSMUSG00000038604.10"; transcript_id "transcript8430.chr8.nnic"; exon_number "12"; exon_id "ENSMUSE00000507166.2";
chr8	IsoQuant	exon	106343948	106345357	.	+	.	gene_id "ENSMUSG00000038604.10"; transcript_id "transcript8430.chr8.nnic"; exon_number "13"; exon_id "ENSMUSE00000521397.2";
chr8	IsoQuant	exon	106345446	106345567	.	+	.	gene_id "ENSMUSG00000038604.10"; transcript_id "transcript8430.chr8.nnic"; exon_number "14"; exon_id "ENSMUSE00000520410.2";
chr8	IsoQuant	exon	106346420	106346552	.	+	.	gene_id "ENSMUSG00000038604.10"; transcript_id "transcript8430.chr8.nnic"; exon_number "15"; exon_id "ENSMUSE00000490403.2";
chr8	IsoQuant	exon	106346811	106346946	.	+	.	gene_id "ENSMUSG00000038604.10"; transcript_id "transcript8430.chr8.nnic"; exon_number "16"; exon_id "ENSMUSE00000489493.2";
chr8	IsoQuant	exon	106347047	106347208	.	+	.	gene_id "ENSMUSG00000038604.10"; transcript_id "transcript8430.chr8.nnic"; exon_number "17"; exon_id "ENSMUSE00000488322.2";
chr8	IsoQuant	exon	106347482	106347640	.	+	.	gene_id "ENSMUSG00000038604.10"; transcript_id "transcript8430.chr8.nnic"; exon_number "18"; exon_id "ENSMUSE00000487413.2";
chr8	IsoQuant	exon	106347746	106347942	.	+	.	gene_id "ENSMUSG00000038604.10"; transcript_id "transcript8430.chr8.nnic"; exon_number "19"; exon_id "ENSMUSE00000483559.2";
chr8	IsoQuant	exon	106348026	106348109	.	+	.	gene_id "ENSMUSG00000038604.10"; transcript_id "transcript8430.chr8.nnic"; exon_number "20"; exon_id "ENSMUSE00000214393.2";
chr8	IsoQuant	exon	106348203	106348293	.	+	.	gene_id "ENSMUSG00000038604.10"; transcript_id "transcript8430.chr8.nnic"; exon_number "21"; exon_id "ENSMUSE00000229533.2";
chr8	IsoQuant	exon	106348437	106348851	.	+	.	gene_id "ENSMUSG00000038604.10"; transcript_id "transcript8430.chr8.nnic"; exon_number "22"; exon_id "ENSMUSE00000444994.8";
chr8	IsoQuant	transcript	106331909	106348851	.	+	.	gene_id "ENSMUSG00000038604.10"; transcript_id "transcript8432.chr8.nic"; exons "21";
chr8	IsoQuant	exon	106331909	106331982	.	+	.	gene_id "ENSMUSG00000038604.10"; transcript_id "transcript8432.chr8.nic"; exon_number "1"; exon_id "4355";
chr8	IsoQuant	exon	106341031	106341157	.	+	.	gene_id "ENSMUSG00000038604.10"; transcript_id "transcript8432.chr8.nic"; exon_number "2"; exon_id "ENSMUSE00000503971.2";
chr8	IsoQuant	exon	106341273	106341425	.	+	.	gene_id "ENSMUSG00000038604.10"; transcript_id "transcript8432.chr8.nic"; exon_number "3"; exon_id "ENSMUSE00000499985.2";
chr8	IsoQuant	exon	106341575	106341653	.	+	.	gene_id "ENSMUSG00000038604.10"; transcript_id "transcript8432.chr8.nic"; exon_number "4"; exon_id "ENSMUSE00000502079.2";
chr8	IsoQuant	exon	106342060	106342083	.	+	.	gene_id "ENSMUSG00000038604.10"; transcript_id "transcript8432.chr8.nic"; exon_number "5"; exon_id "ENSMUSE00000445418.2";
chr8	IsoQuant	exon	106342176	106342229	.	+	.	gene_id "ENSMUSG00000038604.10"; transcript_id "transcript8432.chr8.nic"; exon_number "6"; exon_id "ENSMUSE00000512524.2";
chr8	IsoQuant	exon	106342345	106342497	.	+	.	gene_id "ENSMUSG00000038604.10"; transcript_id "transcript8432.chr8.nic"; exon_number "7"; exon_id "ENSMUSE00000511297.2";
chr8	IsoQuant	exon	106342611	106342803	.	+	.	gene_id "ENSMUSG00000038604.10"; transcript_id "transcript8432.chr8.nic"; exon_number "8"; exon_id "4356";
chr8	IsoQuant	exon	106342890	106343015	.	+	.	gene_id "ENSMUSG00000038604.10"; transcript_id "transcript8432.chr8.nic"; exon_number "9"; exon_id "ENSMUSE00000508235.2";
chr8	IsoQuant	exon	106343510	106343658	.	+	.	gene_id "ENSMUSG00000038604.10"; transcript_id "transcript8432.chr8.nic"; exon_number "10"; exon_id "ENSMUSE00000508162.2";
chr8	IsoQuant	exon	106343734	106343863	.	+	.	gene_id "ENSMUSG00000038604.10"; transcript_id "transcript8432.chr8.nic"; exon_number "11"; exon_id "ENSMUSE00000507166.2";
chr8	IsoQuant	exon	106343948	106345357	.	+	.	gene_id "ENSMUSG00000038604.10"; transcript_id "transcript8432.chr8.nic"; exon_number "12"; exon_id "ENSMUSE00000521397.2";
chr8	IsoQuant	exon	106345446	106345567	.	+	.	gene_id "ENSMUSG00000038604.10"; transcript_id "transcript8432.chr8.nic"; exon_number "13"; exon_id "ENSMUSE00000520410.2";
chr8	IsoQuant	exon	106346420	106346552	.	+	.	gene_id "ENSMUSG00000038604.10"; transcript_id "transcript8432.chr8.nic"; exon_number "14"; exon_id "ENSMUSE00000490403.2";
chr8	IsoQuant	exon	106346811	106346946	.	+	.	gene_id "ENSMUSG00000038604.10"; transcript_id "transcript8432.chr8.nic"; exon_number "15"; exon_id "ENSMUSE00000489493.2";
chr8	IsoQuant	exon	106347047	106347208	.	+	.	gene_id "ENSMUSG00000038604.10"; transcript_id "transcript8432.chr8.nic"; exon_number "16"; exon_id "ENSMUSE00000488322.2";
chr8	IsoQuant	exon	106347482	106347640	.	+	.	gene_id "ENSMUSG00000038604.10"; transcript_id "transcript8432.chr8.nic"; exon_number "17"; exon_id "ENSMUSE00000487413.2";
chr8	IsoQuant	exon	106347746	106347942	.	+	.	gene_id "ENSMUSG00000038604.10"; transcript_id "transcript8432.chr8.nic"; exon_number "18"; exon_id "ENSMUSE00000483559.2";
chr8	IsoQuant	exon	106348026	106348109	.	+	.	gene_id "ENSMUSG00000038604.10"; transcript_id "transcript8432.chr8.nic"; exon_number "19"; exon_id "ENSMUSE00000214393.2";
chr8	IsoQuant	exon	106348203	106348293	.	+	.	gene_id "ENSMUSG00000038604.10"; transcript_id "transcript8432.chr8.nic"; exon_number "20"; exon_id "ENSMUSE00000229533.2";
chr8	IsoQuant	exon	106348437	106348851	.	+	.	gene_id "ENSMUSG00000038604.10"; transcript_id "transcript8432.chr8.nic"; exon_number "21"; exon_id "ENSMUSE00000444994.8";
chr8	IsoQuant	transcript	106331879	106348851	.	+	.	gene_id "ENSMUSG00000038604.10"; transcript_id "transcript8433.chr8.nnic"; exons "21";
chr8	IsoQuant	exon	106331879	106331982	.	+	.	gene_id "ENSMUSG00000038604.10"; transcript_id "transcript8433.chr8.nnic"; exon_number "1"; exon_id "4357";
chr8	IsoQuant	exon	106341273	106341425	.	+	.	gene_id "ENSMUSG00000038604.10"; transcript_id "transcript8433.chr8.nnic"; exon_number "2"; exon_id "ENSMUSE00000499985.2";
chr8	IsoQuant	exon	106341575	106341653	.	+	.	gene_id "ENSMUSG00000038604.10"; transcript_id "transcript8433.chr8.nnic"; exon_number "3"; exon_id "ENSMUSE00000502079.2";
chr8	IsoQuant	exon	106342060	106342083	.	+	.	gene_id "ENSMUSG00000038604.10"; transcript_id "transcript8433.chr8.nnic"; exon_number "4"; exon_id "ENSMUSE00000445418.2";
chr8	IsoQuant	exon	106342176	106342229	.	+	.	gene_id "ENSMUSG00000038604.10"; transcript_id "transcript8433.chr8.nnic"; exon_number "5"; exon_id "ENSMUSE00000512524.2";
chr8	IsoQuant	exon	106342345	106342497	.	+	.	gene_id "ENSMUSG00000038604.10"; transcript_id "transcript8433.chr8.nnic"; exon_number "6"; exon_id "ENSMUSE00000511297.2";
chr8	IsoQuant	exon	106342611	106342674	.	+	.	gene_id "ENSMUSG00000038604.10"; transcript_id "transcript8433.chr8.nnic"; exon_number "7"; exon_id "ENSMUSE00000510267.2";
chr8	IsoQuant	exon	106342760	106342803	.	+	.	gene_id "ENSMUSG00000038604.10"; transcript_id "transcript8433.chr8.nnic"; exon_number "8"; exon_id "ENSMUSE00000509240.2";
chr8	IsoQuant	exon	106342890	106343015	.	+	.	gene_id "ENSMUSG00000038604.10"; transcript_id "transcript8433.chr8.nnic"; exon_number "9"; exon_id "ENSMUSE00000508235.2";
chr8	IsoQuant	exon	106343510	106343658	.	+	.	gene_id "ENSMUSG00000038604.10"; transcript_id "transcript8433.chr8.nnic"; exon_number "10"; exon_id "ENSMUSE00000508162.2";
chr8	IsoQuant	exon	106343734	106343863	.	+	.	gene_id "ENSMUSG00000038604.10"; transcript_id "transcript8433.chr8.nnic"; exon_number "11"; exon_id "ENSMUSE00000507166.2";
chr8	IsoQuant	exon	106343948	106345357	.	+	.	gene_id "ENSMUSG00000038604.10"; transcript_id "transcript8433.chr8.nnic"; exon_number "12"; exon_id "ENSMUSE00000521397.2";
chr8	IsoQuant	exon	106345446	106345567	.	+	.	gene_id "ENSMUSG00000038604.10"; transcript_id "transcript8433.chr8.nnic"; exon_number "13"; exon_id "ENSMUSE00000520410.2";
chr8	IsoQuant	exon	106346420	106346552	.	+	.	gene_id "ENSMUSG00000038604.10"; transcript_id "transcript8433.chr8.nnic"; exon_number "14"; exon_id "ENSMUSE00000490403.2";
chr8	IsoQuant	exon	106346811	106346946	.	+	.	gene_id "ENSMUSG00000038604.10"; transcript_id "transcript8433.chr8.nnic"; exon_number "15"; exon_id "ENSMUSE00000489493.2";
chr8	IsoQuant	exon	106347047	106347208	.	+	.	gene_id "ENSMUSG00000038604.10"; transcript_id "transcript8433.chr8.nnic"; exon_number "16"; exon_id "ENSMUSE00000488322.2";
chr8	IsoQuant	exon	106347482	106347640	.	+	.	gene_id "ENSMUSG00000038604.10"; transcript_id "transcript8433.chr8.nnic"; exon_number "17"; exon_id "ENSMUSE00000487413.2";
chr8	IsoQuant	exon	106347746	106347942	.	+	.	gene_id "ENSMUSG00000038604.10"; transcript_id "transcript8433.chr8.nnic"; exon_number "18"; exon_id "ENSMUSE00000483559.2";
chr8	IsoQuant	exon	106348026	106348109	.	+	.	gene_id "ENSMUSG00000038604.10"; transcript_id "transcript8433.chr8.nnic"; exon_number "19"; exon_id "ENSMUSE00000214393.2";
chr8	IsoQuant	exon	106348203	106348293	.	+	.	gene_id "ENSMUSG00000038604.10"; transcript_id "transcript8433.chr8.nnic"; exon_number "20"; exon_id "ENSMUSE00000229533.2";
chr8	IsoQuant	exon	106348437	106348851	.	+	.	gene_id "ENSMUSG00000038604.10"; transcript_id "transcript8433.chr8.nnic"; exon_number "21"; exon_id "ENSMUSE00000444994.8";
chr8	HAVANA	gene	106350968	106364117	.	-	.	gene_id "ENSMUSG00000098120.3"; transcripts "1"; gene_type "lncRNA"; gene_name "Gm5914"; mgi_id "MGI:3779534"; havana_gene "OTTMUSG00000043506.1";
chr8	HAVANA	transcript	106350968	106363982	.	-	.	gene_id "ENSMUSG00000098120.3"; transcript_id "ENSMUST00000182863.2"; exons "2"; gene_type "lncRNA"; gene_name "Gm5914"; transcript_type "lncRNA"; transcript_name "Gm5914-202"; transcript_support_level "1"; mgi_id "MGI:3779534"; tag "basic"; havana_gene "OTTMUSG00000043506.1"; havana_transcript "OTTMUST00000114098.1";
chr8	HAVANA	exon	106363748	106363982	.	-	.	gene_id "ENSMUSG00000098120.3"; transcript_id "ENSMUST00000182863.2"; exon_number "1"; exon_id "ENSMUSE00001273420.2"; gene_type "lncRNA"; gene_name "Gm5914"; transcript_type "lncRNA"; transcript_name "Gm5914-202"; transcript_support_level "1"; mgi_id "MGI:3779534"; tag "basic"; havana_gene "OTTMUSG00000043506.1"; havana_transcript "OTTMUST00000114098.1";
chr8	HAVANA	exon	106350968	106351107	.	-	.	gene_id "ENSMUSG00000098120.3"; transcript_id "ENSMUST00000182863.2"; exon_number "2"; exon_id "ENSMUSE00001296736.2"; gene_type "lncRNA"; gene_name "Gm5914"; transcript_type "lncRNA"; transcript_name "Gm5914-202"; transcript_support_level "1"; mgi_id "MGI:3779534"; tag "basic"; havana_gene "OTTMUSG00000043506.1"; havana_transcript "OTTMUST00000114098.1";
chr8	HAVANA	gene	106363147	106409554	.	+	.	gene_id "ENSMUSG00000005698.16"; transcripts "3"; gene_type "protein_coding"; gene_name "Ctcf"; mgi_id "MGI:109447"; havana_gene "OTTMUSG00000017298.1";
chr8	IsoQuant	transcript	106363147	106409554	.	+	.	gene_id "ENSMUSG00000005698.16"; transcript_id "transcript8445.chr8.nic"; exons "12";
chr8	IsoQuant	exon	106363147	106363352	.	+	.	gene_id "ENSMUSG00000005698.16"; transcript_id "transcript8445.chr8.nic"; exon_number "1"; exon_id "4358";
chr8	IsoQuant	exon	106370148	106370264	.	+	.	gene_id "ENSMUSG00000005698.16"; transcript_id "transcript8445.chr8.nic"; exon_number "2"; exon_id "ENSMUSE00000229392.2";
chr8	IsoQuant	exon	106390386	106391175	.	+	.	gene_id "ENSMUSG00000005698.16"; transcript_id "transcript8445.chr8.nic"; exon_number "3"; exon_id "ENSMUSE00000229368.2";
chr8	IsoQuant	exon	106391488	106391658	.	+	.	gene_id "ENSMUSG00000005698.16"; transcript_id "transcript8445.chr8.nic"; exon_number "4"; exon_id "ENSMUSE00000214403.2";
chr8	IsoQuant	exon	106393291	106393424	.	+	.	gene_id "ENSMUSG00000005698.16"; transcript_id "transcript8445.chr8.nic"; exon_number "5"; exon_id "ENSMUSE00001299331.2";
chr8	IsoQuant	exon	106396863	106396983	.	+	.	gene_id "ENSMUSG00000005698.16"; transcript_id "transcript8445.chr8.nic"; exon_number "6"; exon_id "ENSMUSE00001225722.2";
chr8	IsoQuant	exon	106397923	106398072	.	+	.	gene_id "ENSMUSG00000005698.16"; transcript_id "transcript8445.chr8.nic"; exon_number "7"; exon_id "ENSMUSE00001272175.2";
chr8	IsoQuant	exon	106401501	106401661	.	+	.	gene_id "ENSMUSG00000005698.16"; transcript_id "transcript8445.chr8.nic"; exon_number "8"; exon_id "ENSMUSE00001224253.2";
chr8	IsoQuant	exon	106402628	106402810	.	+	.	gene_id "ENSMUSG00000005698.16"; transcript_id "transcript8445.chr8.nic"; exon_number "9"; exon_id "ENSMUSE00001206856.2";
chr8	IsoQuant	exon	106403847	106403982	.	+	.	gene_id "ENSMUSG00000005698.16"; transcript_id "transcript8445.chr8.nic"; exon_number "10"; exon_id "ENSMUSE00001259706.2";
chr8	IsoQuant	exon	106406706	106406891	.	+	.	gene_id "ENSMUSG00000005698.16"; transcript_id "transcript8445.chr8.nic"; exon_number "11"; exon_id "ENSMUSE00000781076.2";
chr8	IsoQuant	exon	106408067	106409554	.	+	.	gene_id "ENSMUSG00000005698.16"; transcript_id "transcript8445.chr8.nic"; exon_number "12"; exon_id "ENSMUSE00000358422.9";
chr8	IsoQuant	transcript	106363153	106409552	.	+	.	gene_id "ENSMUSG00000005698.16"; transcript_id "transcript8450.chr8.nic"; exons "11";
chr8	IsoQuant	exon	106363153	106363352	.	+	.	gene_id "ENSMUSG00000005698.16"; transcript_id "transcript8450.chr8.nic"; exon_number "1"; exon_id "4359";
chr8	IsoQuant	exon	106370148	106370264	.	+	.	gene_id "ENSMUSG00000005698.16"; transcript_id "transcript8450.chr8.nic"; exon_number "2"; exon_id "ENSMUSE00000229392.2";
chr8	IsoQuant	exon	106390386	106391175	.	+	.	gene_id "ENSMUSG00000005698.16"; transcript_id "transcript8450.chr8.nic"; exon_number "3"; exon_id "ENSMUSE00000229368.2";
chr8	IsoQuant	exon	106391488	106391658	.	+	.	gene_id "ENSMUSG00000005698.16"; transcript_id "transcript8450.chr8.nic"; exon_number "4"; exon_id "ENSMUSE00000214403.2";
chr8	IsoQuant	exon	106393291	106393424	.	+	.	gene_id "ENSMUSG00000005698.16"; transcript_id "transcript8450.chr8.nic"; exon_number "5"; exon_id "ENSMUSE00001299331.2";
chr8	IsoQuant	exon	106396863	106396983	.	+	.	gene_id "ENSMUSG00000005698.16"; transcript_id "transcript8450.chr8.nic"; exon_number "6"; exon_id "ENSMUSE00001225722.2";
chr8	IsoQuant	exon	106397923	106398072	.	+	.	gene_id "ENSMUSG00000005698.16"; transcript_id "transcript8450.chr8.nic"; exon_number "7"; exon_id "ENSMUSE00001272175.2";
chr8	IsoQuant	exon	106401501	106401661	.	+	.	gene_id "ENSMUSG00000005698.16"; transcript_id "transcript8450.chr8.nic"; exon_number "8"; exon_id "ENSMUSE00001224253.2";
chr8	IsoQuant	exon	106402628	106402810	.	+	.	gene_id "ENSMUSG00000005698.16"; transcript_id "transcript8450.chr8.nic"; exon_number "9"; exon_id "ENSMUSE00001206856.2";
chr8	IsoQuant	exon	106403847	106403982	.	+	.	gene_id "ENSMUSG00000005698.16"; transcript_id "transcript8450.chr8.nic"; exon_number "10"; exon_id "ENSMUSE00001259706.2";
chr8	IsoQuant	exon	106406706	106409552	.	+	.	gene_id "ENSMUSG00000005698.16"; transcript_id "transcript8450.chr8.nic"; exon_number "11"; exon_id "4360";
chr8	HAVANA	transcript	106363211	106409554	.	+	.	gene_id "ENSMUSG00000005698.16"; transcript_id "ENSMUST00000005841.16"; exons "12"; gene_type "protein_coding"; gene_name "Ctcf"; transcript_type "protein_coding"; transcript_name "Ctcf-201"; protein_id "ENSMUSP00000005841.10"; transcript_support_level "1"; mgi_id "MGI:109447"; tag "basic"; ccdsid "CCDS22606.1"; havana_gene "OTTMUSG00000017298.1"; havana_transcript "OTTMUST00000041960.1";
chr8	HAVANA	UTR	106363211	106363352	.	+	.	gene_id "ENSMUSG00000005698.16"; transcript_id "ENSMUST00000005841.16"; exon_number "1"; exon_id "ENSMUSE00000229428.3"; gene_type "protein_coding"; gene_name "Ctcf"; transcript_type "protein_coding"; transcript_name "Ctcf-201"; protein_id "ENSMUSP00000005841.10"; transcript_support_level "1"; mgi_id "MGI:109447"; tag "basic"; ccdsid "CCDS22606.1"; havana_gene "OTTMUSG00000017298.1"; havana_transcript "OTTMUST00000041960.1";
chr8	HAVANA	exon	106363211	106363352	.	+	.	gene_id "ENSMUSG00000005698.16"; transcript_id "ENSMUST00000005841.16"; exon_number "2"; exon_id "ENSMUSE00000229428.3"; gene_type "protein_coding"; gene_name "Ctcf"; transcript_type "protein_coding"; transcript_name "Ctcf-201"; protein_id "ENSMUSP00000005841.10"; transcript_support_level "1"; mgi_id "MGI:109447"; tag "basic"; ccdsid "CCDS22606.1"; havana_gene "OTTMUSG00000017298.1"; havana_transcript "OTTMUST00000041960.1";
chr8	HAVANA	UTR	106370148	106370264	.	+	.	gene_id "ENSMUSG00000005698.16"; transcript_id "ENSMUST00000005841.16"; exon_number "3"; exon_id "ENSMUSE00000229392.2"; gene_type "protein_coding"; gene_name "Ctcf"; transcript_type "protein_coding"; transcript_name "Ctcf-201"; protein_id "ENSMUSP00000005841.10"; transcript_support_level "1"; mgi_id "MGI:109447"; tag "basic"; ccdsid "CCDS22606.1"; havana_gene "OTTMUSG00000017298.1"; havana_transcript "OTTMUST00000041960.1";
chr8	HAVANA	exon	106370148	106370264	.	+	.	gene_id "ENSMUSG00000005698.16"; transcript_id "ENSMUST00000005841.16"; exon_number "4"; exon_id "ENSMUSE00000229392.2"; gene_type "protein_coding"; gene_name "Ctcf"; transcript_type "protein_coding"; transcript_name "Ctcf-201"; protein_id "ENSMUSP00000005841.10"; transcript_support_level "1"; mgi_id "MGI:109447"; tag "basic"; ccdsid "CCDS22606.1"; havana_gene "OTTMUSG00000017298.1"; havana_transcript "OTTMUST00000041960.1";
chr8	HAVANA	UTR	106390386	106390394	.	+	.	gene_id "ENSMUSG00000005698.16"; transcript_id "ENSMUST00000005841.16"; exon_number "5"; exon_id "4361";
chr8	HAVANA	exon	106390386	106391175	.	+	.	gene_id "ENSMUSG00000005698.16"; transcript_id "ENSMUST00000005841.16"; exon_number "6"; exon_id "ENSMUSE00000229368.2"; gene_type "protein_coding"; gene_name "Ctcf"; transcript_type "protein_coding"; transcript_name "Ctcf-201"; protein_id "ENSMUSP00000005841.10"; transcript_support_level "1"; mgi_id "MGI:109447"; tag "basic"; ccdsid "CCDS22606.1"; havana_gene "OTTMUSG00000017298.1"; havana_transcript "OTTMUST00000041960.1";
chr8	HAVANA	start_codon	106390395	106390397	.	+	.	gene_id "ENSMUSG00000005698.16"; transcript_id "ENSMUST00000005841.16"; exon_number "7"; exon_id "4362";
chr8	HAVANA	CDS	106390395	106391175	.	+	.	gene_id "ENSMUSG00000005698.16"; transcript_id "ENSMUST00000005841.16"; exon_number "8"; exon_id "4363";
chr8	HAVANA	CDS	106391488	106391658	.	+	.	gene_id "ENSMUSG00000005698.16"; transcript_id "ENSMUST00000005841.16"; exon_number "9"; exon_id "ENSMUSE00000214403.2"; gene_type "protein_coding"; gene_name "Ctcf"; transcript_type "protein_coding"; transcript_name "Ctcf-201"; protein_id "ENSMUSP00000005841.10"; transcript_support_level "1"; mgi_id "MGI:109447"; tag "basic"; ccdsid "CCDS22606.1"; havana_gene "OTTMUSG00000017298.1"; havana_transcript "OTTMUST00000041960.1";
chr8	HAVANA	exon	106391488	106391658	.	+	.	gene_id "ENSMUSG00000005698.16"; transcript_id "ENSMUST00000005841.16"; exon_number "10"; exon_id "ENSMUSE00000214403.2"; gene_type "protein_coding"; gene_name "Ctcf"; transcript_type "protein_coding"; transcript_name "Ctcf-201"; protein_id "ENSMUSP00000005841.10"; transcript_support_level "1"; mgi_id "MGI:109447"; tag "basic"; ccdsid "CCDS22606.1"; havana_gene "OTTMUSG00000017298.1"; havana_transcript "OTTMUST00000041960.1";
chr8	HAVANA	CDS	106393291	106393424	.	+	.	gene_id "ENSMUSG00000005698.16"; transcript_id "ENSMUST00000005841.16"; exon_number "11"; exon_id "ENSMUSE00001299331.2"; gene_type "protein_coding"; gene_name "Ctcf"; transcript_type "protein_coding"; transcript_name "Ctcf-201"; protein_id "ENSMUSP00000005841.10"; transcript_support_level "1"; mgi_id "MGI:109447"; tag "basic"; ccdsid "CCDS22606.1"; havana_gene "OTTMUSG00000017298.1"; havana_transcript "OTTMUST00000041960.1";
chr8	HAVANA	exon	106393291	106393424	.	+	.	gene_id "ENSMUSG00000005698.16"; transcript_id "ENSMUST00000005841.16"; exon_number "12"; exon_id "ENSMUSE00001299331.2"; gene_type "protein_coding"; gene_name "Ctcf"; transcript_type "protein_coding"; transcript_name "Ctcf-201"; protein_id "ENSMUSP00000005841.10"; transcript_support_level "1"; mgi_id "MGI:109447"; tag "basic"; ccdsid "CCDS22606.1"; havana_gene "OTTMUSG00000017298.1"; havana_transcript "OTTMUST00000041960.1";
chr8	HAVANA	CDS	106396863	106396983	.	+	.	gene_id "ENSMUSG00000005698.16"; transcript_id "ENSMUST00000005841.16"; exon_number "13"; exon_id "ENSMUSE00001225722.2"; gene_type "protein_coding"; gene_name "Ctcf"; transcript_type "protein_coding"; transcript_name "Ctcf-201"; protein_id "ENSMUSP00000005841.10"; transcript_support_level "1"; mgi_id "MGI:109447"; tag "basic"; ccdsid "CCDS22606.1"; havana_gene "OTTMUSG00000017298.1"; havana_transcript "OTTMUST00000041960.1";
chr8	HAVANA	exon	106396863	106396983	.	+	.	gene_id "ENSMUSG00000005698.16"; transcript_id "ENSMUST00000005841.16"; exon_number "14"; exon_id "ENSMUSE00001225722.2"; gene_type "protein_coding"; gene_name "Ctcf"; transcript_type "protein_coding"; transcript_name "Ctcf-201"; protein_id "ENSMUSP00000005841.10"; transcript_support_level "1"; mgi_id "MGI:109447"; tag "basic"; ccdsid "CCDS22606.1"; havana_gene "OTTMUSG00000017298.1"; havana_transcript "OTTMUST00000041960.1";
chr8	HAVANA	CDS	106397923	106398072	.	+	.	gene_id "ENSMUSG00000005698.16"; transcript_id "ENSMUST00000005841.16"; exon_number "15"; exon_id "ENSMUSE00001272175.2"; gene_type "protein_coding"; gene_name "Ctcf"; transcript_type "protein_coding"; transcript_name "Ctcf-201"; protein_id "ENSMUSP00000005841.10"; transcript_support_level "1"; mgi_id "MGI:109447"; tag "basic"; ccdsid "CCDS22606.1"; havana_gene "OTTMUSG00000017298.1"; havana_transcript "OTTMUST00000041960.1";
chr8	HAVANA	exon	106397923	106398072	.	+	.	gene_id "ENSMUSG00000005698.16"; transcript_id "ENSMUST00000005841.16"; exon_number "16"; exon_id "ENSMUSE00001272175.2"; gene_type "protein_coding"; gene_name "Ctcf"; transcript_type "protein_coding"; transcript_name "Ctcf-201"; protein_id "ENSMUSP00000005841.10"; transcript_support_level "1"; mgi_id "MGI:109447"; tag "basic"; ccdsid "CCDS22606.1"; havana_gene "OTTMUSG00000017298.1"; havana_transcript "OTTMUST00000041960.1";
chr8	HAVANA	CDS	106401501	106401661	.	+	.	gene_id "ENSMUSG00000005698.16"; transcript_id "ENSMUST00000005841.16"; exon_number "17"; exon_id "ENSMUSE00001224253.2"; gene_type "protein_coding"; gene_name "Ctcf"; transcript_type "protein_coding"; transcript_name "Ctcf-201"; protein_id "ENSMUSP00000005841.10"; transcript_support_level "1"; mgi_id "MGI:109447"; tag "basic"; ccdsid "CCDS22606.1"; havana_gene "OTTMUSG00000017298.1"; havana_transcript "OTTMUST00000041960.1";
chr8	HAVANA	exon	106401501	106401661	.	+	.	gene_id "ENSMUSG00000005698.16"; transcript_id "ENSMUST00000005841.16"; exon_number "18"; exon_id "ENSMUSE00001224253.2"; gene_type "protein_coding"; gene_name "Ctcf"; transcript_type "protein_coding"; transcript_name "Ctcf-201"; protein_id "ENSMUSP00000005841.10"; transcript_support_level "1"; mgi_id "MGI:109447"; tag "basic"; ccdsid "CCDS22606.1"; havana_gene "OTTMUSG00000017298.1"; havana_transcript "OTTMUST00000041960.1";
chr8	HAVANA	CDS	106402628	106402810	.	+	.	gene_id "ENSMUSG00000005698.16"; transcript_id "ENSMUST00000005841.16"; exon_number "19"; exon_id "ENSMUSE00001206856.2"; gene_type "protein_coding"; gene_name "Ctcf"; transcript_type "protein_coding"; transcript_name "Ctcf-201"; protein_id "ENSMUSP00000005841.10"; transcript_support_level "1"; mgi_id "MGI:109447"; tag "basic"; ccdsid "CCDS22606.1"; havana_gene "OTTMUSG00000017298.1"; havana_transcript "OTTMUST00000041960.1";
chr8	HAVANA	exon	106402628	106402810	.	+	.	gene_id "ENSMUSG00000005698.16"; transcript_id "ENSMUST00000005841.16"; exon_number "20"; exon_id "ENSMUSE00001206856.2"; gene_type "protein_coding"; gene_name "Ctcf"; transcript_type "protein_coding"; transcript_name "Ctcf-201"; protein_id "ENSMUSP00000005841.10"; transcript_support_level "1"; mgi_id "MGI:109447"; tag "basic"; ccdsid "CCDS22606.1"; havana_gene "OTTMUSG00000017298.1"; havana_transcript "OTTMUST00000041960.1";
chr8	HAVANA	CDS	106403847	106403982	.	+	.	gene_id "ENSMUSG00000005698.16"; transcript_id "ENSMUST00000005841.16"; exon_number "21"; exon_id "ENSMUSE00001259706.2"; gene_type "protein_coding"; gene_name "Ctcf"; transcript_type "protein_coding"; transcript_name "Ctcf-201"; protein_id "ENSMUSP00000005841.10"; transcript_support_level "1"; mgi_id "MGI:109447"; tag "basic"; ccdsid "CCDS22606.1"; havana_gene "OTTMUSG00000017298.1"; havana_transcript "OTTMUST00000041960.1";
chr8	HAVANA	exon	106403847	106403982	.	+	.	gene_id "ENSMUSG00000005698.16"; transcript_id "ENSMUST00000005841.16"; exon_number "22"; exon_id "ENSMUSE00001259706.2"; gene_type "protein_coding"; gene_name "Ctcf"; transcript_type "protein_coding"; transcript_name "Ctcf-201"; protein_id "ENSMUSP00000005841.10"; transcript_support_level "1"; mgi_id "MGI:109447"; tag "basic"; ccdsid "CCDS22606.1"; havana_gene "OTTMUSG00000017298.1"; havana_transcript "OTTMUST00000041960.1";
chr8	HAVANA	CDS	106406703	106406891	.	+	.	gene_id "ENSMUSG00000005698.16"; transcript_id "ENSMUST00000005841.16"; exon_number "23"; exon_id "ENSMUSE00000229217.4"; gene_type "protein_coding"; gene_name "Ctcf"; transcript_type "protein_coding"; transcript_name "Ctcf-201"; protein_id "ENSMUSP00000005841.10"; transcript_support_level "1"; mgi_id "MGI:109447"; tag "basic"; ccdsid "CCDS22606.1"; havana_gene "OTTMUSG00000017298.1"; havana_transcript "OTTMUST00000041960.1";
chr8	HAVANA	exon	106406703	106406891	.	+	.	gene_id "ENSMUSG00000005698.16"; transcript_id "ENSMUST00000005841.16"; exon_number "24"; exon_id "ENSMUSE00000229217.4"; gene_type "protein_coding"; gene_name "Ctcf"; transcript_type "protein_coding"; transcript_name "Ctcf-201"; protein_id "ENSMUSP00000005841.10"; transcript_support_level "1"; mgi_id "MGI:109447"; tag "basic"; ccdsid "CCDS22606.1"; havana_gene "OTTMUSG00000017298.1"; havana_transcript "OTTMUST00000041960.1";
chr8	HAVANA	CDS	106408067	106408248	.	+	.	gene_id "ENSMUSG00000005698.16"; transcript_id "ENSMUST00000005841.16"; exon_number "25"; exon_id "4364";
chr8	HAVANA	exon	106408067	106409554	.	+	.	gene_id "ENSMUSG00000005698.16"; transcript_id "ENSMUST00000005841.16"; exon_number "26"; exon_id "ENSMUSE00000358422.9"; gene_type "protein_coding"; gene_name "Ctcf"; transcript_type "protein_coding"; transcript_name "Ctcf-201"; protein_id "ENSMUSP00000005841.10"; transcript_support_level "1"; mgi_id "MGI:109447"; tag "basic"; ccdsid "CCDS22606.1"; havana_gene "OTTMUSG00000017298.1"; havana_transcript "OTTMUST00000041960.1";
chr8	HAVANA	stop_codon	106408249	106408251	.	+	.	gene_id "ENSMUSG00000005698.16"; transcript_id "ENSMUST00000005841.16"; exon_number "27"; exon_id "4365";
chr8	HAVANA	UTR	106408249	106409554	.	+	.	gene_id "ENSMUSG00000005698.16"; transcript_id "ENSMUST00000005841.16"; exon_number "28"; exon_id "4366";
chr8	HAVANA	gene	106412906	106424819	.	+	.	gene_id "ENSMUSG00000050357.10"; transcripts "2"; gene_type "protein_coding"; gene_name "Carmil2"; mgi_id "MGI:2685431"; havana_gene "OTTMUSG00000062052.1";
chr8	IsoQuant	transcript	106420467	106424819	.	+	.	gene_id "ENSMUSG00000050357.10"; transcript_id "transcript8476.chr8.nic"; exons "10";
chr8	IsoQuant	exon	106420467	106420881	.	+	.	gene_id "ENSMUSG00000050357.10"; transcript_id "transcript8476.chr8.nic"; exon_number "1"; exon_id "4367";
chr8	IsoQuant	exon	106421657	106421757	.	+	.	gene_id "ENSMUSG00000050357.10"; transcript_id "transcript8476.chr8.nic"; exon_number "2"; exon_id "ENSMUSE00001444951.2";
chr8	IsoQuant	exon	106421840	106422200	.	+	.	gene_id "ENSMUSG00000050357.10"; transcript_id "transcript8476.chr8.nic"; exon_number "3"; exon_id "ENSMUSE00001393140.2";
chr8	IsoQuant	exon	106422284	106422406	.	+	.	gene_id "ENSMUSG00000050357.10"; transcript_id "transcript8476.chr8.nic"; exon_number "4"; exon_id "ENSMUSE00001444016.2";
chr8	IsoQuant	exon	106423493	106423529	.	+	.	gene_id "ENSMUSG00000050357.10"; transcript_id "transcript8476.chr8.nic"; exon_number "5"; exon_id "ENSMUSE00001447172.2";
chr8	IsoQuant	exon	106423656	106423727	.	+	.	gene_id "ENSMUSG00000050357.10"; transcript_id "transcript8476.chr8.nic"; exon_number "6"; exon_id "ENSMUSE00001393087.2";
chr8	IsoQuant	exon	106423849	106424070	.	+	.	gene_id "ENSMUSG00000050357.10"; transcript_id "transcript8476.chr8.nic"; exon_number "7"; exon_id "ENSMUSE00001391039.2";
chr8	IsoQuant	exon	106424193	106424273	.	+	.	gene_id "ENSMUSG00000050357.10"; transcript_id "transcript8476.chr8.nic"; exon_number "8"; exon_id "ENSMUSE00001391674.2";
chr8	IsoQuant	exon	106424500	106424577	.	+	.	gene_id "ENSMUSG00000050357.10"; transcript_id "transcript8476.chr8.nic"; exon_number "9"; exon_id "ENSMUSE00001390954.2";
chr8	IsoQuant	exon	106424663	106424819	.	+	.	gene_id "ENSMUSG00000050357.10"; transcript_id "transcript8476.chr8.nic"; exon_number "10"; exon_id "ENSMUSE00000580366.6";
chr8	IsoQuant	transcript	106420467	106424819	.	+	.	gene_id "ENSMUSG00000050357.10"; transcript_id "transcript8491.chr8.nic"; exons "9";
chr8	IsoQuant	exon	106420467	106420881	.	+	.	gene_id "ENSMUSG00000050357.10"; transcript_id "transcript8491.chr8.nic"; exon_number "1"; exon_id "chr8.4367";
chr8	IsoQuant	exon	106421657	106421757	.	+	.	gene_id "ENSMUSG00000050357.10"; transcript_id "transcript8491.chr8.nic"; exon_number "2"; exon_id "ENSMUSE00001444951.2";
chr8	IsoQuant	exon	106421840	106422200	.	+	.	gene_id "ENSMUSG00000050357.10"; transcript_id "transcript8491.chr8.nic"; exon_number "3"; exon_id "ENSMUSE00001393140.2";
chr8	IsoQuant	exon	106422284	106422406	.	+	.	gene_id "ENSMUSG00000050357.10"; transcript_id "transcript8491.chr8.nic"; exon_number "4"; exon_id "ENSMUSE00001444016.2";
chr8	IsoQuant	exon	106423493	106423529	.	+	.	gene_id "ENSMUSG00000050357.10"; transcript_id "transcript8491.chr8.nic"; exon_number "5"; exon_id "ENSMUSE00001447172.2";
chr8	IsoQuant	exon	106423656	106423727	.	+	.	gene_id "ENSMUSG00000050357.10"; transcript_id "transcript8491.chr8.nic"; exon_number "6"; exon_id "ENSMUSE00001393087.2";
chr8	IsoQuant	exon	106423849	106424070	.	+	.	gene_id "ENSMUSG00000050357.10"; transcript_id "transcript8491.chr8.nic"; exon_number "7"; exon_id "ENSMUSE00001391039.2";
chr8	IsoQuant	exon	106424500	106424577	.	+	.	gene_id "ENSMUSG00000050357.10"; transcript_id "transcript8491.chr8.nic"; exon_number "8"; exon_id "ENSMUSE00001390954.2";
chr8	IsoQuant	exon	106424663	106424819	.	+	.	gene_id "ENSMUSG00000050357.10"; transcript_id "transcript8491.chr8.nic"; exon_number "9"; exon_id "ENSMUSE00000580366.6";
chr8	HAVANA	gene	106422492	106427754	.	-	.	gene_id "ENSMUSG00000038000.11"; transcripts "6"; gene_type "protein_coding"; gene_name "Acd"; mgi_id "MGI:87873"; havana_gene "OTTMUSG00000062053.1";
chr8	HAVANA	transcript	106423051	106427716	.	-	.	gene_id "ENSMUSG00000038000.11"; transcript_id "ENSMUST00000042608.8"; exons "11"; gene_type "protein_coding"; gene_name "Acd"; transcript_type "protein_coding"; transcript_name "Acd-201"; protein_id "ENSMUSP00000048180.7"; transcript_support_level "1"; mgi_id "MGI:87873"; tag "basic"; ccdsid "CCDS22608.1"; havana_gene "OTTMUSG00000062053.1"; havana_transcript "OTTMUST00000151492.1";
chr8	HAVANA	UTR	106427651	106427716	.	-	.	gene_id "ENSMUSG00000038000.11"; transcript_id "ENSMUST00000042608.8"; exon_number "1"; exon_id "4368";
chr8	HAVANA	start_codon	106427648	106427650	.	-	.	gene_id "ENSMUSG00000038000.11"; transcript_id "ENSMUST00000042608.8"; exon_number "2"; exon_id "4369";
chr8	HAVANA	exon	106427552	106427716	.	-	.	gene_id "ENSMUSG00000038000.11"; transcript_id "ENSMUST00000042608.8"; exon_number "3"; exon_id "ENSMUSE00000884080.3"; gene_type "protein_coding"; gene_name "Acd"; transcript_type "protein_coding"; transcript_name "Acd-201"; protein_id "ENSMUSP00000048180.7"; transcript_support_level "1"; mgi_id "MGI:87873"; tag "basic"; ccdsid "CCDS22608.1"; havana_gene "OTTMUSG00000062053.1"; havana_transcript "OTTMUST00000151492.1";
chr8	HAVANA	CDS	106427552	106427650	.	-	.	gene_id "ENSMUSG00000038000.11"; transcript_id "ENSMUST00000042608.8"; exon_number "4"; exon_id "4370";
chr8	HAVANA	exon	106427335	106427471	.	-	.	gene_id "ENSMUSG00000038000.11"; transcript_id "ENSMUST00000042608.8"; exon_number "5"; exon_id "ENSMUSE00000987756.2"; gene_type "protein_coding"; gene_name "Acd"; transcript_type "protein_coding"; transcript_name "Acd-201"; protein_id "ENSMUSP00000048180.7"; transcript_support_level "1"; mgi_id "MGI:87873"; tag "basic"; ccdsid "CCDS22608.1"; havana_gene "OTTMUSG00000062053.1"; havana_transcript "OTTMUST00000151492.1";
chr8	HAVANA	CDS	106427335	106427471	.	-	.	gene_id "ENSMUSG00000038000.11"; transcript_id "ENSMUST00000042608.8"; exon_number "6"; exon_id "ENSMUSE00000987756.2"; gene_type "protein_coding"; gene_name "Acd"; transcript_type "protein_coding"; transcript_name "Acd-201"; protein_id "ENSMUSP00000048180.7"; transcript_support_level "1"; mgi_id "MGI:87873"; tag "basic"; ccdsid "CCDS22608.1"; havana_gene "OTTMUSG00000062053.1"; havana_transcript "OTTMUST00000151492.1";
chr8	HAVANA	exon	106427079	106427172	.	-	.	gene_id "ENSMUSG00000038000.11"; transcript_id "ENSMUST00000042608.8"; exon_number "7"; exon_id "ENSMUSE00001391348.2"; gene_type "protein_coding"; gene_name "Acd"; transcript_type "protein_coding"; transcript_name "Acd-201"; protein_id "ENSMUSP00000048180.7"; transcript_support_level "1"; mgi_id "MGI:87873"; tag "basic"; ccdsid "CCDS22608.1"; havana_gene "OTTMUSG00000062053.1"; havana_transcript "OTTMUST00000151492.1";
chr8	HAVANA	CDS	106427079	106427172	.	-	.	gene_id "ENSMUSG00000038000.11"; transcript_id "ENSMUST00000042608.8"; exon_number "8"; exon_id "ENSMUSE00001391348.2"; gene_type "protein_coding"; gene_name "Acd"; transcript_type "protein_coding"; transcript_name "Acd-201"; protein_id "ENSMUSP00000048180.7"; transcript_support_level "1"; mgi_id "MGI:87873"; tag "basic"; ccdsid "CCDS22608.1"; havana_gene "OTTMUSG00000062053.1"; havana_transcript "OTTMUST00000151492.1";
chr8	HAVANA	exon	106426914	106426990	.	-	.	gene_id "ENSMUSG00000038000.11"; transcript_id "ENSMUST00000042608.8"; exon_number "9"; exon_id "ENSMUSE00001392533.2"; gene_type "protein_coding"; gene_name "Acd"; transcript_type "protein_coding"; transcript_name "Acd-201"; protein_id "ENSMUSP00000048180.7"; transcript_support_level "1"; mgi_id "MGI:87873"; tag "basic"; ccdsid "CCDS22608.1"; havana_gene "OTTMUSG00000062053.1"; havana_transcript "OTTMUST00000151492.1";
chr8	HAVANA	CDS	106426914	106426990	.	-	.	gene_id "ENSMUSG00000038000.11"; transcript_id "ENSMUST00000042608.8"; exon_number "10"; exon_id "ENSMUSE00001392533.2"; gene_type "protein_coding"; gene_name "Acd"; transcript_type "protein_coding"; transcript_name "Acd-201"; protein_id "ENSMUSP00000048180.7"; transcript_support_level "1"; mgi_id "MGI:87873"; tag "basic"; ccdsid "CCDS22608.1"; havana_gene "OTTMUSG00000062053.1"; havana_transcript "OTTMUST00000151492.1";
chr8	HAVANA	exon	106426636	106426680	.	-	.	gene_id "ENSMUSG00000038000.11"; transcript_id "ENSMUST00000042608.8"; exon_number "11"; exon_id "ENSMUSE00001391247.2"; gene_type "protein_coding"; gene_name "Acd"; transcript_type "protein_coding"; transcript_name "Acd-201"; protein_id "ENSMUSP00000048180.7"; transcript_support_level "1"; mgi_id "MGI:87873"; tag "basic"; ccdsid "CCDS22608.1"; havana_gene "OTTMUSG00000062053.1"; havana_transcript "OTTMUST00000151492.1";
chr8	HAVANA	CDS	106426636	106426680	.	-	.	gene_id "ENSMUSG00000038000.11"; transcript_id "ENSMUST00000042608.8"; exon_number "12"; exon_id "ENSMUSE00001391247.2"; gene_type "protein_coding"; gene_name "Acd"; transcript_type "protein_coding"; transcript_name "Acd-201"; protein_id "ENSMUSP00000048180.7"; transcript_support_level "1"; mgi_id "MGI:87873"; tag "basic"; ccdsid "CCDS22608.1"; havana_gene "OTTMUSG00000062053.1"; havana_transcript "OTTMUST00000151492.1";
chr8	HAVANA	exon	106426493	106426527	.	-	.	gene_id "ENSMUSG00000038000.11"; transcript_id "ENSMUST00000042608.8"; exon_number "13"; exon_id "ENSMUSE00001392979.2"; gene_type "protein_coding"; gene_name "Acd"; transcript_type "protein_coding"; transcript_name "Acd-201"; protein_id "ENSMUSP00000048180.7"; transcript_support_level "1"; mgi_id "MGI:87873"; tag "basic"; ccdsid "CCDS22608.1"; havana_gene "OTTMUSG00000062053.1"; havana_transcript "OTTMUST00000151492.1";
chr8	HAVANA	CDS	106426493	106426527	.	-	.	gene_id "ENSMUSG00000038000.11"; transcript_id "ENSMUST00000042608.8"; exon_number "14"; exon_id "ENSMUSE00001392979.2"; gene_type "protein_coding"; gene_name "Acd"; transcript_type "protein_coding"; transcript_name "Acd-201"; protein_id "ENSMUSP00000048180.7"; transcript_support_level "1"; mgi_id "MGI:87873"; tag "basic"; ccdsid "CCDS22608.1"; havana_gene "OTTMUSG00000062053.1"; havana_transcript "OTTMUST00000151492.1";
chr8	HAVANA	exon	106426211	106426362	.	-	.	gene_id "ENSMUSG00000038000.11"; transcript_id "ENSMUST00000042608.8"; exon_number "15"; exon_id "ENSMUSE00001390864.2"; gene_type "protein_coding"; gene_name "Acd"; transcript_type "protein_coding"; transcript_name "Acd-201"; protein_id "ENSMUSP00000048180.7"; transcript_support_level "1"; mgi_id "MGI:87873"; tag "basic"; ccdsid "CCDS22608.1"; havana_gene "OTTMUSG00000062053.1"; havana_transcript "OTTMUST00000151492.1";
chr8	HAVANA	CDS	106426211	106426362	.	-	.	gene_id "ENSMUSG00000038000.11"; transcript_id "ENSMUST00000042608.8"; exon_number "16"; exon_id "ENSMUSE00001390864.2"; gene_type "protein_coding"; gene_name "Acd"; transcript_type "protein_coding"; transcript_name "Acd-201"; protein_id "ENSMUSP00000048180.7"; transcript_support_level "1"; mgi_id "MGI:87873"; tag "basic"; ccdsid "CCDS22608.1"; havana_gene "OTTMUSG00000062053.1"; havana_transcript "OTTMUST00000151492.1";
chr8	HAVANA	exon	106426027	106426123	.	-	.	gene_id "ENSMUSG00000038000.11"; transcript_id "ENSMUST00000042608.8"; exon_number "17"; exon_id "ENSMUSE00001389801.2"; gene_type "protein_coding"; gene_name "Acd"; transcript_type "protein_coding"; transcript_name "Acd-201"; protein_id "ENSMUSP00000048180.7"; transcript_support_level "1"; mgi_id "MGI:87873"; tag "basic"; ccdsid "CCDS22608.1"; havana_gene "OTTMUSG00000062053.1"; havana_transcript "OTTMUST00000151492.1";
chr8	HAVANA	CDS	106426027	106426123	.	-	.	gene_id "ENSMUSG00000038000.11"; transcript_id "ENSMUST00000042608.8"; exon_number "18"; exon_id "ENSMUSE00001389801.2"; gene_type "protein_coding"; gene_name "Acd"; transcript_type "protein_coding"; transcript_name "Acd-201"; protein_id "ENSMUSP00000048180.7"; transcript_support_level "1"; mgi_id "MGI:87873"; tag "basic"; ccdsid "CCDS22608.1"; havana_gene "OTTMUSG00000062053.1"; havana_transcript "OTTMUST00000151492.1";
chr8	HAVANA	exon	106425246	106425595	.	-	.	gene_id "ENSMUSG00000038000.11"; transcript_id "ENSMUST00000042608.8"; exon_number "19"; exon_id "ENSMUSE00001391231.2"; gene_type "protein_coding"; gene_name "Acd"; transcript_type "protein_coding"; transcript_name "Acd-201"; protein_id "ENSMUSP00000048180.7"; transcript_support_level "1"; mgi_id "MGI:87873"; tag "basic"; ccdsid "CCDS22608.1"; havana_gene "OTTMUSG00000062053.1"; havana_transcript "OTTMUST00000151492.1";
chr8	HAVANA	CDS	106425246	106425595	.	-	.	gene_id "ENSMUSG00000038000.11"; transcript_id "ENSMUST00000042608.8"; exon_number "20"; exon_id "ENSMUSE00001391231.2"; gene_type "protein_coding"; gene_name "Acd"; transcript_type "protein_coding"; transcript_name "Acd-201"; protein_id "ENSMUSP00000048180.7"; transcript_support_level "1"; mgi_id "MGI:87873"; tag "basic"; ccdsid "CCDS22608.1"; havana_gene "OTTMUSG00000062053.1"; havana_transcript "OTTMUST00000151492.1";
chr8	HAVANA	exon	106425040	106425131	.	-	.	gene_id "ENSMUSG00000038000.11"; transcript_id "ENSMUST00000042608.8"; exon_number "21"; exon_id "ENSMUSE00001389719.2"; gene_type "protein_coding"; gene_name "Acd"; transcript_type "protein_coding"; transcript_name "Acd-201"; protein_id "ENSMUSP00000048180.7"; transcript_support_level "1"; mgi_id "MGI:87873"; tag "basic"; ccdsid "CCDS22608.1"; havana_gene "OTTMUSG00000062053.1"; havana_transcript "OTTMUST00000151492.1";
chr8	HAVANA	CDS	106425040	106425131	.	-	.	gene_id "ENSMUSG00000038000.11"; transcript_id "ENSMUST00000042608.8"; exon_number "22"; exon_id "ENSMUSE00001389719.2"; gene_type "protein_coding"; gene_name "Acd"; transcript_type "protein_coding"; transcript_name "Acd-201"; protein_id "ENSMUSP00000048180.7"; transcript_support_level "1"; mgi_id "MGI:87873"; tag "basic"; ccdsid "CCDS22608.1"; havana_gene "OTTMUSG00000062053.1"; havana_transcript "OTTMUST00000151492.1";
chr8	HAVANA	CDS	106424891	106424960	.	-	.	gene_id "ENSMUSG00000038000.11"; transcript_id "ENSMUST00000042608.8"; exon_number "23"; exon_id "4371";
chr8	HAVANA	stop_codon	106424888	106424890	.	-	.	gene_id "ENSMUSG00000038000.11"; transcript_id "ENSMUST00000042608.8"; exon_number "24"; exon_id "4372";
chr8	HAVANA	exon	106423051	106424960	.	-	.	gene_id "ENSMUSG00000038000.11"; transcript_id "ENSMUST00000042608.8"; exon_number "25"; exon_id "ENSMUSE00001391290.2"; gene_type "protein_coding"; gene_name "Acd"; transcript_type "protein_coding"; transcript_name "Acd-201"; protein_id "ENSMUSP00000048180.7"; transcript_support_level "1"; mgi_id "MGI:87873"; tag "basic"; ccdsid "CCDS22608.1"; havana_gene "OTTMUSG00000062053.1"; havana_transcript "OTTMUST00000151492.1";
chr8	HAVANA	UTR	106423051	106424890	.	-	.	gene_id "ENSMUSG00000038000.11"; transcript_id "ENSMUST00000042608.8"; exon_number "26"; exon_id "4373";
chr8	IsoQuant	transcript	106424789	106427754	.	-	.	gene_id "ENSMUSG00000038000.11"; transcript_id "transcript8473.chr8.nic"; exons "11";
chr8	IsoQuant	exon	106427552	106427754	.	-	.	gene_id "ENSMUSG00000038000.11"; transcript_id "transcript8473.chr8.nic"; exon_number "1"; exon_id "4374";
chr8	IsoQuant	exon	106427335	106427471	.	-	.	gene_id "ENSMUSG00000038000.11"; transcript_id "transcript8473.chr8.nic"; exon_number "2"; exon_id "ENSMUSE00000987756.2";
chr8	IsoQuant	exon	106427079	106427172	.	-	.	gene_id "ENSMUSG00000038000.11"; transcript_id "transcript8473.chr8.nic"; exon_number "3"; exon_id "ENSMUSE00001391348.2";
chr8	IsoQuant	exon	106426914	106426990	.	-	.	gene_id "ENSMUSG00000038000.11"; transcript_id "transcript8473.chr8.nic"; exon_number "4"; exon_id "ENSMUSE00001392533.2";
chr8	IsoQuant	exon	106426636	106426792	.	-	.	gene_id "ENSMUSG00000038000.11"; transcript_id "transcript8473.chr8.nic"; exon_number "5"; exon_id "ENSMUSE00001393699.2";
chr8	IsoQuant	exon	106426493	106426527	.	-	.	gene_id "ENSMUSG00000038000.11"; transcript_id "transcript8473.chr8.nic"; exon_number "6"; exon_id "ENSMUSE00001392979.2";
chr8	IsoQuant	exon	106426211	106426362	.	-	.	gene_id "ENSMUSG00000038000.11"; transcript_id "transcript8473.chr8.nic"; exon_number "7"; exon_id "ENSMUSE00001390864.2";
chr8	IsoQuant	exon	106426027	106426123	.	-	.	gene_id "ENSMUSG00000038000.11"; transcript_id "transcript8473.chr8.nic"; exon_number "8"; exon_id "ENSMUSE00001389801.2";
chr8	IsoQuant	exon	106425246	106425595	.	-	.	gene_id "ENSMUSG00000038000.11"; transcript_id "transcript8473.chr8.nic"; exon_number "9"; exon_id "ENSMUSE00001391231.2";
chr8	IsoQuant	exon	106425040	106425131	.	-	.	gene_id "ENSMUSG00000038000.11"; transcript_id "transcript8473.chr8.nic"; exon_number "10"; exon_id "ENSMUSE00001389719.2";
chr8	IsoQuant	exon	106424789	106424960	.	-	.	gene_id "ENSMUSG00000038000.11"; transcript_id "transcript8473.chr8.nic"; exon_number "11"; exon_id "ENSMUSE00001390863.2";
chr8	IsoQuant	transcript	106424789	106427754	.	-	.	gene_id "ENSMUSG00000038000.11"; transcript_id "transcript8478.chr8.nic"; exons "10";
chr8	IsoQuant	exon	106427552	106427754	.	-	.	gene_id "ENSMUSG00000038000.11"; transcript_id "transcript8478.chr8.nic"; exon_number "1"; exon_id "chr8.4374";
chr8	IsoQuant	exon	106427335	106427471	.	-	.	gene_id "ENSMUSG00000038000.11"; transcript_id "transcript8478.chr8.nic"; exon_number "2"; exon_id "ENSMUSE00000987756.2";
chr8	IsoQuant	exon	106426914	106427034	.	-	.	gene_id "ENSMUSG00000038000.11"; transcript_id "transcript8478.chr8.nic"; exon_number "3"; exon_id "ENSMUSE00001393386.2";
chr8	IsoQuant	exon	106426636	106426680	.	-	.	gene_id "ENSMUSG00000038000.11"; transcript_id "transcript8478.chr8.nic"; exon_number "4"; exon_id "ENSMUSE00001391247.2";
chr8	IsoQuant	exon	106426493	106426527	.	-	.	gene_id "ENSMUSG00000038000.11"; transcript_id "transcript8478.chr8.nic"; exon_number "5"; exon_id "ENSMUSE00001392979.2";
chr8	IsoQuant	exon	106426211	106426362	.	-	.	gene_id "ENSMUSG00000038000.11"; transcript_id "transcript8478.chr8.nic"; exon_number "6"; exon_id "ENSMUSE00001390864.2";
chr8	IsoQuant	exon	106426027	106426123	.	-	.	gene_id "ENSMUSG00000038000.11"; transcript_id "transcript8478.chr8.nic"; exon_number "7"; exon_id "ENSMUSE00001389801.2";
chr8	IsoQuant	exon	106425246	106425595	.	-	.	gene_id "ENSMUSG00000038000.11"; transcript_id "transcript8478.chr8.nic"; exon_number "8"; exon_id "ENSMUSE00001391231.2";
chr8	IsoQuant	exon	106425040	106425131	.	-	.	gene_id "ENSMUSG00000038000.11"; transcript_id "transcript8478.chr8.nic"; exon_number "9"; exon_id "ENSMUSE00001389719.2";
chr8	IsoQuant	exon	106424789	106424960	.	-	.	gene_id "ENSMUSG00000038000.11"; transcript_id "transcript8478.chr8.nic"; exon_number "10"; exon_id "ENSMUSE00001390863.2";
chr8	IsoQuant	transcript	106424789	106427754	.	-	.	gene_id "ENSMUSG00000038000.11"; transcript_id "transcript8480.chr8.nnic"; exons "10";
chr8	IsoQuant	exon	106427552	106427754	.	-	.	gene_id "ENSMUSG00000038000.11"; transcript_id "transcript8480.chr8.nnic"; exon_number "1"; exon_id "chr8.4374";
chr8	IsoQuant	exon	106427335	106427471	.	-	.	gene_id "ENSMUSG00000038000.11"; transcript_id "transcript8480.chr8.nnic"; exon_number "2"; exon_id "ENSMUSE00000987756.2";
chr8	IsoQuant	exon	106427079	106427172	.	-	.	gene_id "ENSMUSG00000038000.11"; transcript_id "transcript8480.chr8.nnic"; exon_number "3"; exon_id "ENSMUSE00001391348.2";
chr8	IsoQuant	exon	106426636	106426680	.	-	.	gene_id "ENSMUSG00000038000.11"; transcript_id "transcript8480.chr8.nnic"; exon_number "4"; exon_id "ENSMUSE00001391247.2";
chr8	IsoQuant	exon	106426493	106426527	.	-	.	gene_id "ENSMUSG00000038000.11"; transcript_id "transcript8480.chr8.nnic"; exon_number "5"; exon_id "ENSMUSE00001392979.2";
chr8	IsoQuant	exon	106426211	106426362	.	-	.	gene_id "ENSMUSG00000038000.11"; transcript_id "transcript8480.chr8.nnic"; exon_number "6"; exon_id "ENSMUSE00001390864.2";
chr8	IsoQuant	exon	106426027	106426123	.	-	.	gene_id "ENSMUSG00000038000.11"; transcript_id "transcript8480.chr8.nnic"; exon_number "7"; exon_id "ENSMUSE00001389801.2";
chr8	IsoQuant	exon	106425246	106425595	.	-	.	gene_id "ENSMUSG00000038000.11"; transcript_id "transcript8480.chr8.nnic"; exon_number "8"; exon_id "ENSMUSE00001391231.2";
chr8	IsoQuant	exon	106425040	106425131	.	-	.	gene_id "ENSMUSG00000038000.11"; transcript_id "transcript8480.chr8.nnic"; exon_number "9"; exon_id "ENSMUSE00001389719.2";
chr8	IsoQuant	exon	106424789	106424960	.	-	.	gene_id "ENSMUSG00000038000.11"; transcript_id "transcript8480.chr8.nnic"; exon_number "10"; exon_id "ENSMUSE00001390863.2";
chr8	IsoQuant	transcript	106424789	106427754	.	-	.	gene_id "ENSMUSG00000038000.11"; transcript_id "transcript8483.chr8.nic"; exons "10";
chr8	IsoQuant	exon	106427552	106427754	.	-	.	gene_id "ENSMUSG00000038000.11"; transcript_id "transcript8483.chr8.nic"; exon_number "1"; exon_id "chr8.4374";
chr8	IsoQuant	exon	106427335	106427471	.	-	.	gene_id "ENSMUSG00000038000.11"; transcript_id "transcript8483.chr8.nic"; exon_number "2"; exon_id "ENSMUSE00000987756.2";
chr8	IsoQuant	exon	106426914	106427034	.	-	.	gene_id "ENSMUSG00000038000.11"; transcript_id "transcript8483.chr8.nic"; exon_number "3"; exon_id "ENSMUSE00001393386.2";
chr8	IsoQuant	exon	106426636	106426792	.	-	.	gene_id "ENSMUSG00000038000.11"; transcript_id "transcript8483.chr8.nic"; exon_number "4"; exon_id "ENSMUSE00001393699.2";
chr8	IsoQuant	exon	106426493	106426527	.	-	.	gene_id "ENSMUSG00000038000.11"; transcript_id "transcript8483.chr8.nic"; exon_number "5"; exon_id "ENSMUSE00001392979.2";
chr8	IsoQuant	exon	106426211	106426362	.	-	.	gene_id "ENSMUSG00000038000.11"; transcript_id "transcript8483.chr8.nic"; exon_number "6"; exon_id "ENSMUSE00001390864.2";
chr8	IsoQuant	exon	106426027	106426123	.	-	.	gene_id "ENSMUSG00000038000.11"; transcript_id "transcript8483.chr8.nic"; exon_number "7"; exon_id "ENSMUSE00001389801.2";
chr8	IsoQuant	exon	106425246	106425595	.	-	.	gene_id "ENSMUSG00000038000.11"; transcript_id "transcript8483.chr8.nic"; exon_number "8"; exon_id "ENSMUSE00001391231.2";
chr8	IsoQuant	exon	106425040	106425131	.	-	.	gene_id "ENSMUSG00000038000.11"; transcript_id "transcript8483.chr8.nic"; exon_number "9"; exon_id "ENSMUSE00001389719.2";
chr8	IsoQuant	exon	106424789	106424960	.	-	.	gene_id "ENSMUSG00000038000.11"; transcript_id "transcript8483.chr8.nic"; exon_number "10"; exon_id "ENSMUSE00001390863.2";
chr8	IsoQuant	transcript	106424789	106427754	.	-	.	gene_id "ENSMUSG00000038000.11"; transcript_id "transcript8486.chr8.nic"; exons "10";
chr8	IsoQuant	exon	106427552	106427754	.	-	.	gene_id "ENSMUSG00000038000.11"; transcript_id "transcript8486.chr8.nic"; exon_number "1"; exon_id "chr8.4374";
chr8	IsoQuant	exon	106427335	106427471	.	-	.	gene_id "ENSMUSG00000038000.11"; transcript_id "transcript8486.chr8.nic"; exon_number "2"; exon_id "ENSMUSE00000987756.2";
chr8	IsoQuant	exon	106427079	106427172	.	-	.	gene_id "ENSMUSG00000038000.11"; transcript_id "transcript8486.chr8.nic"; exon_number "3"; exon_id "ENSMUSE00001391348.2";
chr8	IsoQuant	exon	106426914	106426990	.	-	.	gene_id "ENSMUSG00000038000.11"; transcript_id "transcript8486.chr8.nic"; exon_number "4"; exon_id "ENSMUSE00001392533.2";
chr8	IsoQuant	exon	106426636	106426680	.	-	.	gene_id "ENSMUSG00000038000.11"; transcript_id "transcript8486.chr8.nic"; exon_number "5"; exon_id "ENSMUSE00001391247.2";
chr8	IsoQuant	exon	106426211	106426527	.	-	.	gene_id "ENSMUSG00000038000.11"; transcript_id "transcript8486.chr8.nic"; exon_number "6"; exon_id "4375";
chr8	IsoQuant	exon	106426027	106426123	.	-	.	gene_id "ENSMUSG00000038000.11"; transcript_id "transcript8486.chr8.nic"; exon_number "7"; exon_id "ENSMUSE00001389801.2";
chr8	IsoQuant	exon	106425246	106425595	.	-	.	gene_id "ENSMUSG00000038000.11"; transcript_id "transcript8486.chr8.nic"; exon_number "8"; exon_id "ENSMUSE00001391231.2";
chr8	IsoQuant	exon	106425040	106425131	.	-	.	gene_id "ENSMUSG00000038000.11"; transcript_id "transcript8486.chr8.nic"; exon_number "9"; exon_id "ENSMUSE00001389719.2";
chr8	IsoQuant	exon	106424789	106424960	.	-	.	gene_id "ENSMUSG00000038000.11"; transcript_id "transcript8486.chr8.nic"; exon_number "10"; exon_id "ENSMUSE00001390863.2";
chr8	HAVANA	gene	106427780	106430128	.	+	.	gene_id "ENSMUSG00000005699.17"; transcripts "7"; gene_type "protein_coding"; gene_name "Pard6a"; mgi_id "MGI:1927223"; havana_gene "OTTMUSG00000062054.1";
chr8	HAVANA	transcript	106427786	106430125	.	+	.	gene_id "ENSMUSG00000005699.17"; transcript_id "ENSMUST00000098444.9"; exons "3"; gene_type "protein_coding"; gene_name "Pard6a"; transcript_type "protein_coding"; transcript_name "Pard6a-202"; protein_id "ENSMUSP00000096043.3"; transcript_support_level "2"; mgi_id "MGI:1927223"; tag "basic"; ccdsid "CCDS40462.1"; havana_gene "OTTMUSG00000062054.1"; havana_transcript "OTTMUST00000151498.1";
chr8	HAVANA	UTR	106427786	106427934	.	+	.	gene_id "ENSMUSG00000005699.17"; transcript_id "ENSMUST00000098444.9"; exon_number "1"; exon_id "4376";
chr8	HAVANA	exon	106427786	106427949	.	+	.	gene_id "ENSMUSG00000005699.17"; transcript_id "ENSMUST00000098444.9"; exon_number "2"; exon_id "ENSMUSE00000679931.2"; gene_type "protein_coding"; gene_name "Pard6a"; transcript_type "protein_coding"; transcript_name "Pard6a-202"; protein_id "ENSMUSP00000096043.3"; transcript_support_level "2"; mgi_id "MGI:1927223"; tag "basic"; ccdsid "CCDS40462.1"; havana_gene "OTTMUSG00000062054.1"; havana_transcript "OTTMUST00000151498.1";
chr8	HAVANA	start_codon	106427935	106427937	.	+	.	gene_id "ENSMUSG00000005699.17"; transcript_id "ENSMUST00000098444.9"; exon_number "3"; exon_id "4377";
chr8	HAVANA	CDS	106427935	106427949	.	+	.	gene_id "ENSMUSG00000005699.17"; transcript_id "ENSMUST00000098444.9"; exon_number "4"; exon_id "4378";
chr8	HAVANA	CDS	106428806	106429028	.	+	.	gene_id "ENSMUSG00000005699.17"; transcript_id "ENSMUST00000098444.9"; exon_number "5"; exon_id "ENSMUSE00000228821.4"; gene_type "protein_coding"; gene_name "Pard6a"; transcript_type "protein_coding"; transcript_name "Pard6a-202"; protein_id "ENSMUSP00000096043.3"; transcript_support_level "2"; mgi_id "MGI:1927223"; tag "basic"; ccdsid "CCDS40462.1"; havana_gene "OTTMUSG00000062054.1"; havana_transcript "OTTMUST00000151498.1";
chr8	HAVANA	exon	106428806	106429028	.	+	.	gene_id "ENSMUSG00000005699.17"; transcript_id "ENSMUST00000098444.9"; exon_number "6"; exon_id "ENSMUSE00000228821.4"; gene_type "protein_coding"; gene_name "Pard6a"; transcript_type "protein_coding"; transcript_name "Pard6a-202"; protein_id "ENSMUSP00000096043.3"; transcript_support_level "2"; mgi_id "MGI:1927223"; tag "basic"; ccdsid "CCDS40462.1"; havana_gene "OTTMUSG00000062054.1"; havana_transcript "OTTMUST00000151498.1";
chr8	HAVANA	CDS	106429240	106429991	.	+	.	gene_id "ENSMUSG00000005699.17"; transcript_id "ENSMUST00000098444.9"; exon_number "7"; exon_id "4379";
chr8	HAVANA	exon	106429240	106430125	.	+	.	gene_id "ENSMUSG00000005699.17"; transcript_id "ENSMUST00000098444.9"; exon_number "8"; exon_id "ENSMUSE00000580340.4"; gene_type "protein_coding"; gene_name "Pard6a"; transcript_type "protein_coding"; transcript_name "Pard6a-202"; protein_id "ENSMUSP00000096043.3"; transcript_support_level "2"; mgi_id "MGI:1927223"; tag "basic"; ccdsid "CCDS40462.1"; havana_gene "OTTMUSG00000062054.1"; havana_transcript "OTTMUST00000151498.1";
chr8	HAVANA	stop_codon	106429992	106429994	.	+	.	gene_id "ENSMUSG00000005699.17"; transcript_id "ENSMUST00000098444.9"; exon_number "9"; exon_id "4380";
chr8	HAVANA	UTR	106429992	106430125	.	+	.	gene_id "ENSMUSG00000005699.17"; transcript_id "ENSMUST00000098444.9"; exon_number "10"; exon_id "4381";
chr8	IsoQuant	transcript	106427788	106430125	.	+	.	gene_id "ENSMUSG00000005699.17"; transcript_id "transcript8534.chr8.nnic"; exons "3";
chr8	IsoQuant	exon	106427788	106427998	.	+	.	gene_id "ENSMUSG00000005699.17"; transcript_id "transcript8534.chr8.nnic"; exon_number "1"; exon_id "4382";
chr8	IsoQuant	exon	106428806	106429028	.	+	.	gene_id "ENSMUSG00000005699.17"; transcript_id "transcript8534.chr8.nnic"; exon_number "2"; exon_id "ENSMUSE00000228821.4";
chr8	IsoQuant	exon	106429240	106430125	.	+	.	gene_id "ENSMUSG00000005699.17"; transcript_id "transcript8534.chr8.nnic"; exon_number "3"; exon_id "ENSMUSE00000580340.4";
chr8	HAVANA	transcript	106428279	106430128	.	+	.	gene_id "ENSMUSG00000005699.17"; transcript_id "ENSMUST00000211888.2"; exons "3"; gene_type "protein_coding"; gene_name "Pard6a"; transcript_type "protein_coding"; transcript_name "Pard6a-203"; protein_id "ENSMUSP00000148821.2"; transcript_support_level "1"; mgi_id "MGI:1927223"; tag "basic"; ccdsid "CCDS85600.1"; havana_gene "OTTMUSG00000062054.1"; havana_transcript "OTTMUST00000151500.1";
chr8	HAVANA	UTR	106428279	106428372	.	+	.	gene_id "ENSMUSG00000005699.17"; transcript_id "ENSMUST00000211888.2"; exon_number "1"; exon_id "4383";
chr8	HAVANA	exon	106428279	106428435	.	+	.	gene_id "ENSMUSG00000005699.17"; transcript_id "ENSMUST00000211888.2"; exon_number "2"; exon_id "ENSMUSE00000343862.9"; gene_type "protein_coding"; gene_name "Pard6a"; transcript_type "protein_coding"; transcript_name "Pard6a-203"; protein_id "ENSMUSP00000148821.2"; transcript_support_level "1"; mgi_id "MGI:1927223"; tag "basic"; ccdsid "CCDS85600.1"; havana_gene "OTTMUSG00000062054.1"; havana_transcript "OTTMUST00000151500.1";
chr8	HAVANA	start_codon	106428373	106428375	.	+	.	gene_id "ENSMUSG00000005699.17"; transcript_id "ENSMUST00000211888.2"; exon_number "3"; exon_id "4384";
chr8	HAVANA	CDS	106428373	106428435	.	+	.	gene_id "ENSMUSG00000005699.17"; transcript_id "ENSMUST00000211888.2"; exon_number "4"; exon_id "4385";
chr8	HAVANA	CDS	106428806	106428938	.	+	.	gene_id "ENSMUSG00000005699.17"; transcript_id "ENSMUST00000211888.2"; exon_number "5"; exon_id "ENSMUSE00001392111.2"; gene_type "protein_coding"; gene_name "Pard6a"; transcript_type "protein_coding"; transcript_name "Pard6a-203"; protein_id "ENSMUSP00000148821.2"; transcript_support_level "1"; mgi_id "MGI:1927223"; tag "basic"; ccdsid "CCDS85600.1"; havana_gene "OTTMUSG00000062054.1"; havana_transcript "OTTMUST00000151500.1";
chr8	HAVANA	exon	106428806	106428938	.	+	.	gene_id "ENSMUSG00000005699.17"; transcript_id "ENSMUST00000211888.2"; exon_number "6"; exon_id "ENSMUSE00001392111.2"; gene_type "protein_coding"; gene_name "Pard6a"; transcript_type "protein_coding"; transcript_name "Pard6a-203"; protein_id "ENSMUSP00000148821.2"; transcript_support_level "1"; mgi_id "MGI:1927223"; tag "basic"; ccdsid "CCDS85600.1"; havana_gene "OTTMUSG00000062054.1"; havana_transcript "OTTMUST00000151500.1";
chr8	HAVANA	CDS	106429240	106429991	.	+	.	gene_id "ENSMUSG00000005699.17"; transcript_id "ENSMUST00000211888.2"; exon_number "7"; exon_id "chr8.4379";
chr8	HAVANA	exon	106429240	106430128	.	+	.	gene_id "ENSMUSG00000005699.17"; transcript_id "ENSMUST00000211888.2"; exon_number "8"; exon_id "ENSMUSE00001391711.2"; gene_type "protein_coding"; gene_name "Pard6a"; transcript_type "protein_coding"; transcript_name "Pard6a-203"; protein_id "ENSMUSP00000148821.2"; transcript_support_level "1"; mgi_id "MGI:1927223"; tag "basic"; ccdsid "CCDS85600.1"; havana_gene "OTTMUSG00000062054.1"; havana_transcript "OTTMUST00000151500.1";
chr8	HAVANA	stop_codon	106429992	106429994	.	+	.	gene_id "ENSMUSG00000005699.17"; transcript_id "ENSMUST00000211888.2"; exon_number "9"; exon_id "chr8.4380";
chr8	HAVANA	UTR	106429992	106430128	.	+	.	gene_id "ENSMUSG00000005699.17"; transcript_id "ENSMUST00000211888.2"; exon_number "10"; exon_id "4386";
chr8	IsoQuant	transcript	106428247	106430126	.	+	.	gene_id "ENSMUSG00000005699.17"; transcript_id "transcript8544.chr8.nic"; exons "2";
chr8	IsoQuant	exon	106428247	106428435	.	+	.	gene_id "ENSMUSG00000005699.17"; transcript_id "transcript8544.chr8.nic"; exon_number "1"; exon_id "4387";
chr8	IsoQuant	exon	106428806	106430126	.	+	.	gene_id "ENSMUSG00000005699.17"; transcript_id "transcript8544.chr8.nic"; exon_number "2"; exon_id "4388";
chr8	HAVANA	transcript	106427819	106430122	.	+	.	gene_id "ENSMUSG00000005699.17"; transcript_id "ENSMUST00000212352.2"; exons "3"; gene_type "protein_coding"; gene_name "Pard6a"; transcript_type "protein_coding"; transcript_name "Pard6a-204"; protein_id "ENSMUSP00000148508.2"; transcript_support_level "2"; mgi_id "MGI:1927223"; tag "NAGNAG_splice_site"; havana_gene "OTTMUSG00000062054.1"; havana_transcript "OTTMUST00000151499.1";
chr8	HAVANA	UTR	106427819	106427934	.	+	.	gene_id "ENSMUSG00000005699.17"; transcript_id "ENSMUST00000212352.2"; exon_number "1"; exon_id "4389";
chr8	HAVANA	exon	106427819	106427949	.	+	.	gene_id "ENSMUSG00000005699.17"; transcript_id "ENSMUST00000212352.2"; exon_number "2"; exon_id "ENSMUSE00001390994.2"; gene_type "protein_coding"; gene_name "Pard6a"; transcript_type "protein_coding"; transcript_name "Pard6a-204"; protein_id "ENSMUSP00000148508.2"; transcript_support_level "2"; mgi_id "MGI:1927223"; tag "NAGNAG_splice_site"; havana_gene "OTTMUSG00000062054.1"; havana_transcript "OTTMUST00000151499.1";
chr8	HAVANA	start_codon	106427935	106427937	.	+	.	gene_id "ENSMUSG00000005699.17"; transcript_id "ENSMUST00000212352.2"; exon_number "3"; exon_id "chr8.4377";
chr8	HAVANA	CDS	106427935	106427949	.	+	.	gene_id "ENSMUSG00000005699.17"; transcript_id "ENSMUST00000212352.2"; exon_number "4"; exon_id "chr8.4378";
chr8	HAVANA	CDS	106428806	106429028	.	+	.	gene_id "ENSMUSG00000005699.17"; transcript_id "ENSMUST00000212352.2"; exon_number "5"; exon_id "ENSMUSE00000228821.4"; gene_type "protein_coding"; gene_name "Pard6a"; transcript_type "protein_coding"; transcript_name "Pard6a-204"; protein_id "ENSMUSP00000148508.2"; transcript_support_level "2"; mgi_id "MGI:1927223"; tag "NAGNAG_splice_site"; havana_gene "OTTMUSG00000062054.1"; havana_transcript "OTTMUST00000151499.1";
chr8	HAVANA	exon	106428806	106429028	.	+	.	gene_id "ENSMUSG00000005699.17"; transcript_id "ENSMUST00000212352.2"; exon_number "6"; exon_id "ENSMUSE00000228821.4"; gene_type "protein_coding"; gene_name "Pard6a"; transcript_type "protein_coding"; transcript_name "Pard6a-204"; protein_id "ENSMUSP00000148508.2"; transcript_support_level "2"; mgi_id "MGI:1927223"; tag "NAGNAG_splice_site"; havana_gene "OTTMUSG00000062054.1"; havana_transcript "OTTMUST00000151499.1";
chr8	HAVANA	CDS	106429243	106429991	.	+	.	gene_id "ENSMUSG00000005699.17"; transcript_id "ENSMUST00000212352.2"; exon_number "7"; exon_id "4390";
chr8	HAVANA	exon	106429243	106430122	.	+	.	gene_id "ENSMUSG00000005699.17"; transcript_id "ENSMUST00000212352.2"; exon_number "8"; exon_id "ENSMUSE00001390710.2"; gene_type "protein_coding"; gene_name "Pard6a"; transcript_type "protein_coding"; transcript_name "Pard6a-204"; protein_id "ENSMUSP00000148508.2"; transcript_support_level "2"; mgi_id "MGI:1927223"; tag "NAGNAG_splice_site"; havana_gene "OTTMUSG00000062054.1"; havana_transcript "OTTMUST00000151499.1";
chr8	HAVANA	stop_codon	106429992	106429994	.	+	.	gene_id "ENSMUSG00000005699.17"; transcript_id "ENSMUST00000212352.2"; exon_number "9"; exon_id "chr8.4380";
chr8	HAVANA	UTR	106429992	106430122	.	+	.	gene_id "ENSMUSG00000005699.17"; transcript_id "ENSMUST00000212352.2"; exon_number "10"; exon_id "4391";
chr8	ENSEMBL	transcript	106428279	106430124	.	+	.	gene_id "ENSMUSG00000005699.17"; transcript_id "ENSMUST00000093195.7"; exons "3"; gene_type "protein_coding"; gene_name "Pard6a"; transcript_type "protein_coding"; transcript_name "Pard6a-201"; protein_id "ENSMUSP00000090886.7"; transcript_support_level "1"; mgi_id "MGI:1927223"; tag "basic"; ccdsid "CCDS22609.1"; havana_gene "OTTMUSG00000062054.1";
chr8	ENSEMBL	UTR	106428279	106428372	.	+	.	gene_id "ENSMUSG00000005699.17"; transcript_id "ENSMUST00000093195.7"; exon_number "1"; exon_id "chr8.4383";
chr8	ENSEMBL	exon	106428279	106428435	.	+	.	gene_id "ENSMUSG00000005699.17"; transcript_id "ENSMUST00000093195.7"; exon_number "2"; exon_id "ENSMUSE00000343862.9"; gene_type "protein_coding"; gene_name "Pard6a"; transcript_type "protein_coding"; transcript_name "Pard6a-201"; protein_id "ENSMUSP00000090886.7"; transcript_support_level "1"; mgi_id "MGI:1927223"; tag "basic"; ccdsid "CCDS22609.1"; havana_gene "OTTMUSG00000062054.1";
chr8	ENSEMBL	start_codon	106428373	106428375	.	+	.	gene_id "ENSMUSG00000005699.17"; transcript_id "ENSMUST00000093195.7"; exon_number "3"; exon_id "chr8.4384";
chr8	ENSEMBL	CDS	106428373	106428435	.	+	.	gene_id "ENSMUSG00000005699.17"; transcript_id "ENSMUST00000093195.7"; exon_number "4"; exon_id "chr8.4385";
chr8	ENSEMBL	CDS	106428806	106429028	.	+	.	gene_id "ENSMUSG00000005699.17"; transcript_id "ENSMUST00000093195.7"; exon_number "5"; exon_id "ENSMUSE00000228821.4"; gene_type "protein_coding"; gene_name "Pard6a"; transcript_type "protein_coding"; transcript_name "Pard6a-201"; protein_id "ENSMUSP00000090886.7"; transcript_support_level "1"; mgi_id "MGI:1927223"; tag "basic"; ccdsid "CCDS22609.1"; havana_gene "OTTMUSG00000062054.1";
chr8	ENSEMBL	exon	106428806	106429028	.	+	.	gene_id "ENSMUSG00000005699.17"; transcript_id "ENSMUST00000093195.7"; exon_number "6"; exon_id "ENSMUSE00000228821.4"; gene_type "protein_coding"; gene_name "Pard6a"; transcript_type "protein_coding"; transcript_name "Pard6a-201"; protein_id "ENSMUSP00000090886.7"; transcript_support_level "1"; mgi_id "MGI:1927223"; tag "basic"; ccdsid "CCDS22609.1"; havana_gene "OTTMUSG00000062054.1";
chr8	ENSEMBL	CDS	106429240	106429991	.	+	.	gene_id "ENSMUSG00000005699.17"; transcript_id "ENSMUST00000093195.7"; exon_number "7"; exon_id "chr8.4379";
chr8	ENSEMBL	exon	106429240	106430124	.	+	.	gene_id "ENSMUSG00000005699.17"; transcript_id "ENSMUST00000093195.7"; exon_number "8"; exon_id "ENSMUSE00001049776.2"; gene_type "protein_coding"; gene_name "Pard6a"; transcript_type "protein_coding"; transcript_name "Pard6a-201"; protein_id "ENSMUSP00000090886.7"; transcript_support_level "1"; mgi_id "MGI:1927223"; tag "basic"; ccdsid "CCDS22609.1"; havana_gene "OTTMUSG00000062054.1";
chr8	ENSEMBL	stop_codon	106429992	106429994	.	+	.	gene_id "ENSMUSG00000005699.17"; transcript_id "ENSMUST00000093195.7"; exon_number "9"; exon_id "chr8.4380";
chr8	ENSEMBL	UTR	106429992	106430124	.	+	.	gene_id "ENSMUSG00000005699.17"; transcript_id "ENSMUST00000093195.7"; exon_number "10"; exon_id "4392";
chr8	HAVANA	transcript	106428281	106430125	.	+	.	gene_id "ENSMUSG00000005699.17"; transcript_id "ENSMUST00000212430.2"; exons "3"; gene_type "protein_coding"; gene_name "Pard6a"; transcript_type "protein_coding"; transcript_name "Pard6a-205"; protein_id "ENSMUSP00000148603.2"; transcript_support_level "1"; mgi_id "MGI:1927223"; tag "basic"; ccdsid "CCDS85601.1"; havana_gene "OTTMUSG00000062054.1"; havana_transcript "OTTMUST00000151501.1";
chr8	HAVANA	UTR	106428281	106428372	.	+	.	gene_id "ENSMUSG00000005699.17"; transcript_id "ENSMUST00000212430.2"; exon_number "1"; exon_id "4393";
chr8	HAVANA	exon	106428281	106428435	.	+	.	gene_id "ENSMUSG00000005699.17"; transcript_id "ENSMUST00000212430.2"; exon_number "2"; exon_id "ENSMUSE00001393312.2"; gene_type "protein_coding"; gene_name "Pard6a"; transcript_type "protein_coding"; transcript_name "Pard6a-205"; protein_id "ENSMUSP00000148603.2"; transcript_support_level "1"; mgi_id "MGI:1927223"; tag "basic"; ccdsid "CCDS85601.1"; havana_gene "OTTMUSG00000062054.1"; havana_transcript "OTTMUST00000151501.1";
chr8	HAVANA	start_codon	106428373	106428375	.	+	.	gene_id "ENSMUSG00000005699.17"; transcript_id "ENSMUST00000212430.2"; exon_number "3"; exon_id "chr8.4384";
chr8	HAVANA	CDS	106428373	106428435	.	+	.	gene_id "ENSMUSG00000005699.17"; transcript_id "ENSMUST00000212430.2"; exon_number "4"; exon_id "chr8.4385";
chr8	HAVANA	CDS	106428806	106429028	.	+	.	gene_id "ENSMUSG00000005699.17"; transcript_id "ENSMUST00000212430.2"; exon_number "5"; exon_id "ENSMUSE00000228821.4"; gene_type "protein_coding"; gene_name "Pard6a"; transcript_type "protein_coding"; transcript_name "Pard6a-205"; protein_id "ENSMUSP00000148603.2"; transcript_support_level "1"; mgi_id "MGI:1927223"; tag "basic"; ccdsid "CCDS85601.1"; havana_gene "OTTMUSG00000062054.1"; havana_transcript "OTTMUST00000151501.1";
chr8	HAVANA	exon	106428806	106429028	.	+	.	gene_id "ENSMUSG00000005699.17"; transcript_id "ENSMUST00000212430.2"; exon_number "6"; exon_id "ENSMUSE00000228821.4"; gene_type "protein_coding"; gene_name "Pard6a"; transcript_type "protein_coding"; transcript_name "Pard6a-205"; protein_id "ENSMUSP00000148603.2"; transcript_support_level "1"; mgi_id "MGI:1927223"; tag "basic"; ccdsid "CCDS85601.1"; havana_gene "OTTMUSG00000062054.1"; havana_transcript "OTTMUST00000151501.1";
chr8	HAVANA	CDS	106429243	106429991	.	+	.	gene_id "ENSMUSG00000005699.17"; transcript_id "ENSMUST00000212430.2"; exon_number "7"; exon_id "chr8.4390";
chr8	HAVANA	exon	106429243	106430125	.	+	.	gene_id "ENSMUSG00000005699.17"; transcript_id "ENSMUST00000212430.2"; exon_number "8"; exon_id "ENSMUSE00001393356.2"; gene_type "protein_coding"; gene_name "Pard6a"; transcript_type "protein_coding"; transcript_name "Pard6a-205"; protein_id "ENSMUSP00000148603.2"; transcript_support_level "1"; mgi_id "MGI:1927223"; tag "basic"; ccdsid "CCDS85601.1"; havana_gene "OTTMUSG00000062054.1"; havana_transcript "OTTMUST00000151501.1";
chr8	HAVANA	stop_codon	106429992	106429994	.	+	.	gene_id "ENSMUSG00000005699.17"; transcript_id "ENSMUST00000212430.2"; exon_number "9"; exon_id "chr8.4380";
chr8	HAVANA	UTR	106429992	106430125	.	+	.	gene_id "ENSMUSG00000005699.17"; transcript_id "ENSMUST00000212430.2"; exon_number "10"; exon_id "chr8.4381";
chr8	HAVANA	gene	106430283	106434842	.	-	.	gene_id "ENSMUSG00000013155.11"; transcripts "4"; gene_type "protein_coding"; gene_name "Enkd1"; mgi_id "MGI:2142593"; havana_gene "OTTMUSG00000062055.1";
chr8	IsoQuant	transcript	106430284	106434789	.	-	.	gene_id "ENSMUSG00000013155.11"; transcript_id "transcript8513.chr8.nnic"; exons "8";
chr8	IsoQuant	exon	106434676	106434789	.	-	.	gene_id "ENSMUSG00000013155.11"; transcript_id "transcript8513.chr8.nnic"; exon_number "1"; exon_id "4394";
chr8	IsoQuant	exon	106434456	106434555	.	-	.	gene_id "ENSMUSG00000013155.11"; transcript_id "transcript8513.chr8.nnic"; exon_number "2"; exon_id "4395";
chr8	IsoQuant	exon	106434181	106434375	.	-	.	gene_id "ENSMUSG00000013155.11"; transcript_id "transcript8513.chr8.nnic"; exon_number "3"; exon_id "ENSMUSE00000214416.4";
chr8	IsoQuant	exon	106433198	106433370	.	-	.	gene_id "ENSMUSG00000013155.11"; transcript_id "transcript8513.chr8.nnic"; exon_number "4"; exon_id "ENSMUSE00000214412.4";
chr8	IsoQuant	exon	106431267	106431392	.	-	.	gene_id "ENSMUSG00000013155.11"; transcript_id "transcript8513.chr8.nnic"; exon_number "5"; exon_id "ENSMUSE00000214411.4";
chr8	IsoQuant	exon	106430983	106431146	.	-	.	gene_id "ENSMUSG00000013155.11"; transcript_id "transcript8513.chr8.nnic"; exon_number "6"; exon_id "ENSMUSE00000214415.4";
chr8	IsoQuant	exon	106430745	106430881	.	-	.	gene_id "ENSMUSG00000013155.11"; transcript_id "transcript8513.chr8.nnic"; exon_number "7"; exon_id "ENSMUSE00000214410.4";
chr8	IsoQuant	exon	106430284	106430653	.	-	.	gene_id "ENSMUSG00000013155.11"; transcript_id "transcript8513.chr8.nnic"; exon_number "8"; exon_id "ENSMUSE00000377274.9";
chr8	IsoQuant	transcript	106430284	106434840	.	-	.	gene_id "ENSMUSG00000013155.11"; transcript_id "transcript8514.chr8.nnic"; exons "8";
chr8	IsoQuant	exon	106434789	106434840	.	-	.	gene_id "ENSMUSG00000013155.11"; transcript_id "transcript8514.chr8.nnic"; exon_number "1"; exon_id "4396";
chr8	IsoQuant	exon	106434456	106434555	.	-	.	gene_id "ENSMUSG00000013155.11"; transcript_id "transcript8514.chr8.nnic"; exon_number "2"; exon_id "chr8.4395";
chr8	IsoQuant	exon	106434181	106434375	.	-	.	gene_id "ENSMUSG00000013155.11"; transcript_id "transcript8514.chr8.nnic"; exon_number "3"; exon_id "ENSMUSE00000214416.4";
chr8	IsoQuant	exon	106433198	106433370	.	-	.	gene_id "ENSMUSG00000013155.11"; transcript_id "transcript8514.chr8.nnic"; exon_number "4"; exon_id "ENSMUSE00000214412.4";
chr8	IsoQuant	exon	106431267	106431392	.	-	.	gene_id "ENSMUSG00000013155.11"; transcript_id "transcript8514.chr8.nnic"; exon_number "5"; exon_id "ENSMUSE00000214411.4";
chr8	IsoQuant	exon	106430983	106431146	.	-	.	gene_id "ENSMUSG00000013155.11"; transcript_id "transcript8514.chr8.nnic"; exon_number "6"; exon_id "ENSMUSE00000214415.4";
chr8	IsoQuant	exon	106430745	106430881	.	-	.	gene_id "ENSMUSG00000013155.11"; transcript_id "transcript8514.chr8.nnic"; exon_number "7"; exon_id "ENSMUSE00000214410.4";
chr8	IsoQuant	exon	106430284	106430653	.	-	.	gene_id "ENSMUSG00000013155.11"; transcript_id "transcript8514.chr8.nnic"; exon_number "8"; exon_id "ENSMUSE00000377274.9";
chr8	HAVANA	transcript	106430283	106434777	.	-	.	gene_id "ENSMUSG00000013155.11"; transcript_id "ENSMUST00000212716.2"; exons "6"; gene_type "protein_coding"; gene_name "Enkd1"; transcript_type "retained_intron"; transcript_name "Enkd1-204"; transcript_support_level "1"; mgi_id "MGI:2142593"; havana_gene "OTTMUSG00000062055.1"; havana_transcript "OTTMUST00000151503.1";
chr8	HAVANA	exon	106434181	106434777	.	-	.	gene_id "ENSMUSG00000013155.11"; transcript_id "ENSMUST00000212716.2"; exon_number "1"; exon_id "ENSMUSE00001392020.2"; gene_type "protein_coding"; gene_name "Enkd1"; transcript_type "retained_intron"; transcript_name "Enkd1-204"; transcript_support_level "1"; mgi_id "MGI:2142593"; havana_gene "OTTMUSG00000062055.1"; havana_transcript "OTTMUST00000151503.1";
chr8	HAVANA	exon	106433198	106433370	.	-	.	gene_id "ENSMUSG00000013155.11"; transcript_id "ENSMUST00000212716.2"; exon_number "2"; exon_id "ENSMUSE00000214412.4"; gene_type "protein_coding"; gene_name "Enkd1"; transcript_type "retained_intron"; transcript_name "Enkd1-204"; transcript_support_level "1"; mgi_id "MGI:2142593"; havana_gene "OTTMUSG00000062055.1"; havana_transcript "OTTMUST00000151503.1";
chr8	HAVANA	exon	106431267	106431392	.	-	.	gene_id "ENSMUSG00000013155.11"; transcript_id "ENSMUST00000212716.2"; exon_number "3"; exon_id "ENSMUSE00000214411.4"; gene_type "protein_coding"; gene_name "Enkd1"; transcript_type "retained_intron"; transcript_name "Enkd1-204"; transcript_support_level "1"; mgi_id "MGI:2142593"; havana_gene "OTTMUSG00000062055.1"; havana_transcript "OTTMUST00000151503.1";
chr8	HAVANA	exon	106430983	106431146	.	-	.	gene_id "ENSMUSG00000013155.11"; transcript_id "ENSMUST00000212716.2"; exon_number "4"; exon_id "ENSMUSE00000214415.4"; gene_type "protein_coding"; gene_name "Enkd1"; transcript_type "retained_intron"; transcript_name "Enkd1-204"; transcript_support_level "1"; mgi_id "MGI:2142593"; havana_gene "OTTMUSG00000062055.1"; havana_transcript "OTTMUST00000151503.1";
chr8	HAVANA	exon	106430745	106430881	.	-	.	gene_id "ENSMUSG00000013155.11"; transcript_id "ENSMUST00000212716.2"; exon_number "5"; exon_id "ENSMUSE00000214410.4"; gene_type "protein_coding"; gene_name "Enkd1"; transcript_type "retained_intron"; transcript_name "Enkd1-204"; transcript_support_level "1"; mgi_id "MGI:2142593"; havana_gene "OTTMUSG00000062055.1"; havana_transcript "OTTMUST00000151503.1";
chr8	HAVANA	exon	106430283	106430653	.	-	.	gene_id "ENSMUSG00000013155.11"; transcript_id "ENSMUST00000212716.2"; exon_number "6"; exon_id "ENSMUSE00001389885.2"; gene_type "protein_coding"; gene_name "Enkd1"; transcript_type "retained_intron"; transcript_name "Enkd1-204"; transcript_support_level "1"; mgi_id "MGI:2142593"; havana_gene "OTTMUSG00000062055.1"; havana_transcript "OTTMUST00000151503.1";
chr8	HAVANA	transcript	106430283	106434842	.	-	.	gene_id "ENSMUSG00000013155.11"; transcript_id "ENSMUST00000212061.2"; exons "6"; gene_type "protein_coding"; gene_name "Enkd1"; transcript_type "nonsense_mediated_decay"; transcript_name "Enkd1-202"; protein_id "ENSMUSP00000148814.2"; transcript_support_level "1"; mgi_id "MGI:2142593"; havana_gene "OTTMUSG00000062055.1"; havana_transcript "OTTMUST00000151504.1";
chr8	HAVANA	UTR	106434541	106434842	.	-	.	gene_id "ENSMUSG00000013155.11"; transcript_id "ENSMUST00000212061.2"; exon_number "1"; exon_id "4397";
chr8	HAVANA	start_codon	106434538	106434540	.	-	.	gene_id "ENSMUSG00000013155.11"; transcript_id "ENSMUST00000212061.2"; exon_number "2"; exon_id "4398";
chr8	HAVANA	exon	106434456	106434842	.	-	.	gene_id "ENSMUSG00000013155.11"; transcript_id "ENSMUST00000212061.2"; exon_number "3"; exon_id "ENSMUSE00001392472.2"; gene_type "protein_coding"; gene_name "Enkd1"; transcript_type "nonsense_mediated_decay"; transcript_name "Enkd1-202"; protein_id "ENSMUSP00000148814.2"; transcript_support_level "1"; mgi_id "MGI:2142593"; havana_gene "OTTMUSG00000062055.1"; havana_transcript "OTTMUST00000151504.1";
chr8	HAVANA	CDS	106434456	106434540	.	-	.	gene_id "ENSMUSG00000013155.11"; transcript_id "ENSMUST00000212061.2"; exon_number "4"; exon_id "4399";
chr8	HAVANA	exon	106434181	106434375	.	-	.	gene_id "ENSMUSG00000013155.11"; transcript_id "ENSMUST00000212061.2"; exon_number "5"; exon_id "ENSMUSE00000214416.4"; gene_type "protein_coding"; gene_name "Enkd1"; transcript_type "nonsense_mediated_decay"; transcript_name "Enkd1-202"; protein_id "ENSMUSP00000148814.2"; transcript_support_level "1"; mgi_id "MGI:2142593"; havana_gene "OTTMUSG00000062055.1"; havana_transcript "OTTMUST00000151504.1";
chr8	HAVANA	CDS	106434181	106434375	.	-	.	gene_id "ENSMUSG00000013155.11"; transcript_id "ENSMUST00000212061.2"; exon_number "6"; exon_id "ENSMUSE00000214416.4"; gene_type "protein_coding"; gene_name "Enkd1"; transcript_type "nonsense_mediated_decay"; transcript_name "Enkd1-202"; protein_id "ENSMUSP00000148814.2"; transcript_support_level "1"; mgi_id "MGI:2142593"; havana_gene "OTTMUSG00000062055.1"; havana_transcript "OTTMUST00000151504.1";
chr8	HAVANA	exon	106433198	106433370	.	-	.	gene_id "ENSMUSG00000013155.11"; transcript_id "ENSMUST00000212061.2"; exon_number "7"; exon_id "ENSMUSE00000214412.4"; gene_type "protein_coding"; gene_name "Enkd1"; transcript_type "nonsense_mediated_decay"; transcript_name "Enkd1-202"; protein_id "ENSMUSP00000148814.2"; transcript_support_level "1"; mgi_id "MGI:2142593"; havana_gene "OTTMUSG00000062055.1"; havana_transcript "OTTMUST00000151504.1";
chr8	HAVANA	CDS	106433198	106433370	.	-	.	gene_id "ENSMUSG00000013155.11"; transcript_id "ENSMUST00000212061.2"; exon_number "8"; exon_id "ENSMUSE00000214412.4"; gene_type "protein_coding"; gene_name "Enkd1"; transcript_type "nonsense_mediated_decay"; transcript_name "Enkd1-202"; protein_id "ENSMUSP00000148814.2"; transcript_support_level "1"; mgi_id "MGI:2142593"; havana_gene "OTTMUSG00000062055.1"; havana_transcript "OTTMUST00000151504.1";
chr8	HAVANA	CDS	106431231	106431392	.	-	.	gene_id "ENSMUSG00000013155.11"; transcript_id "ENSMUST00000212061.2"; exon_number "9"; exon_id "4400";
chr8	HAVANA	stop_codon	106431228	106431230	.	-	.	gene_id "ENSMUSG00000013155.11"; transcript_id "ENSMUST00000212061.2"; exon_number "10"; exon_id "4401";
chr8	HAVANA	exon	106430983	106431392	.	-	.	gene_id "ENSMUSG00000013155.11"; transcript_id "ENSMUST00000212061.2"; exon_number "11"; exon_id "ENSMUSE00001389568.2"; gene_type "protein_coding"; gene_name "Enkd1"; transcript_type "nonsense_mediated_decay"; transcript_name "Enkd1-202"; protein_id "ENSMUSP00000148814.2"; transcript_support_level "1"; mgi_id "MGI:2142593"; havana_gene "OTTMUSG00000062055.1"; havana_transcript "OTTMUST00000151504.1";
chr8	HAVANA	UTR	106430983	106431230	.	-	.	gene_id "ENSMUSG00000013155.11"; transcript_id "ENSMUST00000212061.2"; exon_number "12"; exon_id "4402";
chr8	HAVANA	exon	106430745	106430881	.	-	.	gene_id "ENSMUSG00000013155.11"; transcript_id "ENSMUST00000212061.2"; exon_number "13"; exon_id "ENSMUSE00000214410.4"; gene_type "protein_coding"; gene_name "Enkd1"; transcript_type "nonsense_mediated_decay"; transcript_name "Enkd1-202"; protein_id "ENSMUSP00000148814.2"; transcript_support_level "1"; mgi_id "MGI:2142593"; havana_gene "OTTMUSG00000062055.1"; havana_transcript "OTTMUST00000151504.1";
chr8	HAVANA	UTR	106430745	106430881	.	-	.	gene_id "ENSMUSG00000013155.11"; transcript_id "ENSMUST00000212061.2"; exon_number "14"; exon_id "ENSMUSE00000214410.4"; gene_type "protein_coding"; gene_name "Enkd1"; transcript_type "nonsense_mediated_decay"; transcript_name "Enkd1-202"; protein_id "ENSMUSP00000148814.2"; transcript_support_level "1"; mgi_id "MGI:2142593"; havana_gene "OTTMUSG00000062055.1"; havana_transcript "OTTMUST00000151504.1";
chr8	HAVANA	exon	106430283	106430653	.	-	.	gene_id "ENSMUSG00000013155.11"; transcript_id "ENSMUST00000212061.2"; exon_number "15"; exon_id "ENSMUSE00001389885.2"; gene_type "protein_coding"; gene_name "Enkd1"; transcript_type "nonsense_mediated_decay"; transcript_name "Enkd1-202"; protein_id "ENSMUSP00000148814.2"; transcript_support_level "1"; mgi_id "MGI:2142593"; havana_gene "OTTMUSG00000062055.1"; havana_transcript "OTTMUST00000151504.1";
chr8	HAVANA	UTR	106430283	106430653	.	-	.	gene_id "ENSMUSG00000013155.11"; transcript_id "ENSMUST00000212061.2"; exon_number "16"; exon_id "ENSMUSE00001389885.2"; gene_type "protein_coding"; gene_name "Enkd1"; transcript_type "nonsense_mediated_decay"; transcript_name "Enkd1-202"; protein_id "ENSMUSP00000148814.2"; transcript_support_level "1"; mgi_id "MGI:2142593"; havana_gene "OTTMUSG00000062055.1"; havana_transcript "OTTMUST00000151504.1";
chr8	HAVANA	gene	106440486	106485296	.	-	.	gene_id "ENSMUSG00000013150.16"; transcripts "1"; gene_type "protein_coding"; gene_name "Gfod2"; mgi_id "MGI:1917825"; havana_gene "OTTMUSG00000032830.1";
chr8	HAVANA	transcript	106440486	106485296	.	-	.	gene_id "ENSMUSG00000013150.16"; transcript_id "ENSMUST00000013294.16"; exons "3"; gene_type "protein_coding"; gene_name "Gfod2"; transcript_type "protein_coding"; transcript_name "Gfod2-201"; protein_id "ENSMUSP00000013294.10"; transcript_support_level "1"; mgi_id "MGI:1917825"; tag "basic"; ccdsid "CCDS22612.1"; havana_gene "OTTMUSG00000032830.1"; havana_transcript "OTTMUST00000081762.1";
chr8	HAVANA	exon	106485086	106485296	.	-	.	gene_id "ENSMUSG00000013150.16"; transcript_id "ENSMUST00000013294.16"; exon_number "1"; exon_id "ENSMUSE00000852348.2"; gene_type "protein_coding"; gene_name "Gfod2"; transcript_type "protein_coding"; transcript_name "Gfod2-201"; protein_id "ENSMUSP00000013294.10"; transcript_support_level "1"; mgi_id "MGI:1917825"; tag "basic"; ccdsid "CCDS22612.1"; havana_gene "OTTMUSG00000032830.1"; havana_transcript "OTTMUST00000081762.1";
chr8	HAVANA	UTR	106485086	106485296	.	-	.	gene_id "ENSMUSG00000013150.16"; transcript_id "ENSMUST00000013294.16"; exon_number "2"; exon_id "ENSMUSE00000852348.2"; gene_type "protein_coding"; gene_name "Gfod2"; transcript_type "protein_coding"; transcript_name "Gfod2-201"; protein_id "ENSMUSP00000013294.10"; transcript_support_level "1"; mgi_id "MGI:1917825"; tag "basic"; ccdsid "CCDS22612.1"; havana_gene "OTTMUSG00000032830.1"; havana_transcript "OTTMUST00000081762.1";
chr8	HAVANA	UTR	106454879	106454963	.	-	.	gene_id "ENSMUSG00000013150.16"; transcript_id "ENSMUST00000013294.16"; exon_number "3"; exon_id "4403";
chr8	HAVANA	start_codon	106454876	106454878	.	-	.	gene_id "ENSMUSG00000013150.16"; transcript_id "ENSMUST00000013294.16"; exon_number "4"; exon_id "4404";
chr8	HAVANA	exon	106454620	106454963	.	-	.	gene_id "ENSMUSG00000013150.16"; transcript_id "ENSMUST00000013294.16"; exon_number "5"; exon_id "ENSMUSE00001221946.2"; gene_type "protein_coding"; gene_name "Gfod2"; transcript_type "protein_coding"; transcript_name "Gfod2-201"; protein_id "ENSMUSP00000013294.10"; transcript_support_level "1"; mgi_id "MGI:1917825"; tag "basic"; ccdsid "CCDS22612.1"; havana_gene "OTTMUSG00000032830.1"; havana_transcript "OTTMUST00000081762.1";
chr8	HAVANA	CDS	106454620	106454878	.	-	.	gene_id "ENSMUSG00000013150.16"; transcript_id "ENSMUST00000013294.16"; exon_number "6"; exon_id "4405";
chr8	HAVANA	CDS	106443387	106444282	.	-	.	gene_id "ENSMUSG00000013150.16"; transcript_id "ENSMUST00000013294.16"; exon_number "7"; exon_id "4406";
chr8	HAVANA	stop_codon	106443384	106443386	.	-	.	gene_id "ENSMUSG00000013150.16"; transcript_id "ENSMUST00000013294.16"; exon_number "8"; exon_id "4407";
chr8	HAVANA	exon	106440486	106444282	.	-	.	gene_id "ENSMUSG00000013150.16"; transcript_id "ENSMUST00000013294.16"; exon_number "9"; exon_id "ENSMUSE00000606011.7"; gene_type "protein_coding"; gene_name "Gfod2"; transcript_type "protein_coding"; transcript_name "Gfod2-201"; protein_id "ENSMUSP00000013294.10"; transcript_support_level "1"; mgi_id "MGI:1917825"; tag "basic"; ccdsid "CCDS22612.1"; havana_gene "OTTMUSG00000032830.1"; havana_transcript "OTTMUST00000081762.1";
chr8	HAVANA	UTR	106440486	106443386	.	-	.	gene_id "ENSMUSG00000013150.16"; transcript_id "ENSMUST00000013294.16"; exon_number "10"; exon_id "4408";
chr8	HAVANA	gene	106459306	106477387	.	-	.	gene_id "ENSMUSG00000144159.1"; transcripts "1"; gene_type "lncRNA"; gene_name "ENSMUSG00000144159"; tag "overlapping_locus";
chr8	IsoQuant	transcript	106459306	106463219	.	-	.	gene_id "ENSMUSG00000144159.1"; transcript_id "transcript8550.chr8.nnic"; exons "1";
chr8	IsoQuant	exon	106459306	106463219	.	-	.	gene_id "ENSMUSG00000144159.1"; transcript_id "transcript8550.chr8.nnic"; exon_number "1"; exon_id "4409";
chr8	HAVANA	gene	106494940	106553982	.	-	.	gene_id "ENSMUSG00000037415.8"; transcripts "2"; gene_type "protein_coding"; gene_name "Ranbp10"; mgi_id "MGI:1921584"; havana_gene "OTTMUSG00000062057.1";
chr8	HAVANA	transcript	106531159	106553837	.	-	.	gene_id "ENSMUSG00000037415.8"; transcript_id "ENSMUST00000212856.2"; exons "3"; gene_type "protein_coding"; gene_name "Ranbp10"; transcript_type "retained_intron"; transcript_name "Ranbp10-202"; transcript_support_level "1"; mgi_id "MGI:1921584"; havana_gene "OTTMUSG00000062057.1"; havana_transcript "OTTMUST00000151510.1";
chr8	HAVANA	exon	106553582	106553837	.	-	.	gene_id "ENSMUSG00000037415.8"; transcript_id "ENSMUST00000212856.2"; exon_number "1"; exon_id "ENSMUSE00001389661.2"; gene_type "protein_coding"; gene_name "Ranbp10"; transcript_type "retained_intron"; transcript_name "Ranbp10-202"; transcript_support_level "1"; mgi_id "MGI:1921584"; havana_gene "OTTMUSG00000062057.1"; havana_transcript "OTTMUST00000151510.1";
chr8	HAVANA	exon	106552710	106552821	.	-	.	gene_id "ENSMUSG00000037415.8"; transcript_id "ENSMUST00000212856.2"; exon_number "2"; exon_id "ENSMUSE00001391576.2"; gene_type "protein_coding"; gene_name "Ranbp10"; transcript_type "retained_intron"; transcript_name "Ranbp10-202"; transcript_support_level "1"; mgi_id "MGI:1921584"; havana_gene "OTTMUSG00000062057.1"; havana_transcript "OTTMUST00000151510.1";
chr8	HAVANA	exon	106531159	106532216	.	-	.	gene_id "ENSMUSG00000037415.8"; transcript_id "ENSMUST00000212856.2"; exon_number "3"; exon_id "ENSMUSE00001390154.2"; gene_type "protein_coding"; gene_name "Ranbp10"; transcript_type "retained_intron"; transcript_name "Ranbp10-202"; transcript_support_level "1"; mgi_id "MGI:1921584"; havana_gene "OTTMUSG00000062057.1"; havana_transcript "OTTMUST00000151510.1";
chr8	IsoQuant	transcript	106550824	106553840	.	-	.	gene_id "ENSMUSG00000037415.8"; transcript_id "transcript8558.chr8.nic"; exons "2";
chr8	IsoQuant	exon	106553582	106553840	.	-	.	gene_id "ENSMUSG00000037415.8"; transcript_id "transcript8558.chr8.nic"; exon_number "1"; exon_id "4410";
chr8	IsoQuant	exon	106550824	106552821	.	-	.	gene_id "ENSMUSG00000037415.8"; transcript_id "transcript8558.chr8.nic"; exon_number "2"; exon_id "4411";
chr8	IsoQuant	gene	106506061	106507812	.	-	.	gene_id "novel_gene_chr8_8560"; transcripts "1";
chr8	IsoQuant	transcript	106506061	106507812	.	-	.	gene_id "novel_gene_chr8_8560"; transcript_id "transcript8559.chr8.nnic"; exons "1";
chr8	IsoQuant	exon	106506061	106507812	.	-	.	gene_id "novel_gene_chr8_8560"; transcript_id "transcript8559.chr8.nnic"; exon_number "1"; exon_id "4412";
chr8	IsoQuant	gene	106514205	106515963	.	-	.	gene_id "novel_gene_chr8_8562"; transcripts "1";
chr8	IsoQuant	transcript	106514205	106515963	.	-	.	gene_id "novel_gene_chr8_8562"; transcript_id "transcript8561.chr8.nnic"; exons "1";
chr8	IsoQuant	exon	106514205	106515963	.	-	.	gene_id "novel_gene_chr8_8562"; transcript_id "transcript8561.chr8.nnic"; exon_number "1"; exon_id "4413";
chr8	HAVANA	gene	106571305	106579910	.	-	.	gene_id "ENSMUSG00000036672.6"; transcripts "2"; gene_type "protein_coding"; gene_name "Cenpt"; mgi_id "MGI:2443939"; havana_gene "OTTMUSG00000062059.1";
chr8	IsoQuant	transcript	106571309	106578644	.	-	.	gene_id "ENSMUSG00000036672.6"; transcript_id "transcript8564.chr8.nic"; exons "12";
chr8	IsoQuant	exon	106578503	106578644	.	-	.	gene_id "ENSMUSG00000036672.6"; transcript_id "transcript8564.chr8.nic"; exon_number "1"; exon_id "4414";
chr8	IsoQuant	exon	106576258	106576401	.	-	.	gene_id "ENSMUSG00000036672.6"; transcript_id "transcript8564.chr8.nic"; exon_number "2"; exon_id "ENSMUSE00001393072.2";
chr8	IsoQuant	exon	106576057	106576153	.	-	.	gene_id "ENSMUSG00000036672.6"; transcript_id "transcript8564.chr8.nic"; exon_number "3"; exon_id "ENSMUSE00001392721.2";
chr8	IsoQuant	exon	106575819	106575955	.	-	.	gene_id "ENSMUSG00000036672.6"; transcript_id "transcript8564.chr8.nic"; exon_number "4"; exon_id "ENSMUSE00001392511.2";
chr8	IsoQuant	exon	106575645	106575687	.	-	.	gene_id "ENSMUSG00000036672.6"; transcript_id "transcript8564.chr8.nic"; exon_number "5"; exon_id "ENSMUSE00001390711.2";
chr8	IsoQuant	exon	106575383	106575531	.	-	.	gene_id "ENSMUSG00000036672.6"; transcript_id "transcript8564.chr8.nic"; exon_number "6"; exon_id "ENSMUSE00000408688.4";
chr8	IsoQuant	exon	106573616	106573810	.	-	.	gene_id "ENSMUSG00000036672.6"; transcript_id "transcript8564.chr8.nic"; exon_number "7"; exon_id "ENSMUSE00000356925.4";
chr8	IsoQuant	exon	106573280	106573432	.	-	.	gene_id "ENSMUSG00000036672.6"; transcript_id "transcript8564.chr8.nic"; exon_number "8"; exon_id "ENSMUSE00000413586.4";
chr8	IsoQuant	exon	106572948	106573023	.	-	.	gene_id "ENSMUSG00000036672.6"; transcript_id "transcript8564.chr8.nic"; exon_number "9"; exon_id "ENSMUSE00000227155.4";
chr8	IsoQuant	exon	106571892	106572068	.	-	.	gene_id "ENSMUSG00000036672.6"; transcript_id "transcript8564.chr8.nic"; exon_number "10"; exon_id "ENSMUSE00001393290.2";
chr8	IsoQuant	exon	106571706	106571810	.	-	.	gene_id "ENSMUSG00000036672.6"; transcript_id "transcript8564.chr8.nic"; exon_number "11"; exon_id "ENSMUSE00001393496.2";
chr8	IsoQuant	exon	106571309	106571627	.	-	.	gene_id "ENSMUSG00000036672.6"; transcript_id "transcript8564.chr8.nic"; exon_number "12"; exon_id "ENSMUSE00000383101.7";
chr8	HAVANA	transcript	106571309	106578686	.	-	.	gene_id "ENSMUSG00000036672.6"; transcript_id "ENSMUST00000040776.6"; exons "13"; gene_type "protein_coding"; gene_name "Cenpt"; transcript_type "protein_coding"; transcript_name "Cenpt-201"; protein_id "ENSMUSP00000038188.5"; transcript_support_level "1"; mgi_id "MGI:2443939"; tag "basic"; ccdsid "CCDS22615.1"; havana_gene "OTTMUSG00000062059.1"; havana_transcript "OTTMUST00000151516.1";
chr8	HAVANA	UTR	106578616	106578686	.	-	.	gene_id "ENSMUSG00000036672.6"; transcript_id "ENSMUST00000040776.6"; exon_number "1"; exon_id "4415";
chr8	HAVANA	start_codon	106578613	106578615	.	-	.	gene_id "ENSMUSG00000036672.6"; transcript_id "ENSMUST00000040776.6"; exon_number "2"; exon_id "4416";
chr8	HAVANA	exon	106578503	106578686	.	-	.	gene_id "ENSMUSG00000036672.6"; transcript_id "ENSMUST00000040776.6"; exon_number "3"; exon_id "ENSMUSE00001392045.2"; gene_type "protein_coding"; gene_name "Cenpt"; transcript_type "protein_coding"; transcript_name "Cenpt-201"; protein_id "ENSMUSP00000038188.5"; transcript_support_level "1"; mgi_id "MGI:2443939"; tag "basic"; ccdsid "CCDS22615.1"; havana_gene "OTTMUSG00000062059.1"; havana_transcript "OTTMUST00000151516.1";
chr8	HAVANA	CDS	106578503	106578615	.	-	.	gene_id "ENSMUSG00000036672.6"; transcript_id "ENSMUST00000040776.6"; exon_number "4"; exon_id "4417";
chr8	HAVANA	exon	106576465	106576555	.	-	.	gene_id "ENSMUSG00000036672.6"; transcript_id "ENSMUST00000040776.6"; exon_number "5"; exon_id "ENSMUSE00001392388.2"; gene_type "protein_coding"; gene_name "Cenpt"; transcript_type "protein_coding"; transcript_name "Cenpt-201"; protein_id "ENSMUSP00000038188.5"; transcript_support_level "1"; mgi_id "MGI:2443939"; tag "basic"; ccdsid "CCDS22615.1"; havana_gene "OTTMUSG00000062059.1"; havana_transcript "OTTMUST00000151516.1";
chr8	HAVANA	CDS	106576465	106576555	.	-	.	gene_id "ENSMUSG00000036672.6"; transcript_id "ENSMUST00000040776.6"; exon_number "6"; exon_id "ENSMUSE00001392388.2"; gene_type "protein_coding"; gene_name "Cenpt"; transcript_type "protein_coding"; transcript_name "Cenpt-201"; protein_id "ENSMUSP00000038188.5"; transcript_support_level "1"; mgi_id "MGI:2443939"; tag "basic"; ccdsid "CCDS22615.1"; havana_gene "OTTMUSG00000062059.1"; havana_transcript "OTTMUST00000151516.1";
chr8	HAVANA	exon	106576258	106576345	.	-	.	gene_id "ENSMUSG00000036672.6"; transcript_id "ENSMUST00000040776.6"; exon_number "7"; exon_id "ENSMUSE00001390396.2"; gene_type "protein_coding"; gene_name "Cenpt"; transcript_type "protein_coding"; transcript_name "Cenpt-201"; protein_id "ENSMUSP00000038188.5"; transcript_support_level "1"; mgi_id "MGI:2443939"; tag "basic"; ccdsid "CCDS22615.1"; havana_gene "OTTMUSG00000062059.1"; havana_transcript "OTTMUST00000151516.1";
chr8	HAVANA	CDS	106576258	106576345	.	-	.	gene_id "ENSMUSG00000036672.6"; transcript_id "ENSMUST00000040776.6"; exon_number "8"; exon_id "ENSMUSE00001390396.2"; gene_type "protein_coding"; gene_name "Cenpt"; transcript_type "protein_coding"; transcript_name "Cenpt-201"; protein_id "ENSMUSP00000038188.5"; transcript_support_level "1"; mgi_id "MGI:2443939"; tag "basic"; ccdsid "CCDS22615.1"; havana_gene "OTTMUSG00000062059.1"; havana_transcript "OTTMUST00000151516.1";
chr8	HAVANA	exon	106576057	106576153	.	-	.	gene_id "ENSMUSG00000036672.6"; transcript_id "ENSMUST00000040776.6"; exon_number "9"; exon_id "ENSMUSE00001392721.2"; gene_type "protein_coding"; gene_name "Cenpt"; transcript_type "protein_coding"; transcript_name "Cenpt-201"; protein_id "ENSMUSP00000038188.5"; transcript_support_level "1"; mgi_id "MGI:2443939"; tag "basic"; ccdsid "CCDS22615.1"; havana_gene "OTTMUSG00000062059.1"; havana_transcript "OTTMUST00000151516.1";
chr8	HAVANA	CDS	106576057	106576153	.	-	.	gene_id "ENSMUSG00000036672.6"; transcript_id "ENSMUST00000040776.6"; exon_number "10"; exon_id "ENSMUSE00001392721.2"; gene_type "protein_coding"; gene_name "Cenpt"; transcript_type "protein_coding"; transcript_name "Cenpt-201"; protein_id "ENSMUSP00000038188.5"; transcript_support_level "1"; mgi_id "MGI:2443939"; tag "basic"; ccdsid "CCDS22615.1"; havana_gene "OTTMUSG00000062059.1"; havana_transcript "OTTMUST00000151516.1";
chr8	HAVANA	exon	106575819	106575955	.	-	.	gene_id "ENSMUSG00000036672.6"; transcript_id "ENSMUST00000040776.6"; exon_number "11"; exon_id "ENSMUSE00001392511.2"; gene_type "protein_coding"; gene_name "Cenpt"; transcript_type "protein_coding"; transcript_name "Cenpt-201"; protein_id "ENSMUSP00000038188.5"; transcript_support_level "1"; mgi_id "MGI:2443939"; tag "basic"; ccdsid "CCDS22615.1"; havana_gene "OTTMUSG00000062059.1"; havana_transcript "OTTMUST00000151516.1";
chr8	HAVANA	CDS	106575819	106575955	.	-	.	gene_id "ENSMUSG00000036672.6"; transcript_id "ENSMUST00000040776.6"; exon_number "12"; exon_id "ENSMUSE00001392511.2"; gene_type "protein_coding"; gene_name "Cenpt"; transcript_type "protein_coding"; transcript_name "Cenpt-201"; protein_id "ENSMUSP00000038188.5"; transcript_support_level "1"; mgi_id "MGI:2443939"; tag "basic"; ccdsid "CCDS22615.1"; havana_gene "OTTMUSG00000062059.1"; havana_transcript "OTTMUST00000151516.1";
chr8	HAVANA	exon	106575645	106575687	.	-	.	gene_id "ENSMUSG00000036672.6"; transcript_id "ENSMUST00000040776.6"; exon_number "13"; exon_id "ENSMUSE00001390711.2"; gene_type "protein_coding"; gene_name "Cenpt"; transcript_type "protein_coding"; transcript_name "Cenpt-201"; protein_id "ENSMUSP00000038188.5"; transcript_support_level "1"; mgi_id "MGI:2443939"; tag "basic"; ccdsid "CCDS22615.1"; havana_gene "OTTMUSG00000062059.1"; havana_transcript "OTTMUST00000151516.1";
chr8	HAVANA	CDS	106575645	106575687	.	-	.	gene_id "ENSMUSG00000036672.6"; transcript_id "ENSMUST00000040776.6"; exon_number "14"; exon_id "ENSMUSE00001390711.2"; gene_type "protein_coding"; gene_name "Cenpt"; transcript_type "protein_coding"; transcript_name "Cenpt-201"; protein_id "ENSMUSP00000038188.5"; transcript_support_level "1"; mgi_id "MGI:2443939"; tag "basic"; ccdsid "CCDS22615.1"; havana_gene "OTTMUSG00000062059.1"; havana_transcript "OTTMUST00000151516.1";
chr8	HAVANA	exon	106575383	106575531	.	-	.	gene_id "ENSMUSG00000036672.6"; transcript_id "ENSMUST00000040776.6"; exon_number "15"; exon_id "ENSMUSE00000408688.4"; gene_type "protein_coding"; gene_name "Cenpt"; transcript_type "protein_coding"; transcript_name "Cenpt-201"; protein_id "ENSMUSP00000038188.5"; transcript_support_level "1"; mgi_id "MGI:2443939"; tag "basic"; ccdsid "CCDS22615.1"; havana_gene "OTTMUSG00000062059.1"; havana_transcript "OTTMUST00000151516.1";
chr8	HAVANA	CDS	106575383	106575531	.	-	.	gene_id "ENSMUSG00000036672.6"; transcript_id "ENSMUST00000040776.6"; exon_number "16"; exon_id "ENSMUSE00000408688.4"; gene_type "protein_coding"; gene_name "Cenpt"; transcript_type "protein_coding"; transcript_name "Cenpt-201"; protein_id "ENSMUSP00000038188.5"; transcript_support_level "1"; mgi_id "MGI:2443939"; tag "basic"; ccdsid "CCDS22615.1"; havana_gene "OTTMUSG00000062059.1"; havana_transcript "OTTMUST00000151516.1";
chr8	HAVANA	exon	106573616	106573810	.	-	.	gene_id "ENSMUSG00000036672.6"; transcript_id "ENSMUST00000040776.6"; exon_number "17"; exon_id "ENSMUSE00000356925.4"; gene_type "protein_coding"; gene_name "Cenpt"; transcript_type "protein_coding"; transcript_name "Cenpt-201"; protein_id "ENSMUSP00000038188.5"; transcript_support_level "1"; mgi_id "MGI:2443939"; tag "basic"; ccdsid "CCDS22615.1"; havana_gene "OTTMUSG00000062059.1"; havana_transcript "OTTMUST00000151516.1";
chr8	HAVANA	CDS	106573616	106573810	.	-	.	gene_id "ENSMUSG00000036672.6"; transcript_id "ENSMUST00000040776.6"; exon_number "18"; exon_id "ENSMUSE00000356925.4"; gene_type "protein_coding"; gene_name "Cenpt"; transcript_type "protein_coding"; transcript_name "Cenpt-201"; protein_id "ENSMUSP00000038188.5"; transcript_support_level "1"; mgi_id "MGI:2443939"; tag "basic"; ccdsid "CCDS22615.1"; havana_gene "OTTMUSG00000062059.1"; havana_transcript "OTTMUST00000151516.1";
chr8	HAVANA	exon	106573280	106573432	.	-	.	gene_id "ENSMUSG00000036672.6"; transcript_id "ENSMUST00000040776.6"; exon_number "19"; exon_id "ENSMUSE00000413586.4"; gene_type "protein_coding"; gene_name "Cenpt"; transcript_type "protein_coding"; transcript_name "Cenpt-201"; protein_id "ENSMUSP00000038188.5"; transcript_support_level "1"; mgi_id "MGI:2443939"; tag "basic"; ccdsid "CCDS22615.1"; havana_gene "OTTMUSG00000062059.1"; havana_transcript "OTTMUST00000151516.1";
chr8	HAVANA	CDS	106573280	106573432	.	-	.	gene_id "ENSMUSG00000036672.6"; transcript_id "ENSMUST00000040776.6"; exon_number "20"; exon_id "ENSMUSE00000413586.4"; gene_type "protein_coding"; gene_name "Cenpt"; transcript_type "protein_coding"; transcript_name "Cenpt-201"; protein_id "ENSMUSP00000038188.5"; transcript_support_level "1"; mgi_id "MGI:2443939"; tag "basic"; ccdsid "CCDS22615.1"; havana_gene "OTTMUSG00000062059.1"; havana_transcript "OTTMUST00000151516.1";
chr8	HAVANA	exon	106572948	106573023	.	-	.	gene_id "ENSMUSG00000036672.6"; transcript_id "ENSMUST00000040776.6"; exon_number "21"; exon_id "ENSMUSE00000227155.4"; gene_type "protein_coding"; gene_name "Cenpt"; transcript_type "protein_coding"; transcript_name "Cenpt-201"; protein_id "ENSMUSP00000038188.5"; transcript_support_level "1"; mgi_id "MGI:2443939"; tag "basic"; ccdsid "CCDS22615.1"; havana_gene "OTTMUSG00000062059.1"; havana_transcript "OTTMUST00000151516.1";
chr8	HAVANA	CDS	106572948	106573023	.	-	.	gene_id "ENSMUSG00000036672.6"; transcript_id "ENSMUST00000040776.6"; exon_number "22"; exon_id "ENSMUSE00000227155.4"; gene_type "protein_coding"; gene_name "Cenpt"; transcript_type "protein_coding"; transcript_name "Cenpt-201"; protein_id "ENSMUSP00000038188.5"; transcript_support_level "1"; mgi_id "MGI:2443939"; tag "basic"; ccdsid "CCDS22615.1"; havana_gene "OTTMUSG00000062059.1"; havana_transcript "OTTMUST00000151516.1";
chr8	HAVANA	exon	106571892	106572068	.	-	.	gene_id "ENSMUSG00000036672.6"; transcript_id "ENSMUST00000040776.6"; exon_number "23"; exon_id "ENSMUSE00001393290.2"; gene_type "protein_coding"; gene_name "Cenpt"; transcript_type "protein_coding"; transcript_name "Cenpt-201"; protein_id "ENSMUSP00000038188.5"; transcript_support_level "1"; mgi_id "MGI:2443939"; tag "basic"; ccdsid "CCDS22615.1"; havana_gene "OTTMUSG00000062059.1"; havana_transcript "OTTMUST00000151516.1";
chr8	HAVANA	CDS	106571892	106572068	.	-	.	gene_id "ENSMUSG00000036672.6"; transcript_id "ENSMUST00000040776.6"; exon_number "24"; exon_id "ENSMUSE00001393290.2"; gene_type "protein_coding"; gene_name "Cenpt"; transcript_type "protein_coding"; transcript_name "Cenpt-201"; protein_id "ENSMUSP00000038188.5"; transcript_support_level "1"; mgi_id "MGI:2443939"; tag "basic"; ccdsid "CCDS22615.1"; havana_gene "OTTMUSG00000062059.1"; havana_transcript "OTTMUST00000151516.1";
chr8	HAVANA	exon	106571706	106571810	.	-	.	gene_id "ENSMUSG00000036672.6"; transcript_id "ENSMUST00000040776.6"; exon_number "25"; exon_id "ENSMUSE00001393496.2"; gene_type "protein_coding"; gene_name "Cenpt"; transcript_type "protein_coding"; transcript_name "Cenpt-201"; protein_id "ENSMUSP00000038188.5"; transcript_support_level "1"; mgi_id "MGI:2443939"; tag "basic"; ccdsid "CCDS22615.1"; havana_gene "OTTMUSG00000062059.1"; havana_transcript "OTTMUST00000151516.1";
chr8	HAVANA	CDS	106571706	106571810	.	-	.	gene_id "ENSMUSG00000036672.6"; transcript_id "ENSMUST00000040776.6"; exon_number "26"; exon_id "ENSMUSE00001393496.2"; gene_type "protein_coding"; gene_name "Cenpt"; transcript_type "protein_coding"; transcript_name "Cenpt-201"; protein_id "ENSMUSP00000038188.5"; transcript_support_level "1"; mgi_id "MGI:2443939"; tag "basic"; ccdsid "CCDS22615.1"; havana_gene "OTTMUSG00000062059.1"; havana_transcript "OTTMUST00000151516.1";
chr8	HAVANA	CDS	106571507	106571627	.	-	.	gene_id "ENSMUSG00000036672.6"; transcript_id "ENSMUST00000040776.6"; exon_number "27"; exon_id "4418";
chr8	HAVANA	stop_codon	106571504	106571506	.	-	.	gene_id "ENSMUSG00000036672.6"; transcript_id "ENSMUST00000040776.6"; exon_number "28"; exon_id "4419";
chr8	HAVANA	exon	106571309	106571627	.	-	.	gene_id "ENSMUSG00000036672.6"; transcript_id "ENSMUST00000040776.6"; exon_number "29"; exon_id "ENSMUSE00000383101.7"; gene_type "protein_coding"; gene_name "Cenpt"; transcript_type "protein_coding"; transcript_name "Cenpt-201"; protein_id "ENSMUSP00000038188.5"; transcript_support_level "1"; mgi_id "MGI:2443939"; tag "basic"; ccdsid "CCDS22615.1"; havana_gene "OTTMUSG00000062059.1"; havana_transcript "OTTMUST00000151516.1";
chr8	HAVANA	UTR	106571309	106571506	.	-	.	gene_id "ENSMUSG00000036672.6"; transcript_id "ENSMUST00000040776.6"; exon_number "30"; exon_id "4420";
chr8	HAVANA	gene	106581764	106583582	.	+	.	gene_id "ENSMUSG00000036442.9"; transcripts "1"; gene_type "protein_coding"; gene_name "Thap11"; mgi_id "MGI:1930964"; havana_gene "OTTMUSG00000062060.1";
chr8	HAVANA	transcript	106581764	106583582	.	+	.	gene_id "ENSMUSG00000036442.9"; transcript_id "ENSMUST00000040445.9"; exons "1"; gene_type "protein_coding"; gene_name "Thap11"; transcript_type "protein_coding"; transcript_name "Thap11-201"; protein_id "ENSMUSP00000048994.8"; transcript_support_level "NA"; mgi_id "MGI:1930964"; tag "basic"; ccdsid "CCDS22616.1"; havana_gene "OTTMUSG00000062060.1"; havana_transcript "OTTMUST00000151524.1";
chr8	HAVANA	UTR	106581764	106581992	.	+	.	gene_id "ENSMUSG00000036442.9"; transcript_id "ENSMUST00000040445.9"; exon_number "1"; exon_id "4421";
chr8	HAVANA	exon	106581764	106583582	.	+	.	gene_id "ENSMUSG00000036442.9"; transcript_id "ENSMUST00000040445.9"; exon_number "2"; exon_id "ENSMUSE00000227044.9"; gene_type "protein_coding"; gene_name "Thap11"; transcript_type "protein_coding"; transcript_name "Thap11-201"; protein_id "ENSMUSP00000048994.8"; transcript_support_level "NA"; mgi_id "MGI:1930964"; tag "basic"; ccdsid "CCDS22616.1"; havana_gene "OTTMUSG00000062060.1"; havana_transcript "OTTMUST00000151524.1";
chr8	HAVANA	start_codon	106581993	106581995	.	+	.	gene_id "ENSMUSG00000036442.9"; transcript_id "ENSMUST00000040445.9"; exon_number "3"; exon_id "4422";
chr8	HAVANA	CDS	106581993	106582907	.	+	.	gene_id "ENSMUSG00000036442.9"; transcript_id "ENSMUST00000040445.9"; exon_number "4"; exon_id "4423";
chr8	HAVANA	stop_codon	106582908	106582910	.	+	.	gene_id "ENSMUSG00000036442.9"; transcript_id "ENSMUST00000040445.9"; exon_number "5"; exon_id "4424";
chr8	HAVANA	UTR	106582908	106583582	.	+	.	gene_id "ENSMUSG00000036442.9"; transcript_id "ENSMUST00000040445.9"; exon_number "6"; exon_id "4425";
chr8	HAVANA	gene	106587212	106607030	.	+	.	gene_id "ENSMUSG00000008450.9"; transcripts "2"; gene_type "protein_coding"; gene_name "Nutf2"; mgi_id "MGI:1915301"; havana_gene "OTTMUSG00000062062.1";
chr8	IsoQuant	transcript	106587287	106607030	.	+	.	gene_id "ENSMUSG00000008450.9"; transcript_id "transcript8575.chr8.nnic"; exons "6";
chr8	IsoQuant	exon	106587287	106587337	.	+	.	gene_id "ENSMUSG00000008450.9"; transcript_id "transcript8575.chr8.nnic"; exon_number "1"; exon_id "4426";
chr8	IsoQuant	exon	106593070	106593305	.	+	.	gene_id "ENSMUSG00000008450.9"; transcript_id "transcript8575.chr8.nnic"; exon_number "2"; exon_id "4427";
chr8	IsoQuant	exon	106602166	106602290	.	+	.	gene_id "ENSMUSG00000008450.9"; transcript_id "transcript8575.chr8.nnic"; exon_number "3"; exon_id "ENSMUSE00000214444.4";
chr8	IsoQuant	exon	106602986	106603057	.	+	.	gene_id "ENSMUSG00000008450.9"; transcript_id "transcript8575.chr8.nnic"; exon_number "4"; exon_id "ENSMUSE00000214443.4";
chr8	IsoQuant	exon	106603142	106603240	.	+	.	gene_id "ENSMUSG00000008450.9"; transcript_id "transcript8575.chr8.nnic"; exon_number "5"; exon_id "ENSMUSE00000214442.4";
chr8	IsoQuant	exon	106605437	106607030	.	+	.	gene_id "ENSMUSG00000008450.9"; transcript_id "transcript8575.chr8.nnic"; exon_number "6"; exon_id "4428";
chr8	HAVANA	transcript	106587212	106605962	.	+	.	gene_id "ENSMUSG00000008450.9"; transcript_id "ENSMUST00000008594.9"; exons "5"; gene_type "protein_coding"; gene_name "Nutf2"; transcript_type "protein_coding"; transcript_name "Nutf2-201"; protein_id "ENSMUSP00000008594.8"; transcript_support_level "1"; mgi_id "MGI:1915301"; tag "basic"; ccdsid "CCDS22617.1"; havana_gene "OTTMUSG00000062062.1"; havana_transcript "OTTMUST00000151527.1";
chr8	HAVANA	UTR	106587212	106587337	.	+	.	gene_id "ENSMUSG00000008450.9"; transcript_id "ENSMUST00000008594.9"; exon_number "1"; exon_id "ENSMUSE00001392337.2"; gene_type "protein_coding"; gene_name "Nutf2"; transcript_type "protein_coding"; transcript_name "Nutf2-201"; protein_id "ENSMUSP00000008594.8"; transcript_support_level "1"; mgi_id "MGI:1915301"; tag "basic"; ccdsid "CCDS22617.1"; havana_gene "OTTMUSG00000062062.1"; havana_transcript "OTTMUST00000151527.1";
chr8	HAVANA	exon	106587212	106587337	.	+	.	gene_id "ENSMUSG00000008450.9"; transcript_id "ENSMUST00000008594.9"; exon_number "2"; exon_id "ENSMUSE00001392337.2"; gene_type "protein_coding"; gene_name "Nutf2"; transcript_type "protein_coding"; transcript_name "Nutf2-201"; protein_id "ENSMUSP00000008594.8"; transcript_support_level "1"; mgi_id "MGI:1915301"; tag "basic"; ccdsid "CCDS22617.1"; havana_gene "OTTMUSG00000062062.1"; havana_transcript "OTTMUST00000151527.1";
chr8	HAVANA	UTR	106602166	106602191	.	+	.	gene_id "ENSMUSG00000008450.9"; transcript_id "ENSMUST00000008594.9"; exon_number "3"; exon_id "4429";
chr8	HAVANA	exon	106602166	106602290	.	+	.	gene_id "ENSMUSG00000008450.9"; transcript_id "ENSMUST00000008594.9"; exon_number "4"; exon_id "ENSMUSE00000214444.4"; gene_type "protein_coding"; gene_name "Nutf2"; transcript_type "protein_coding"; transcript_name "Nutf2-201"; protein_id "ENSMUSP00000008594.8"; transcript_support_level "1"; mgi_id "MGI:1915301"; tag "basic"; ccdsid "CCDS22617.1"; havana_gene "OTTMUSG00000062062.1"; havana_transcript "OTTMUST00000151527.1";
chr8	HAVANA	start_codon	106602192	106602194	.	+	.	gene_id "ENSMUSG00000008450.9"; transcript_id "ENSMUST00000008594.9"; exon_number "5"; exon_id "4430";
chr8	HAVANA	CDS	106602192	106602290	.	+	.	gene_id "ENSMUSG00000008450.9"; transcript_id "ENSMUST00000008594.9"; exon_number "6"; exon_id "4431";
chr8	HAVANA	CDS	106602986	106603057	.	+	.	gene_id "ENSMUSG00000008450.9"; transcript_id "ENSMUST00000008594.9"; exon_number "7"; exon_id "ENSMUSE00000214443.4"; gene_type "protein_coding"; gene_name "Nutf2"; transcript_type "protein_coding"; transcript_name "Nutf2-201"; protein_id "ENSMUSP00000008594.8"; transcript_support_level "1"; mgi_id "MGI:1915301"; tag "basic"; ccdsid "CCDS22617.1"; havana_gene "OTTMUSG00000062062.1"; havana_transcript "OTTMUST00000151527.1";
chr8	HAVANA	exon	106602986	106603057	.	+	.	gene_id "ENSMUSG00000008450.9"; transcript_id "ENSMUST00000008594.9"; exon_number "8"; exon_id "ENSMUSE00000214443.4"; gene_type "protein_coding"; gene_name "Nutf2"; transcript_type "protein_coding"; transcript_name "Nutf2-201"; protein_id "ENSMUSP00000008594.8"; transcript_support_level "1"; mgi_id "MGI:1915301"; tag "basic"; ccdsid "CCDS22617.1"; havana_gene "OTTMUSG00000062062.1"; havana_transcript "OTTMUST00000151527.1";
chr8	HAVANA	CDS	106603142	106603240	.	+	.	gene_id "ENSMUSG00000008450.9"; transcript_id "ENSMUST00000008594.9"; exon_number "9"; exon_id "ENSMUSE00000214442.4"; gene_type "protein_coding"; gene_name "Nutf2"; transcript_type "protein_coding"; transcript_name "Nutf2-201"; protein_id "ENSMUSP00000008594.8"; transcript_support_level "1"; mgi_id "MGI:1915301"; tag "basic"; ccdsid "CCDS22617.1"; havana_gene "OTTMUSG00000062062.1"; havana_transcript "OTTMUST00000151527.1";
chr8	HAVANA	exon	106603142	106603240	.	+	.	gene_id "ENSMUSG00000008450.9"; transcript_id "ENSMUST00000008594.9"; exon_number "10"; exon_id "ENSMUSE00000214442.4"; gene_type "protein_coding"; gene_name "Nutf2"; transcript_type "protein_coding"; transcript_name "Nutf2-201"; protein_id "ENSMUSP00000008594.8"; transcript_support_level "1"; mgi_id "MGI:1915301"; tag "basic"; ccdsid "CCDS22617.1"; havana_gene "OTTMUSG00000062062.1"; havana_transcript "OTTMUST00000151527.1";
chr8	HAVANA	CDS	106605437	106605547	.	+	.	gene_id "ENSMUSG00000008450.9"; transcript_id "ENSMUST00000008594.9"; exon_number "11"; exon_id "4432";
chr8	HAVANA	exon	106605437	106605962	.	+	.	gene_id "ENSMUSG00000008450.9"; transcript_id "ENSMUST00000008594.9"; exon_number "12"; exon_id "ENSMUSE00000896618.3"; gene_type "protein_coding"; gene_name "Nutf2"; transcript_type "protein_coding"; transcript_name "Nutf2-201"; protein_id "ENSMUSP00000008594.8"; transcript_support_level "1"; mgi_id "MGI:1915301"; tag "basic"; ccdsid "CCDS22617.1"; havana_gene "OTTMUSG00000062062.1"; havana_transcript "OTTMUST00000151527.1";
chr8	HAVANA	stop_codon	106605548	106605550	.	+	.	gene_id "ENSMUSG00000008450.9"; transcript_id "ENSMUST00000008594.9"; exon_number "13"; exon_id "4433";
chr8	HAVANA	UTR	106605548	106605962	.	+	.	gene_id "ENSMUSG00000008450.9"; transcript_id "ENSMUST00000008594.9"; exon_number "14"; exon_id "4434";
chr8	HAVANA	gene	106607513	106621540	.	+	.	gene_id "ENSMUSG00000036270.17"; transcripts "4"; gene_type "protein_coding"; gene_name "Edc4"; mgi_id "MGI:2446249"; tag "overlapping_locus"; havana_gene "OTTMUSG00000032525.1";
chr8	HAVANA	transcript	106607513	106619857	.	+	.	gene_id "ENSMUSG00000036270.17"; transcript_id "ENSMUST00000040254.16"; exons "29"; gene_type "protein_coding"; gene_name "Edc4"; transcript_type "protein_coding"; transcript_name "Edc4-201"; protein_id "ENSMUSP00000039134.10"; transcript_support_level "1"; mgi_id "MGI:2446249"; tag "basic"; ccdsid "CCDS80923.1"; havana_gene "OTTMUSG00000032525.1"; havana_transcript "OTTMUST00000080922.1";
chr8	HAVANA	UTR	106607513	106607708	.	+	.	gene_id "ENSMUSG00000036270.17"; transcript_id "ENSMUST00000040254.16"; exon_number "1"; exon_id "4435";
chr8	HAVANA	exon	106607513	106607790	.	+	.	gene_id "ENSMUSG00000036270.17"; transcript_id "ENSMUST00000040254.16"; exon_number "2"; exon_id "ENSMUSE00000226807.9"; gene_type "protein_coding"; gene_name "Edc4"; transcript_type "protein_coding"; transcript_name "Edc4-201"; protein_id "ENSMUSP00000039134.10"; transcript_support_level "1"; mgi_id "MGI:2446249"; tag "basic"; ccdsid "CCDS80923.1"; havana_gene "OTTMUSG00000032525.1"; havana_transcript "OTTMUST00000080922.1";
chr8	HAVANA	start_codon	106607709	106607711	.	+	.	gene_id "ENSMUSG00000036270.17"; transcript_id "ENSMUST00000040254.16"; exon_number "3"; exon_id "4436";
chr8	HAVANA	CDS	106607709	106607790	.	+	.	gene_id "ENSMUSG00000036270.17"; transcript_id "ENSMUST00000040254.16"; exon_number "4"; exon_id "ENSMUSE00000817031.2"; gene_type "protein_coding"; gene_name "Edc4"; transcript_type "protein_coding"; transcript_name "Edc4-201"; protein_id "ENSMUSP00000039134.10"; transcript_support_level "1"; mgi_id "MGI:2446249"; tag "basic"; ccdsid "CCDS80923.1"; havana_gene "OTTMUSG00000032525.1"; havana_transcript "OTTMUST00000080922.1";
chr8	HAVANA	CDS	106611133	106611289	.	+	.	gene_id "ENSMUSG00000036270.17"; transcript_id "ENSMUST00000040254.16"; exon_number "5"; exon_id "ENSMUSE00000226775.4"; gene_type "protein_coding"; gene_name "Edc4"; transcript_type "protein_coding"; transcript_name "Edc4-201"; protein_id "ENSMUSP00000039134.10"; transcript_support_level "1"; mgi_id "MGI:2446249"; tag "basic"; ccdsid "CCDS80923.1"; havana_gene "OTTMUSG00000032525.1"; havana_transcript "OTTMUST00000080922.1";
chr8	HAVANA	exon	106611133	106611289	.	+	.	gene_id "ENSMUSG00000036270.17"; transcript_id "ENSMUST00000040254.16"; exon_number "6"; exon_id "ENSMUSE00000226775.4"; gene_type "protein_coding"; gene_name "Edc4"; transcript_type "protein_coding"; transcript_name "Edc4-201"; protein_id "ENSMUSP00000039134.10"; transcript_support_level "1"; mgi_id "MGI:2446249"; tag "basic"; ccdsid "CCDS80923.1"; havana_gene "OTTMUSG00000032525.1"; havana_transcript "OTTMUST00000080922.1";
chr8	HAVANA	CDS	106611665	106611776	.	+	.	gene_id "ENSMUSG00000036270.17"; transcript_id "ENSMUST00000040254.16"; exon_number "7"; exon_id "ENSMUSE00000226755.4"; gene_type "protein_coding"; gene_name "Edc4"; transcript_type "protein_coding"; transcript_name "Edc4-201"; protein_id "ENSMUSP00000039134.10"; transcript_support_level "1"; mgi_id "MGI:2446249"; tag "basic"; ccdsid "CCDS80923.1"; havana_gene "OTTMUSG00000032525.1"; havana_transcript "OTTMUST00000080922.1";
chr8	HAVANA	exon	106611665	106611776	.	+	.	gene_id "ENSMUSG00000036270.17"; transcript_id "ENSMUST00000040254.16"; exon_number "8"; exon_id "ENSMUSE00000226755.4"; gene_type "protein_coding"; gene_name "Edc4"; transcript_type "protein_coding"; transcript_name "Edc4-201"; protein_id "ENSMUSP00000039134.10"; transcript_support_level "1"; mgi_id "MGI:2446249"; tag "basic"; ccdsid "CCDS80923.1"; havana_gene "OTTMUSG00000032525.1"; havana_transcript "OTTMUST00000080922.1";
chr8	HAVANA	CDS	106612066	106612165	.	+	.	gene_id "ENSMUSG00000036270.17"; transcript_id "ENSMUST00000040254.16"; exon_number "9"; exon_id "ENSMUSE00000226734.4"; gene_type "protein_coding"; gene_name "Edc4"; transcript_type "protein_coding"; transcript_name "Edc4-201"; protein_id "ENSMUSP00000039134.10"; transcript_support_level "1"; mgi_id "MGI:2446249"; tag "basic"; ccdsid "CCDS80923.1"; havana_gene "OTTMUSG00000032525.1"; havana_transcript "OTTMUST00000080922.1";
chr8	HAVANA	exon	106612066	106612165	.	+	.	gene_id "ENSMUSG00000036270.17"; transcript_id "ENSMUST00000040254.16"; exon_number "10"; exon_id "ENSMUSE00000226734.4"; gene_type "protein_coding"; gene_name "Edc4"; transcript_type "protein_coding"; transcript_name "Edc4-201"; protein_id "ENSMUSP00000039134.10"; transcript_support_level "1"; mgi_id "MGI:2446249"; tag "basic"; ccdsid "CCDS80923.1"; havana_gene "OTTMUSG00000032525.1"; havana_transcript "OTTMUST00000080922.1";
chr8	HAVANA	CDS	106612415	106612604	.	+	.	gene_id "ENSMUSG00000036270.17"; transcript_id "ENSMUST00000040254.16"; exon_number "11"; exon_id "ENSMUSE00000339845.5"; gene_type "protein_coding"; gene_name "Edc4"; transcript_type "protein_coding"; transcript_name "Edc4-201"; protein_id "ENSMUSP00000039134.10"; transcript_support_level "1"; mgi_id "MGI:2446249"; tag "basic"; ccdsid "CCDS80923.1"; havana_gene "OTTMUSG00000032525.1"; havana_transcript "OTTMUST00000080922.1";
chr8	HAVANA	exon	106612415	106612604	.	+	.	gene_id "ENSMUSG00000036270.17"; transcript_id "ENSMUST00000040254.16"; exon_number "12"; exon_id "ENSMUSE00000339845.5"; gene_type "protein_coding"; gene_name "Edc4"; transcript_type "protein_coding"; transcript_name "Edc4-201"; protein_id "ENSMUSP00000039134.10"; transcript_support_level "1"; mgi_id "MGI:2446249"; tag "basic"; ccdsid "CCDS80923.1"; havana_gene "OTTMUSG00000032525.1"; havana_transcript "OTTMUST00000080922.1";
chr8	HAVANA	CDS	106612720	106612867	.	+	.	gene_id "ENSMUSG00000036270.17"; transcript_id "ENSMUST00000040254.16"; exon_number "13"; exon_id "ENSMUSE00000375437.5"; gene_type "protein_coding"; gene_name "Edc4"; transcript_type "protein_coding"; transcript_name "Edc4-201"; protein_id "ENSMUSP00000039134.10"; transcript_support_level "1"; mgi_id "MGI:2446249"; tag "basic"; ccdsid "CCDS80923.1"; havana_gene "OTTMUSG00000032525.1"; havana_transcript "OTTMUST00000080922.1";
chr8	HAVANA	exon	106612720	106612867	.	+	.	gene_id "ENSMUSG00000036270.17"; transcript_id "ENSMUST00000040254.16"; exon_number "14"; exon_id "ENSMUSE00000375437.5"; gene_type "protein_coding"; gene_name "Edc4"; transcript_type "protein_coding"; transcript_name "Edc4-201"; protein_id "ENSMUSP00000039134.10"; transcript_support_level "1"; mgi_id "MGI:2446249"; tag "basic"; ccdsid "CCDS80923.1"; havana_gene "OTTMUSG00000032525.1"; havana_transcript "OTTMUST00000080922.1";
chr8	HAVANA	CDS	106612951	106613055	.	+	.	gene_id "ENSMUSG00000036270.17"; transcript_id "ENSMUST00000040254.16"; exon_number "15"; exon_id "ENSMUSE00000226656.4"; gene_type "protein_coding"; gene_name "Edc4"; transcript_type "protein_coding"; transcript_name "Edc4-201"; protein_id "ENSMUSP00000039134.10"; transcript_support_level "1"; mgi_id "MGI:2446249"; tag "basic"; ccdsid "CCDS80923.1"; havana_gene "OTTMUSG00000032525.1"; havana_transcript "OTTMUST00000080922.1";
chr8	HAVANA	exon	106612951	106613055	.	+	.	gene_id "ENSMUSG00000036270.17"; transcript_id "ENSMUST00000040254.16"; exon_number "16"; exon_id "ENSMUSE00000226656.4"; gene_type "protein_coding"; gene_name "Edc4"; transcript_type "protein_coding"; transcript_name "Edc4-201"; protein_id "ENSMUSP00000039134.10"; transcript_support_level "1"; mgi_id "MGI:2446249"; tag "basic"; ccdsid "CCDS80923.1"; havana_gene "OTTMUSG00000032525.1"; havana_transcript "OTTMUST00000080922.1";
chr8	HAVANA	CDS	106613382	106613491	.	+	.	gene_id "ENSMUSG00000036270.17"; transcript_id "ENSMUST00000040254.16"; exon_number "17"; exon_id "ENSMUSE00000226638.4"; gene_type "protein_coding"; gene_name "Edc4"; transcript_type "protein_coding"; transcript_name "Edc4-201"; protein_id "ENSMUSP00000039134.10"; transcript_support_level "1"; mgi_id "MGI:2446249"; tag "basic"; ccdsid "CCDS80923.1"; havana_gene "OTTMUSG00000032525.1"; havana_transcript "OTTMUST00000080922.1";
chr8	HAVANA	exon	106613382	106613491	.	+	.	gene_id "ENSMUSG00000036270.17"; transcript_id "ENSMUST00000040254.16"; exon_number "18"; exon_id "ENSMUSE00000226638.4"; gene_type "protein_coding"; gene_name "Edc4"; transcript_type "protein_coding"; transcript_name "Edc4-201"; protein_id "ENSMUSP00000039134.10"; transcript_support_level "1"; mgi_id "MGI:2446249"; tag "basic"; ccdsid "CCDS80923.1"; havana_gene "OTTMUSG00000032525.1"; havana_transcript "OTTMUST00000080922.1";
chr8	HAVANA	CDS	106613586	106613669	.	+	.	gene_id "ENSMUSG00000036270.17"; transcript_id "ENSMUST00000040254.16"; exon_number "19"; exon_id "ENSMUSE00000226619.4"; gene_type "protein_coding"; gene_name "Edc4"; transcript_type "protein_coding"; transcript_name "Edc4-201"; protein_id "ENSMUSP00000039134.10"; transcript_support_level "1"; mgi_id "MGI:2446249"; tag "basic"; ccdsid "CCDS80923.1"; havana_gene "OTTMUSG00000032525.1"; havana_transcript "OTTMUST00000080922.1";
chr8	HAVANA	exon	106613586	106613669	.	+	.	gene_id "ENSMUSG00000036270.17"; transcript_id "ENSMUST00000040254.16"; exon_number "20"; exon_id "ENSMUSE00000226619.4"; gene_type "protein_coding"; gene_name "Edc4"; transcript_type "protein_coding"; transcript_name "Edc4-201"; protein_id "ENSMUSP00000039134.10"; transcript_support_level "1"; mgi_id "MGI:2446249"; tag "basic"; ccdsid "CCDS80923.1"; havana_gene "OTTMUSG00000032525.1"; havana_transcript "OTTMUST00000080922.1";
chr8	HAVANA	CDS	106613750	106613845	.	+	.	gene_id "ENSMUSG00000036270.17"; transcript_id "ENSMUST00000040254.16"; exon_number "21"; exon_id "ENSMUSE00001284967.2"; gene_type "protein_coding"; gene_name "Edc4"; transcript_type "protein_coding"; transcript_name "Edc4-201"; protein_id "ENSMUSP00000039134.10"; transcript_support_level "1"; mgi_id "MGI:2446249"; tag "basic"; ccdsid "CCDS80923.1"; havana_gene "OTTMUSG00000032525.1"; havana_transcript "OTTMUST00000080922.1";
chr8	HAVANA	exon	106613750	106613845	.	+	.	gene_id "ENSMUSG00000036270.17"; transcript_id "ENSMUST00000040254.16"; exon_number "22"; exon_id "ENSMUSE00001284967.2"; gene_type "protein_coding"; gene_name "Edc4"; transcript_type "protein_coding"; transcript_name "Edc4-201"; protein_id "ENSMUSP00000039134.10"; transcript_support_level "1"; mgi_id "MGI:2446249"; tag "basic"; ccdsid "CCDS80923.1"; havana_gene "OTTMUSG00000032525.1"; havana_transcript "OTTMUST00000080922.1";
chr8	HAVANA	CDS	106613933	106614035	.	+	.	gene_id "ENSMUSG00000036270.17"; transcript_id "ENSMUST00000040254.16"; exon_number "23"; exon_id "ENSMUSE00001289882.2"; gene_type "protein_coding"; gene_name "Edc4"; transcript_type "protein_coding"; transcript_name "Edc4-201"; protein_id "ENSMUSP00000039134.10"; transcript_support_level "1"; mgi_id "MGI:2446249"; tag "basic"; ccdsid "CCDS80923.1"; havana_gene "OTTMUSG00000032525.1"; havana_transcript "OTTMUST00000080922.1";
chr8	HAVANA	exon	106613933	106614035	.	+	.	gene_id "ENSMUSG00000036270.17"; transcript_id "ENSMUST00000040254.16"; exon_number "24"; exon_id "ENSMUSE00001289882.2"; gene_type "protein_coding"; gene_name "Edc4"; transcript_type "protein_coding"; transcript_name "Edc4-201"; protein_id "ENSMUSP00000039134.10"; transcript_support_level "1"; mgi_id "MGI:2446249"; tag "basic"; ccdsid "CCDS80923.1"; havana_gene "OTTMUSG00000032525.1"; havana_transcript "OTTMUST00000080922.1";
chr8	HAVANA	CDS	106614138	106614318	.	+	.	gene_id "ENSMUSG00000036270.17"; transcript_id "ENSMUST00000040254.16"; exon_number "25"; exon_id "ENSMUSE00001240538.2"; gene_type "protein_coding"; gene_name "Edc4"; transcript_type "protein_coding"; transcript_name "Edc4-201"; protein_id "ENSMUSP00000039134.10"; transcript_support_level "1"; mgi_id "MGI:2446249"; tag "basic"; ccdsid "CCDS80923.1"; havana_gene "OTTMUSG00000032525.1"; havana_transcript "OTTMUST00000080922.1";
chr8	HAVANA	exon	106614138	106614318	.	+	.	gene_id "ENSMUSG00000036270.17"; transcript_id "ENSMUST00000040254.16"; exon_number "26"; exon_id "ENSMUSE00001240538.2"; gene_type "protein_coding"; gene_name "Edc4"; transcript_type "protein_coding"; transcript_name "Edc4-201"; protein_id "ENSMUSP00000039134.10"; transcript_support_level "1"; mgi_id "MGI:2446249"; tag "basic"; ccdsid "CCDS80923.1"; havana_gene "OTTMUSG00000032525.1"; havana_transcript "OTTMUST00000080922.1";
chr8	HAVANA	CDS	106614414	106614486	.	+	.	gene_id "ENSMUSG00000036270.17"; transcript_id "ENSMUST00000040254.16"; exon_number "27"; exon_id "ENSMUSE00000226531.4"; gene_type "protein_coding"; gene_name "Edc4"; transcript_type "protein_coding"; transcript_name "Edc4-201"; protein_id "ENSMUSP00000039134.10"; transcript_support_level "1"; mgi_id "MGI:2446249"; tag "basic"; ccdsid "CCDS80923.1"; havana_gene "OTTMUSG00000032525.1"; havana_transcript "OTTMUST00000080922.1";
chr8	HAVANA	exon	106614414	106614486	.	+	.	gene_id "ENSMUSG00000036270.17"; transcript_id "ENSMUST00000040254.16"; exon_number "28"; exon_id "ENSMUSE00000226531.4"; gene_type "protein_coding"; gene_name "Edc4"; transcript_type "protein_coding"; transcript_name "Edc4-201"; protein_id "ENSMUSP00000039134.10"; transcript_support_level "1"; mgi_id "MGI:2446249"; tag "basic"; ccdsid "CCDS80923.1"; havana_gene "OTTMUSG00000032525.1"; havana_transcript "OTTMUST00000080922.1";
chr8	HAVANA	CDS	106614586	106614677	.	+	.	gene_id "ENSMUSG00000036270.17"; transcript_id "ENSMUST00000040254.16"; exon_number "29"; exon_id "ENSMUSE00000385790.5"; gene_type "protein_coding"; gene_name "Edc4"; transcript_type "protein_coding"; transcript_name "Edc4-201"; protein_id "ENSMUSP00000039134.10"; transcript_support_level "1"; mgi_id "MGI:2446249"; tag "basic"; ccdsid "CCDS80923.1"; havana_gene "OTTMUSG00000032525.1"; havana_transcript "OTTMUST00000080922.1";
chr8	HAVANA	exon	106614586	106614677	.	+	.	gene_id "ENSMUSG00000036270.17"; transcript_id "ENSMUST00000040254.16"; exon_number "30"; exon_id "ENSMUSE00000385790.5"; gene_type "protein_coding"; gene_name "Edc4"; transcript_type "protein_coding"; transcript_name "Edc4-201"; protein_id "ENSMUSP00000039134.10"; transcript_support_level "1"; mgi_id "MGI:2446249"; tag "basic"; ccdsid "CCDS80923.1"; havana_gene "OTTMUSG00000032525.1"; havana_transcript "OTTMUST00000080922.1";
chr8	HAVANA	CDS	106614753	106614940	.	+	.	gene_id "ENSMUSG00000036270.17"; transcript_id "ENSMUST00000040254.16"; exon_number "31"; exon_id "ENSMUSE00000438391.4"; gene_type "protein_coding"; gene_name "Edc4"; transcript_type "protein_coding"; transcript_name "Edc4-201"; protein_id "ENSMUSP00000039134.10"; transcript_support_level "1"; mgi_id "MGI:2446249"; tag "basic"; ccdsid "CCDS80923.1"; havana_gene "OTTMUSG00000032525.1"; havana_transcript "OTTMUST00000080922.1";
chr8	HAVANA	exon	106614753	106614940	.	+	.	gene_id "ENSMUSG00000036270.17"; transcript_id "ENSMUST00000040254.16"; exon_number "32"; exon_id "ENSMUSE00000438391.4"; gene_type "protein_coding"; gene_name "Edc4"; transcript_type "protein_coding"; transcript_name "Edc4-201"; protein_id "ENSMUSP00000039134.10"; transcript_support_level "1"; mgi_id "MGI:2446249"; tag "basic"; ccdsid "CCDS80923.1"; havana_gene "OTTMUSG00000032525.1"; havana_transcript "OTTMUST00000080922.1";
chr8	HAVANA	CDS	106615020	106615150	.	+	.	gene_id "ENSMUSG00000036270.17"; transcript_id "ENSMUST00000040254.16"; exon_number "33"; exon_id "ENSMUSE00000438385.4"; gene_type "protein_coding"; gene_name "Edc4"; transcript_type "protein_coding"; transcript_name "Edc4-201"; protein_id "ENSMUSP00000039134.10"; transcript_support_level "1"; mgi_id "MGI:2446249"; tag "basic"; ccdsid "CCDS80923.1"; havana_gene "OTTMUSG00000032525.1"; havana_transcript "OTTMUST00000080922.1";
chr8	HAVANA	exon	106615020	106615150	.	+	.	gene_id "ENSMUSG00000036270.17"; transcript_id "ENSMUST00000040254.16"; exon_number "34"; exon_id "ENSMUSE00000438385.4"; gene_type "protein_coding"; gene_name "Edc4"; transcript_type "protein_coding"; transcript_name "Edc4-201"; protein_id "ENSMUSP00000039134.10"; transcript_support_level "1"; mgi_id "MGI:2446249"; tag "basic"; ccdsid "CCDS80923.1"; havana_gene "OTTMUSG00000032525.1"; havana_transcript "OTTMUST00000080922.1";
chr8	HAVANA	CDS	106615231	106615387	.	+	.	gene_id "ENSMUSG00000036270.17"; transcript_id "ENSMUST00000040254.16"; exon_number "35"; exon_id "ENSMUSE00000342445.5"; gene_type "protein_coding"; gene_name "Edc4"; transcript_type "protein_coding"; transcript_name "Edc4-201"; protein_id "ENSMUSP00000039134.10"; transcript_support_level "1"; mgi_id "MGI:2446249"; tag "basic"; ccdsid "CCDS80923.1"; havana_gene "OTTMUSG00000032525.1"; havana_transcript "OTTMUST00000080922.1";
chr8	HAVANA	exon	106615231	106615387	.	+	.	gene_id "ENSMUSG00000036270.17"; transcript_id "ENSMUST00000040254.16"; exon_number "36"; exon_id "ENSMUSE00000342445.5"; gene_type "protein_coding"; gene_name "Edc4"; transcript_type "protein_coding"; transcript_name "Edc4-201"; protein_id "ENSMUSP00000039134.10"; transcript_support_level "1"; mgi_id "MGI:2446249"; tag "basic"; ccdsid "CCDS80923.1"; havana_gene "OTTMUSG00000032525.1"; havana_transcript "OTTMUST00000080922.1";
chr8	HAVANA	CDS	106615736	106616172	.	+	.	gene_id "ENSMUSG00000036270.17"; transcript_id "ENSMUST00000040254.16"; exon_number "37"; exon_id "ENSMUSE00000226366.4"; gene_type "protein_coding"; gene_name "Edc4"; transcript_type "protein_coding"; transcript_name "Edc4-201"; protein_id "ENSMUSP00000039134.10"; transcript_support_level "1"; mgi_id "MGI:2446249"; tag "basic"; ccdsid "CCDS80923.1"; havana_gene "OTTMUSG00000032525.1"; havana_transcript "OTTMUST00000080922.1";
chr8	HAVANA	exon	106615736	106616172	.	+	.	gene_id "ENSMUSG00000036270.17"; transcript_id "ENSMUST00000040254.16"; exon_number "38"; exon_id "ENSMUSE00000226366.4"; gene_type "protein_coding"; gene_name "Edc4"; transcript_type "protein_coding"; transcript_name "Edc4-201"; protein_id "ENSMUSP00000039134.10"; transcript_support_level "1"; mgi_id "MGI:2446249"; tag "basic"; ccdsid "CCDS80923.1"; havana_gene "OTTMUSG00000032525.1"; havana_transcript "OTTMUST00000080922.1";
chr8	HAVANA	CDS	106616257	106616361	.	+	.	gene_id "ENSMUSG00000036270.17"; transcript_id "ENSMUST00000040254.16"; exon_number "39"; exon_id "ENSMUSE00000353505.6"; gene_type "protein_coding"; gene_name "Edc4"; transcript_type "protein_coding"; transcript_name "Edc4-201"; protein_id "ENSMUSP00000039134.10"; transcript_support_level "1"; mgi_id "MGI:2446249"; tag "basic"; ccdsid "CCDS80923.1"; havana_gene "OTTMUSG00000032525.1"; havana_transcript "OTTMUST00000080922.1";
chr8	HAVANA	exon	106616257	106616361	.	+	.	gene_id "ENSMUSG00000036270.17"; transcript_id "ENSMUST00000040254.16"; exon_number "40"; exon_id "ENSMUSE00000353505.6"; gene_type "protein_coding"; gene_name "Edc4"; transcript_type "protein_coding"; transcript_name "Edc4-201"; protein_id "ENSMUSP00000039134.10"; transcript_support_level "1"; mgi_id "MGI:2446249"; tag "basic"; ccdsid "CCDS80923.1"; havana_gene "OTTMUSG00000032525.1"; havana_transcript "OTTMUST00000080922.1";
chr8	HAVANA	CDS	106616451	106616603	.	+	.	gene_id "ENSMUSG00000036270.17"; transcript_id "ENSMUST00000040254.16"; exon_number "41"; exon_id "ENSMUSE00000226320.4"; gene_type "protein_coding"; gene_name "Edc4"; transcript_type "protein_coding"; transcript_name "Edc4-201"; protein_id "ENSMUSP00000039134.10"; transcript_support_level "1"; mgi_id "MGI:2446249"; tag "basic"; ccdsid "CCDS80923.1"; havana_gene "OTTMUSG00000032525.1"; havana_transcript "OTTMUST00000080922.1";
chr8	HAVANA	exon	106616451	106616603	.	+	.	gene_id "ENSMUSG00000036270.17"; transcript_id "ENSMUST00000040254.16"; exon_number "42"; exon_id "ENSMUSE00000226320.4"; gene_type "protein_coding"; gene_name "Edc4"; transcript_type "protein_coding"; transcript_name "Edc4-201"; protein_id "ENSMUSP00000039134.10"; transcript_support_level "1"; mgi_id "MGI:2446249"; tag "basic"; ccdsid "CCDS80923.1"; havana_gene "OTTMUSG00000032525.1"; havana_transcript "OTTMUST00000080922.1";
chr8	HAVANA	CDS	106616693	106616729	.	+	.	gene_id "ENSMUSG00000036270.17"; transcript_id "ENSMUST00000040254.16"; exon_number "43"; exon_id "ENSMUSE00000226300.4"; gene_type "protein_coding"; gene_name "Edc4"; transcript_type "protein_coding"; transcript_name "Edc4-201"; protein_id "ENSMUSP00000039134.10"; transcript_support_level "1"; mgi_id "MGI:2446249"; tag "basic"; ccdsid "CCDS80923.1"; havana_gene "OTTMUSG00000032525.1"; havana_transcript "OTTMUST00000080922.1";
chr8	HAVANA	exon	106616693	106616729	.	+	.	gene_id "ENSMUSG00000036270.17"; transcript_id "ENSMUST00000040254.16"; exon_number "44"; exon_id "ENSMUSE00000226300.4"; gene_type "protein_coding"; gene_name "Edc4"; transcript_type "protein_coding"; transcript_name "Edc4-201"; protein_id "ENSMUSP00000039134.10"; transcript_support_level "1"; mgi_id "MGI:2446249"; tag "basic"; ccdsid "CCDS80923.1"; havana_gene "OTTMUSG00000032525.1"; havana_transcript "OTTMUST00000080922.1";
chr8	HAVANA	CDS	106616872	106617049	.	+	.	gene_id "ENSMUSG00000036270.17"; transcript_id "ENSMUST00000040254.16"; exon_number "45"; exon_id "ENSMUSE00000336145.5"; gene_type "protein_coding"; gene_name "Edc4"; transcript_type "protein_coding"; transcript_name "Edc4-201"; protein_id "ENSMUSP00000039134.10"; transcript_support_level "1"; mgi_id "MGI:2446249"; tag "basic"; ccdsid "CCDS80923.1"; havana_gene "OTTMUSG00000032525.1"; havana_transcript "OTTMUST00000080922.1";
chr8	HAVANA	exon	106616872	106617049	.	+	.	gene_id "ENSMUSG00000036270.17"; transcript_id "ENSMUST00000040254.16"; exon_number "46"; exon_id "ENSMUSE00000336145.5"; gene_type "protein_coding"; gene_name "Edc4"; transcript_type "protein_coding"; transcript_name "Edc4-201"; protein_id "ENSMUSP00000039134.10"; transcript_support_level "1"; mgi_id "MGI:2446249"; tag "basic"; ccdsid "CCDS80923.1"; havana_gene "OTTMUSG00000032525.1"; havana_transcript "OTTMUST00000080922.1";
chr8	HAVANA	CDS	106617154	106617309	.	+	.	gene_id "ENSMUSG00000036270.17"; transcript_id "ENSMUST00000040254.16"; exon_number "47"; exon_id "ENSMUSE00000226261.4"; gene_type "protein_coding"; gene_name "Edc4"; transcript_type "protein_coding"; transcript_name "Edc4-201"; protein_id "ENSMUSP00000039134.10"; transcript_support_level "1"; mgi_id "MGI:2446249"; tag "basic"; ccdsid "CCDS80923.1"; havana_gene "OTTMUSG00000032525.1"; havana_transcript "OTTMUST00000080922.1";
chr8	HAVANA	exon	106617154	106617309	.	+	.	gene_id "ENSMUSG00000036270.17"; transcript_id "ENSMUST00000040254.16"; exon_number "48"; exon_id "ENSMUSE00000226261.4"; gene_type "protein_coding"; gene_name "Edc4"; transcript_type "protein_coding"; transcript_name "Edc4-201"; protein_id "ENSMUSP00000039134.10"; transcript_support_level "1"; mgi_id "MGI:2446249"; tag "basic"; ccdsid "CCDS80923.1"; havana_gene "OTTMUSG00000032525.1"; havana_transcript "OTTMUST00000080922.1";
chr8	HAVANA	CDS	106617397	106617512	.	+	.	gene_id "ENSMUSG00000036270.17"; transcript_id "ENSMUST00000040254.16"; exon_number "49"; exon_id "ENSMUSE00001266124.2"; gene_type "protein_coding"; gene_name "Edc4"; transcript_type "protein_coding"; transcript_name "Edc4-201"; protein_id "ENSMUSP00000039134.10"; transcript_support_level "1"; mgi_id "MGI:2446249"; tag "basic"; ccdsid "CCDS80923.1"; havana_gene "OTTMUSG00000032525.1"; havana_transcript "OTTMUST00000080922.1";
chr8	HAVANA	exon	106617397	106617512	.	+	.	gene_id "ENSMUSG00000036270.17"; transcript_id "ENSMUST00000040254.16"; exon_number "50"; exon_id "ENSMUSE00001266124.2"; gene_type "protein_coding"; gene_name "Edc4"; transcript_type "protein_coding"; transcript_name "Edc4-201"; protein_id "ENSMUSP00000039134.10"; transcript_support_level "1"; mgi_id "MGI:2446249"; tag "basic"; ccdsid "CCDS80923.1"; havana_gene "OTTMUSG00000032525.1"; havana_transcript "OTTMUST00000080922.1";
chr8	HAVANA	CDS	106617600	106617765	.	+	.	gene_id "ENSMUSG00000036270.17"; transcript_id "ENSMUST00000040254.16"; exon_number "51"; exon_id "ENSMUSE00001307684.2"; gene_type "protein_coding"; gene_name "Edc4"; transcript_type "protein_coding"; transcript_name "Edc4-201"; protein_id "ENSMUSP00000039134.10"; transcript_support_level "1"; mgi_id "MGI:2446249"; tag "basic"; ccdsid "CCDS80923.1"; havana_gene "OTTMUSG00000032525.1"; havana_transcript "OTTMUST00000080922.1";
chr8	HAVANA	exon	106617600	106617765	.	+	.	gene_id "ENSMUSG00000036270.17"; transcript_id "ENSMUST00000040254.16"; exon_number "52"; exon_id "ENSMUSE00001307684.2"; gene_type "protein_coding"; gene_name "Edc4"; transcript_type "protein_coding"; transcript_name "Edc4-201"; protein_id "ENSMUSP00000039134.10"; transcript_support_level "1"; mgi_id "MGI:2446249"; tag "basic"; ccdsid "CCDS80923.1"; havana_gene "OTTMUSG00000032525.1"; havana_transcript "OTTMUST00000080922.1";
chr8	HAVANA	CDS	106617851	106618037	.	+	.	gene_id "ENSMUSG00000036270.17"; transcript_id "ENSMUST00000040254.16"; exon_number "53"; exon_id "ENSMUSE00000226138.4"; gene_type "protein_coding"; gene_name "Edc4"; transcript_type "protein_coding"; transcript_name "Edc4-201"; protein_id "ENSMUSP00000039134.10"; transcript_support_level "1"; mgi_id "MGI:2446249"; tag "basic"; ccdsid "CCDS80923.1"; havana_gene "OTTMUSG00000032525.1"; havana_transcript "OTTMUST00000080922.1";
chr8	HAVANA	exon	106617851	106618037	.	+	.	gene_id "ENSMUSG00000036270.17"; transcript_id "ENSMUST00000040254.16"; exon_number "54"; exon_id "ENSMUSE00000226138.4"; gene_type "protein_coding"; gene_name "Edc4"; transcript_type "protein_coding"; transcript_name "Edc4-201"; protein_id "ENSMUSP00000039134.10"; transcript_support_level "1"; mgi_id "MGI:2446249"; tag "basic"; ccdsid "CCDS80923.1"; havana_gene "OTTMUSG00000032525.1"; havana_transcript "OTTMUST00000080922.1";
chr8	HAVANA	CDS	106618128	106618347	.	+	.	gene_id "ENSMUSG00000036270.17"; transcript_id "ENSMUST00000040254.16"; exon_number "55"; exon_id "ENSMUSE00000226117.4"; gene_type "protein_coding"; gene_name "Edc4"; transcript_type "protein_coding"; transcript_name "Edc4-201"; protein_id "ENSMUSP00000039134.10"; transcript_support_level "1"; mgi_id "MGI:2446249"; tag "basic"; ccdsid "CCDS80923.1"; havana_gene "OTTMUSG00000032525.1"; havana_transcript "OTTMUST00000080922.1";
chr8	HAVANA	exon	106618128	106618347	.	+	.	gene_id "ENSMUSG00000036270.17"; transcript_id "ENSMUST00000040254.16"; exon_number "56"; exon_id "ENSMUSE00000226117.4"; gene_type "protein_coding"; gene_name "Edc4"; transcript_type "protein_coding"; transcript_name "Edc4-201"; protein_id "ENSMUSP00000039134.10"; transcript_support_level "1"; mgi_id "MGI:2446249"; tag "basic"; ccdsid "CCDS80923.1"; havana_gene "OTTMUSG00000032525.1"; havana_transcript "OTTMUST00000080922.1";
chr8	HAVANA	CDS	106618899	106619062	.	+	.	gene_id "ENSMUSG00000036270.17"; transcript_id "ENSMUST00000040254.16"; exon_number "57"; exon_id "ENSMUSE00000226082.4"; gene_type "protein_coding"; gene_name "Edc4"; transcript_type "protein_coding"; transcript_name "Edc4-201"; protein_id "ENSMUSP00000039134.10"; transcript_support_level "1"; mgi_id "MGI:2446249"; tag "basic"; ccdsid "CCDS80923.1"; havana_gene "OTTMUSG00000032525.1"; havana_transcript "OTTMUST00000080922.1";
chr8	HAVANA	exon	106618899	106619062	.	+	.	gene_id "ENSMUSG00000036270.17"; transcript_id "ENSMUST00000040254.16"; exon_number "58"; exon_id "ENSMUSE00000226082.4"; gene_type "protein_coding"; gene_name "Edc4"; transcript_type "protein_coding"; transcript_name "Edc4-201"; protein_id "ENSMUSP00000039134.10"; transcript_support_level "1"; mgi_id "MGI:2446249"; tag "basic"; ccdsid "CCDS80923.1"; havana_gene "OTTMUSG00000032525.1"; havana_transcript "OTTMUST00000080922.1";
chr8	HAVANA	CDS	106619302	106619491	.	+	.	gene_id "ENSMUSG00000036270.17"; transcript_id "ENSMUST00000040254.16"; exon_number "59"; exon_id "4437";
chr8	HAVANA	exon	106619302	106619857	.	+	.	gene_id "ENSMUSG00000036270.17"; transcript_id "ENSMUST00000040254.16"; exon_number "60"; exon_id "ENSMUSE00000414321.9"; gene_type "protein_coding"; gene_name "Edc4"; transcript_type "protein_coding"; transcript_name "Edc4-201"; protein_id "ENSMUSP00000039134.10"; transcript_support_level "1"; mgi_id "MGI:2446249"; tag "basic"; ccdsid "CCDS80923.1"; havana_gene "OTTMUSG00000032525.1"; havana_transcript "OTTMUST00000080922.1";
chr8	HAVANA	stop_codon	106619492	106619494	.	+	.	gene_id "ENSMUSG00000036270.17"; transcript_id "ENSMUST00000040254.16"; exon_number "61"; exon_id "4438";
chr8	HAVANA	UTR	106619492	106619857	.	+	.	gene_id "ENSMUSG00000036270.17"; transcript_id "ENSMUST00000040254.16"; exon_number "62"; exon_id "4439";
chr8	IsoQuant	transcript	106607513	106619840	.	+	.	gene_id "ENSMUSG00000036270.17"; transcript_id "transcript8593.chr8.nic"; exons "29";
chr8	IsoQuant	exon	106607513	106607790	.	+	.	gene_id "ENSMUSG00000036270.17"; transcript_id "transcript8593.chr8.nic"; exon_number "1"; exon_id "ENSMUSE00000226807.9";
chr8	IsoQuant	exon	106611133	106611289	.	+	.	gene_id "ENSMUSG00000036270.17"; transcript_id "transcript8593.chr8.nic"; exon_number "2"; exon_id "ENSMUSE00000226775.4";
chr8	IsoQuant	exon	106611665	106611776	.	+	.	gene_id "ENSMUSG00000036270.17"; transcript_id "transcript8593.chr8.nic"; exon_number "3"; exon_id "ENSMUSE00000226755.4";
chr8	IsoQuant	exon	106612066	106612165	.	+	.	gene_id "ENSMUSG00000036270.17"; transcript_id "transcript8593.chr8.nic"; exon_number "4"; exon_id "ENSMUSE00000226734.4";
chr8	IsoQuant	exon	106612415	106612604	.	+	.	gene_id "ENSMUSG00000036270.17"; transcript_id "transcript8593.chr8.nic"; exon_number "5"; exon_id "ENSMUSE00000339845.5";
chr8	IsoQuant	exon	106612720	106612867	.	+	.	gene_id "ENSMUSG00000036270.17"; transcript_id "transcript8593.chr8.nic"; exon_number "6"; exon_id "ENSMUSE00000375437.5";
chr8	IsoQuant	exon	106612951	106613055	.	+	.	gene_id "ENSMUSG00000036270.17"; transcript_id "transcript8593.chr8.nic"; exon_number "7"; exon_id "ENSMUSE00000226656.4";
chr8	IsoQuant	exon	106613382	106613491	.	+	.	gene_id "ENSMUSG00000036270.17"; transcript_id "transcript8593.chr8.nic"; exon_number "8"; exon_id "ENSMUSE00000226638.4";
chr8	IsoQuant	exon	106613586	106613669	.	+	.	gene_id "ENSMUSG00000036270.17"; transcript_id "transcript8593.chr8.nic"; exon_number "9"; exon_id "ENSMUSE00000226619.4";
chr8	IsoQuant	exon	106613750	106613845	.	+	.	gene_id "ENSMUSG00000036270.17"; transcript_id "transcript8593.chr8.nic"; exon_number "10"; exon_id "ENSMUSE00001284967.2";
chr8	IsoQuant	exon	106613933	106614035	.	+	.	gene_id "ENSMUSG00000036270.17"; transcript_id "transcript8593.chr8.nic"; exon_number "11"; exon_id "ENSMUSE00001289882.2";
chr8	IsoQuant	exon	106614138	106614318	.	+	.	gene_id "ENSMUSG00000036270.17"; transcript_id "transcript8593.chr8.nic"; exon_number "12"; exon_id "ENSMUSE00001240538.2";
chr8	IsoQuant	exon	106614414	106614486	.	+	.	gene_id "ENSMUSG00000036270.17"; transcript_id "transcript8593.chr8.nic"; exon_number "13"; exon_id "ENSMUSE00000226531.4";
chr8	IsoQuant	exon	106614586	106614677	.	+	.	gene_id "ENSMUSG00000036270.17"; transcript_id "transcript8593.chr8.nic"; exon_number "14"; exon_id "ENSMUSE00000385790.5";
chr8	IsoQuant	exon	106614753	106614940	.	+	.	gene_id "ENSMUSG00000036270.17"; transcript_id "transcript8593.chr8.nic"; exon_number "15"; exon_id "ENSMUSE00000438391.4";
chr8	IsoQuant	exon	106615020	106615150	.	+	.	gene_id "ENSMUSG00000036270.17"; transcript_id "transcript8593.chr8.nic"; exon_number "16"; exon_id "ENSMUSE00000438385.4";
chr8	IsoQuant	exon	106615228	106615387	.	+	.	gene_id "ENSMUSG00000036270.17"; transcript_id "transcript8593.chr8.nic"; exon_number "17"; exon_id "ENSMUSE00000746156.2";
chr8	IsoQuant	exon	106615736	106616172	.	+	.	gene_id "ENSMUSG00000036270.17"; transcript_id "transcript8593.chr8.nic"; exon_number "18"; exon_id "ENSMUSE00000226366.4";
chr8	IsoQuant	exon	106616305	106616361	.	+	.	gene_id "ENSMUSG00000036270.17"; transcript_id "transcript8593.chr8.nic"; exon_number "19"; exon_id "ENSMUSE00000708363.2";
chr8	IsoQuant	exon	106616451	106616603	.	+	.	gene_id "ENSMUSG00000036270.17"; transcript_id "transcript8593.chr8.nic"; exon_number "20"; exon_id "ENSMUSE00000226320.4";
chr8	IsoQuant	exon	106616693	106616729	.	+	.	gene_id "ENSMUSG00000036270.17"; transcript_id "transcript8593.chr8.nic"; exon_number "21"; exon_id "ENSMUSE00000226300.4";
chr8	IsoQuant	exon	106616872	106617049	.	+	.	gene_id "ENSMUSG00000036270.17"; transcript_id "transcript8593.chr8.nic"; exon_number "22"; exon_id "ENSMUSE00000336145.5";
chr8	IsoQuant	exon	106617154	106617309	.	+	.	gene_id "ENSMUSG00000036270.17"; transcript_id "transcript8593.chr8.nic"; exon_number "23"; exon_id "ENSMUSE00000226261.4";
chr8	IsoQuant	exon	106617397	106617512	.	+	.	gene_id "ENSMUSG00000036270.17"; transcript_id "transcript8593.chr8.nic"; exon_number "24"; exon_id "ENSMUSE00001266124.2";
chr8	IsoQuant	exon	106617600	106617765	.	+	.	gene_id "ENSMUSG00000036270.17"; transcript_id "transcript8593.chr8.nic"; exon_number "25"; exon_id "ENSMUSE00001307684.2";
chr8	IsoQuant	exon	106617851	106618037	.	+	.	gene_id "ENSMUSG00000036270.17"; transcript_id "transcript8593.chr8.nic"; exon_number "26"; exon_id "ENSMUSE00000226138.4";
chr8	IsoQuant	exon	106618128	106618347	.	+	.	gene_id "ENSMUSG00000036270.17"; transcript_id "transcript8593.chr8.nic"; exon_number "27"; exon_id "ENSMUSE00000226117.4";
chr8	IsoQuant	exon	106618899	106619062	.	+	.	gene_id "ENSMUSG00000036270.17"; transcript_id "transcript8593.chr8.nic"; exon_number "28"; exon_id "ENSMUSE00000226082.4";
chr8	IsoQuant	exon	106619302	106619840	.	+	.	gene_id "ENSMUSG00000036270.17"; transcript_id "transcript8593.chr8.nic"; exon_number "29"; exon_id "ENSMUSE00000717678.2";
chr8	IsoQuant	transcript	106607513	106619840	.	+	.	gene_id "ENSMUSG00000036270.17"; transcript_id "transcript8598.chr8.nic"; exons "28";
chr8	IsoQuant	exon	106607513	106607790	.	+	.	gene_id "ENSMUSG00000036270.17"; transcript_id "transcript8598.chr8.nic"; exon_number "1"; exon_id "ENSMUSE00000226807.9";
chr8	IsoQuant	exon	106611133	106611289	.	+	.	gene_id "ENSMUSG00000036270.17"; transcript_id "transcript8598.chr8.nic"; exon_number "2"; exon_id "ENSMUSE00000226775.4";
chr8	IsoQuant	exon	106611665	106612165	.	+	.	gene_id "ENSMUSG00000036270.17"; transcript_id "transcript8598.chr8.nic"; exon_number "3"; exon_id "4440";
chr8	IsoQuant	exon	106612415	106612604	.	+	.	gene_id "ENSMUSG00000036270.17"; transcript_id "transcript8598.chr8.nic"; exon_number "4"; exon_id "ENSMUSE00000339845.5";
chr8	IsoQuant	exon	106612720	106612867	.	+	.	gene_id "ENSMUSG00000036270.17"; transcript_id "transcript8598.chr8.nic"; exon_number "5"; exon_id "ENSMUSE00000375437.5";
chr8	IsoQuant	exon	106612951	106613055	.	+	.	gene_id "ENSMUSG00000036270.17"; transcript_id "transcript8598.chr8.nic"; exon_number "6"; exon_id "ENSMUSE00000226656.4";
chr8	IsoQuant	exon	106613382	106613491	.	+	.	gene_id "ENSMUSG00000036270.17"; transcript_id "transcript8598.chr8.nic"; exon_number "7"; exon_id "ENSMUSE00000226638.4";
chr8	IsoQuant	exon	106613586	106613669	.	+	.	gene_id "ENSMUSG00000036270.17"; transcript_id "transcript8598.chr8.nic"; exon_number "8"; exon_id "ENSMUSE00000226619.4";
chr8	IsoQuant	exon	106613750	106613845	.	+	.	gene_id "ENSMUSG00000036270.17"; transcript_id "transcript8598.chr8.nic"; exon_number "9"; exon_id "ENSMUSE00001284967.2";
chr8	IsoQuant	exon	106613933	106614035	.	+	.	gene_id "ENSMUSG00000036270.17"; transcript_id "transcript8598.chr8.nic"; exon_number "10"; exon_id "ENSMUSE00001289882.2";
chr8	IsoQuant	exon	106614138	106614318	.	+	.	gene_id "ENSMUSG00000036270.17"; transcript_id "transcript8598.chr8.nic"; exon_number "11"; exon_id "ENSMUSE00001240538.2";
chr8	IsoQuant	exon	106614414	106614486	.	+	.	gene_id "ENSMUSG00000036270.17"; transcript_id "transcript8598.chr8.nic"; exon_number "12"; exon_id "ENSMUSE00000226531.4";
chr8	IsoQuant	exon	106614586	106614677	.	+	.	gene_id "ENSMUSG00000036270.17"; transcript_id "transcript8598.chr8.nic"; exon_number "13"; exon_id "ENSMUSE00000385790.5";
chr8	IsoQuant	exon	106614753	106614940	.	+	.	gene_id "ENSMUSG00000036270.17"; transcript_id "transcript8598.chr8.nic"; exon_number "14"; exon_id "ENSMUSE00000438391.4";
chr8	IsoQuant	exon	106615020	106615150	.	+	.	gene_id "ENSMUSG00000036270.17"; transcript_id "transcript8598.chr8.nic"; exon_number "15"; exon_id "ENSMUSE00000438385.4";
chr8	IsoQuant	exon	106615228	106615387	.	+	.	gene_id "ENSMUSG00000036270.17"; transcript_id "transcript8598.chr8.nic"; exon_number "16"; exon_id "ENSMUSE00000746156.2";
chr8	IsoQuant	exon	106615736	106616172	.	+	.	gene_id "ENSMUSG00000036270.17"; transcript_id "transcript8598.chr8.nic"; exon_number "17"; exon_id "ENSMUSE00000226366.4";
chr8	IsoQuant	exon	106616257	106616361	.	+	.	gene_id "ENSMUSG00000036270.17"; transcript_id "transcript8598.chr8.nic"; exon_number "18"; exon_id "ENSMUSE00000353505.6";
chr8	IsoQuant	exon	106616451	106616603	.	+	.	gene_id "ENSMUSG00000036270.17"; transcript_id "transcript8598.chr8.nic"; exon_number "19"; exon_id "ENSMUSE00000226320.4";
chr8	IsoQuant	exon	106616693	106616729	.	+	.	gene_id "ENSMUSG00000036270.17"; transcript_id "transcript8598.chr8.nic"; exon_number "20"; exon_id "ENSMUSE00000226300.4";
chr8	IsoQuant	exon	106616872	106617049	.	+	.	gene_id "ENSMUSG00000036270.17"; transcript_id "transcript8598.chr8.nic"; exon_number "21"; exon_id "ENSMUSE00000336145.5";
chr8	IsoQuant	exon	106617154	106617309	.	+	.	gene_id "ENSMUSG00000036270.17"; transcript_id "transcript8598.chr8.nic"; exon_number "22"; exon_id "ENSMUSE00000226261.4";
chr8	IsoQuant	exon	106617397	106617512	.	+	.	gene_id "ENSMUSG00000036270.17"; transcript_id "transcript8598.chr8.nic"; exon_number "23"; exon_id "ENSMUSE00001266124.2";
chr8	IsoQuant	exon	106617600	106617765	.	+	.	gene_id "ENSMUSG00000036270.17"; transcript_id "transcript8598.chr8.nic"; exon_number "24"; exon_id "ENSMUSE00001307684.2";
chr8	IsoQuant	exon	106617851	106618037	.	+	.	gene_id "ENSMUSG00000036270.17"; transcript_id "transcript8598.chr8.nic"; exon_number "25"; exon_id "ENSMUSE00000226138.4";
chr8	IsoQuant	exon	106618128	106618347	.	+	.	gene_id "ENSMUSG00000036270.17"; transcript_id "transcript8598.chr8.nic"; exon_number "26"; exon_id "ENSMUSE00000226117.4";
chr8	IsoQuant	exon	106618899	106619062	.	+	.	gene_id "ENSMUSG00000036270.17"; transcript_id "transcript8598.chr8.nic"; exon_number "27"; exon_id "ENSMUSE00000226082.4";
chr8	IsoQuant	exon	106619302	106619840	.	+	.	gene_id "ENSMUSG00000036270.17"; transcript_id "transcript8598.chr8.nic"; exon_number "28"; exon_id "ENSMUSE00000717678.2";
chr8	HAVANA	transcript	106607583	106619840	.	+	.	gene_id "ENSMUSG00000036270.17"; transcript_id "ENSMUST00000119261.8"; exons "29"; gene_type "protein_coding"; gene_name "Edc4"; transcript_type "protein_coding"; transcript_name "Edc4-202"; protein_id "ENSMUSP00000113854.2"; transcript_support_level "1"; mgi_id "MGI:2446249"; tag "basic"; ccdsid "CCDS52662.1"; havana_gene "OTTMUSG00000032525.1"; havana_transcript "OTTMUST00000080923.1";
chr8	HAVANA	UTR	106607583	106607708	.	+	.	gene_id "ENSMUSG00000036270.17"; transcript_id "ENSMUST00000119261.8"; exon_number "1"; exon_id "4441";
chr8	HAVANA	exon	106607583	106607790	.	+	.	gene_id "ENSMUSG00000036270.17"; transcript_id "ENSMUST00000119261.8"; exon_number "2"; exon_id "ENSMUSE00000719633.2"; gene_type "protein_coding"; gene_name "Edc4"; transcript_type "protein_coding"; transcript_name "Edc4-202"; protein_id "ENSMUSP00000113854.2"; transcript_support_level "1"; mgi_id "MGI:2446249"; tag "basic"; ccdsid "CCDS52662.1"; havana_gene "OTTMUSG00000032525.1"; havana_transcript "OTTMUST00000080923.1";
chr8	HAVANA	start_codon	106607709	106607711	.	+	.	gene_id "ENSMUSG00000036270.17"; transcript_id "ENSMUST00000119261.8"; exon_number "3"; exon_id "chr8.4436";
chr8	HAVANA	CDS	106607709	106607790	.	+	.	gene_id "ENSMUSG00000036270.17"; transcript_id "ENSMUST00000119261.8"; exon_number "4"; exon_id "ENSMUSE00000817031.2"; gene_type "protein_coding"; gene_name "Edc4"; transcript_type "protein_coding"; transcript_name "Edc4-202"; protein_id "ENSMUSP00000113854.2"; transcript_support_level "1"; mgi_id "MGI:2446249"; tag "basic"; ccdsid "CCDS52662.1"; havana_gene "OTTMUSG00000032525.1"; havana_transcript "OTTMUST00000080923.1";
chr8	HAVANA	CDS	106611133	106611289	.	+	.	gene_id "ENSMUSG00000036270.17"; transcript_id "ENSMUST00000119261.8"; exon_number "5"; exon_id "ENSMUSE00000226775.4"; gene_type "protein_coding"; gene_name "Edc4"; transcript_type "protein_coding"; transcript_name "Edc4-202"; protein_id "ENSMUSP00000113854.2"; transcript_support_level "1"; mgi_id "MGI:2446249"; tag "basic"; ccdsid "CCDS52662.1"; havana_gene "OTTMUSG00000032525.1"; havana_transcript "OTTMUST00000080923.1";
chr8	HAVANA	exon	106611133	106611289	.	+	.	gene_id "ENSMUSG00000036270.17"; transcript_id "ENSMUST00000119261.8"; exon_number "6"; exon_id "ENSMUSE00000226775.4"; gene_type "protein_coding"; gene_name "Edc4"; transcript_type "protein_coding"; transcript_name "Edc4-202"; protein_id "ENSMUSP00000113854.2"; transcript_support_level "1"; mgi_id "MGI:2446249"; tag "basic"; ccdsid "CCDS52662.1"; havana_gene "OTTMUSG00000032525.1"; havana_transcript "OTTMUST00000080923.1";
chr8	HAVANA	CDS	106611665	106611776	.	+	.	gene_id "ENSMUSG00000036270.17"; transcript_id "ENSMUST00000119261.8"; exon_number "7"; exon_id "ENSMUSE00000226755.4"; gene_type "protein_coding"; gene_name "Edc4"; transcript_type "protein_coding"; transcript_name "Edc4-202"; protein_id "ENSMUSP00000113854.2"; transcript_support_level "1"; mgi_id "MGI:2446249"; tag "basic"; ccdsid "CCDS52662.1"; havana_gene "OTTMUSG00000032525.1"; havana_transcript "OTTMUST00000080923.1";
chr8	HAVANA	exon	106611665	106611776	.	+	.	gene_id "ENSMUSG00000036270.17"; transcript_id "ENSMUST00000119261.8"; exon_number "8"; exon_id "ENSMUSE00000226755.4"; gene_type "protein_coding"; gene_name "Edc4"; transcript_type "protein_coding"; transcript_name "Edc4-202"; protein_id "ENSMUSP00000113854.2"; transcript_support_level "1"; mgi_id "MGI:2446249"; tag "basic"; ccdsid "CCDS52662.1"; havana_gene "OTTMUSG00000032525.1"; havana_transcript "OTTMUST00000080923.1";
chr8	HAVANA	CDS	106612066	106612165	.	+	.	gene_id "ENSMUSG00000036270.17"; transcript_id "ENSMUST00000119261.8"; exon_number "9"; exon_id "ENSMUSE00000226734.4"; gene_type "protein_coding"; gene_name "Edc4"; transcript_type "protein_coding"; transcript_name "Edc4-202"; protein_id "ENSMUSP00000113854.2"; transcript_support_level "1"; mgi_id "MGI:2446249"; tag "basic"; ccdsid "CCDS52662.1"; havana_gene "OTTMUSG00000032525.1"; havana_transcript "OTTMUST00000080923.1";
chr8	HAVANA	exon	106612066	106612165	.	+	.	gene_id "ENSMUSG00000036270.17"; transcript_id "ENSMUST00000119261.8"; exon_number "10"; exon_id "ENSMUSE00000226734.4"; gene_type "protein_coding"; gene_name "Edc4"; transcript_type "protein_coding"; transcript_name "Edc4-202"; protein_id "ENSMUSP00000113854.2"; transcript_support_level "1"; mgi_id "MGI:2446249"; tag "basic"; ccdsid "CCDS52662.1"; havana_gene "OTTMUSG00000032525.1"; havana_transcript "OTTMUST00000080923.1";
chr8	HAVANA	CDS	106612415	106612604	.	+	.	gene_id "ENSMUSG00000036270.17"; transcript_id "ENSMUST00000119261.8"; exon_number "11"; exon_id "ENSMUSE00000339845.5"; gene_type "protein_coding"; gene_name "Edc4"; transcript_type "protein_coding"; transcript_name "Edc4-202"; protein_id "ENSMUSP00000113854.2"; transcript_support_level "1"; mgi_id "MGI:2446249"; tag "basic"; ccdsid "CCDS52662.1"; havana_gene "OTTMUSG00000032525.1"; havana_transcript "OTTMUST00000080923.1";
chr8	HAVANA	exon	106612415	106612604	.	+	.	gene_id "ENSMUSG00000036270.17"; transcript_id "ENSMUST00000119261.8"; exon_number "12"; exon_id "ENSMUSE00000339845.5"; gene_type "protein_coding"; gene_name "Edc4"; transcript_type "protein_coding"; transcript_name "Edc4-202"; protein_id "ENSMUSP00000113854.2"; transcript_support_level "1"; mgi_id "MGI:2446249"; tag "basic"; ccdsid "CCDS52662.1"; havana_gene "OTTMUSG00000032525.1"; havana_transcript "OTTMUST00000080923.1";
chr8	HAVANA	CDS	106612720	106612867	.	+	.	gene_id "ENSMUSG00000036270.17"; transcript_id "ENSMUST00000119261.8"; exon_number "13"; exon_id "ENSMUSE00000375437.5"; gene_type "protein_coding"; gene_name "Edc4"; transcript_type "protein_coding"; transcript_name "Edc4-202"; protein_id "ENSMUSP00000113854.2"; transcript_support_level "1"; mgi_id "MGI:2446249"; tag "basic"; ccdsid "CCDS52662.1"; havana_gene "OTTMUSG00000032525.1"; havana_transcript "OTTMUST00000080923.1";
chr8	HAVANA	exon	106612720	106612867	.	+	.	gene_id "ENSMUSG00000036270.17"; transcript_id "ENSMUST00000119261.8"; exon_number "14"; exon_id "ENSMUSE00000375437.5"; gene_type "protein_coding"; gene_name "Edc4"; transcript_type "protein_coding"; transcript_name "Edc4-202"; protein_id "ENSMUSP00000113854.2"; transcript_support_level "1"; mgi_id "MGI:2446249"; tag "basic"; ccdsid "CCDS52662.1"; havana_gene "OTTMUSG00000032525.1"; havana_transcript "OTTMUST00000080923.1";
chr8	HAVANA	CDS	106612951	106613055	.	+	.	gene_id "ENSMUSG00000036270.17"; transcript_id "ENSMUST00000119261.8"; exon_number "15"; exon_id "ENSMUSE00000226656.4"; gene_type "protein_coding"; gene_name "Edc4"; transcript_type "protein_coding"; transcript_name "Edc4-202"; protein_id "ENSMUSP00000113854.2"; transcript_support_level "1"; mgi_id "MGI:2446249"; tag "basic"; ccdsid "CCDS52662.1"; havana_gene "OTTMUSG00000032525.1"; havana_transcript "OTTMUST00000080923.1";
chr8	HAVANA	exon	106612951	106613055	.	+	.	gene_id "ENSMUSG00000036270.17"; transcript_id "ENSMUST00000119261.8"; exon_number "16"; exon_id "ENSMUSE00000226656.4"; gene_type "protein_coding"; gene_name "Edc4"; transcript_type "protein_coding"; transcript_name "Edc4-202"; protein_id "ENSMUSP00000113854.2"; transcript_support_level "1"; mgi_id "MGI:2446249"; tag "basic"; ccdsid "CCDS52662.1"; havana_gene "OTTMUSG00000032525.1"; havana_transcript "OTTMUST00000080923.1";
chr8	HAVANA	CDS	106613382	106613491	.	+	.	gene_id "ENSMUSG00000036270.17"; transcript_id "ENSMUST00000119261.8"; exon_number "17"; exon_id "ENSMUSE00000226638.4"; gene_type "protein_coding"; gene_name "Edc4"; transcript_type "protein_coding"; transcript_name "Edc4-202"; protein_id "ENSMUSP00000113854.2"; transcript_support_level "1"; mgi_id "MGI:2446249"; tag "basic"; ccdsid "CCDS52662.1"; havana_gene "OTTMUSG00000032525.1"; havana_transcript "OTTMUST00000080923.1";
chr8	HAVANA	exon	106613382	106613491	.	+	.	gene_id "ENSMUSG00000036270.17"; transcript_id "ENSMUST00000119261.8"; exon_number "18"; exon_id "ENSMUSE00000226638.4"; gene_type "protein_coding"; gene_name "Edc4"; transcript_type "protein_coding"; transcript_name "Edc4-202"; protein_id "ENSMUSP00000113854.2"; transcript_support_level "1"; mgi_id "MGI:2446249"; tag "basic"; ccdsid "CCDS52662.1"; havana_gene "OTTMUSG00000032525.1"; havana_transcript "OTTMUST00000080923.1";
chr8	HAVANA	CDS	106613586	106613669	.	+	.	gene_id "ENSMUSG00000036270.17"; transcript_id "ENSMUST00000119261.8"; exon_number "19"; exon_id "ENSMUSE00000226619.4"; gene_type "protein_coding"; gene_name "Edc4"; transcript_type "protein_coding"; transcript_name "Edc4-202"; protein_id "ENSMUSP00000113854.2"; transcript_support_level "1"; mgi_id "MGI:2446249"; tag "basic"; ccdsid "CCDS52662.1"; havana_gene "OTTMUSG00000032525.1"; havana_transcript "OTTMUST00000080923.1";
chr8	HAVANA	exon	106613586	106613669	.	+	.	gene_id "ENSMUSG00000036270.17"; transcript_id "ENSMUST00000119261.8"; exon_number "20"; exon_id "ENSMUSE00000226619.4"; gene_type "protein_coding"; gene_name "Edc4"; transcript_type "protein_coding"; transcript_name "Edc4-202"; protein_id "ENSMUSP00000113854.2"; transcript_support_level "1"; mgi_id "MGI:2446249"; tag "basic"; ccdsid "CCDS52662.1"; havana_gene "OTTMUSG00000032525.1"; havana_transcript "OTTMUST00000080923.1";
chr8	HAVANA	CDS	106613750	106613845	.	+	.	gene_id "ENSMUSG00000036270.17"; transcript_id "ENSMUST00000119261.8"; exon_number "21"; exon_id "ENSMUSE00001284967.2"; gene_type "protein_coding"; gene_name "Edc4"; transcript_type "protein_coding"; transcript_name "Edc4-202"; protein_id "ENSMUSP00000113854.2"; transcript_support_level "1"; mgi_id "MGI:2446249"; tag "basic"; ccdsid "CCDS52662.1"; havana_gene "OTTMUSG00000032525.1"; havana_transcript "OTTMUST00000080923.1";
chr8	HAVANA	exon	106613750	106613845	.	+	.	gene_id "ENSMUSG00000036270.17"; transcript_id "ENSMUST00000119261.8"; exon_number "22"; exon_id "ENSMUSE00001284967.2"; gene_type "protein_coding"; gene_name "Edc4"; transcript_type "protein_coding"; transcript_name "Edc4-202"; protein_id "ENSMUSP00000113854.2"; transcript_support_level "1"; mgi_id "MGI:2446249"; tag "basic"; ccdsid "CCDS52662.1"; havana_gene "OTTMUSG00000032525.1"; havana_transcript "OTTMUST00000080923.1";
chr8	HAVANA	CDS	106613933	106614035	.	+	.	gene_id "ENSMUSG00000036270.17"; transcript_id "ENSMUST00000119261.8"; exon_number "23"; exon_id "ENSMUSE00001289882.2"; gene_type "protein_coding"; gene_name "Edc4"; transcript_type "protein_coding"; transcript_name "Edc4-202"; protein_id "ENSMUSP00000113854.2"; transcript_support_level "1"; mgi_id "MGI:2446249"; tag "basic"; ccdsid "CCDS52662.1"; havana_gene "OTTMUSG00000032525.1"; havana_transcript "OTTMUST00000080923.1";
chr8	HAVANA	exon	106613933	106614035	.	+	.	gene_id "ENSMUSG00000036270.17"; transcript_id "ENSMUST00000119261.8"; exon_number "24"; exon_id "ENSMUSE00001289882.2"; gene_type "protein_coding"; gene_name "Edc4"; transcript_type "protein_coding"; transcript_name "Edc4-202"; protein_id "ENSMUSP00000113854.2"; transcript_support_level "1"; mgi_id "MGI:2446249"; tag "basic"; ccdsid "CCDS52662.1"; havana_gene "OTTMUSG00000032525.1"; havana_transcript "OTTMUST00000080923.1";
chr8	HAVANA	CDS	106614138	106614318	.	+	.	gene_id "ENSMUSG00000036270.17"; transcript_id "ENSMUST00000119261.8"; exon_number "25"; exon_id "ENSMUSE00001240538.2"; gene_type "protein_coding"; gene_name "Edc4"; transcript_type "protein_coding"; transcript_name "Edc4-202"; protein_id "ENSMUSP00000113854.2"; transcript_support_level "1"; mgi_id "MGI:2446249"; tag "basic"; ccdsid "CCDS52662.1"; havana_gene "OTTMUSG00000032525.1"; havana_transcript "OTTMUST00000080923.1";
chr8	HAVANA	exon	106614138	106614318	.	+	.	gene_id "ENSMUSG00000036270.17"; transcript_id "ENSMUST00000119261.8"; exon_number "26"; exon_id "ENSMUSE00001240538.2"; gene_type "protein_coding"; gene_name "Edc4"; transcript_type "protein_coding"; transcript_name "Edc4-202"; protein_id "ENSMUSP00000113854.2"; transcript_support_level "1"; mgi_id "MGI:2446249"; tag "basic"; ccdsid "CCDS52662.1"; havana_gene "OTTMUSG00000032525.1"; havana_transcript "OTTMUST00000080923.1";
chr8	HAVANA	CDS	106614414	106614486	.	+	.	gene_id "ENSMUSG00000036270.17"; transcript_id "ENSMUST00000119261.8"; exon_number "27"; exon_id "ENSMUSE00000226531.4"; gene_type "protein_coding"; gene_name "Edc4"; transcript_type "protein_coding"; transcript_name "Edc4-202"; protein_id "ENSMUSP00000113854.2"; transcript_support_level "1"; mgi_id "MGI:2446249"; tag "basic"; ccdsid "CCDS52662.1"; havana_gene "OTTMUSG00000032525.1"; havana_transcript "OTTMUST00000080923.1";
chr8	HAVANA	exon	106614414	106614486	.	+	.	gene_id "ENSMUSG00000036270.17"; transcript_id "ENSMUST00000119261.8"; exon_number "28"; exon_id "ENSMUSE00000226531.4"; gene_type "protein_coding"; gene_name "Edc4"; transcript_type "protein_coding"; transcript_name "Edc4-202"; protein_id "ENSMUSP00000113854.2"; transcript_support_level "1"; mgi_id "MGI:2446249"; tag "basic"; ccdsid "CCDS52662.1"; havana_gene "OTTMUSG00000032525.1"; havana_transcript "OTTMUST00000080923.1";
chr8	HAVANA	CDS	106614586	106614677	.	+	.	gene_id "ENSMUSG00000036270.17"; transcript_id "ENSMUST00000119261.8"; exon_number "29"; exon_id "ENSMUSE00000385790.5"; gene_type "protein_coding"; gene_name "Edc4"; transcript_type "protein_coding"; transcript_name "Edc4-202"; protein_id "ENSMUSP00000113854.2"; transcript_support_level "1"; mgi_id "MGI:2446249"; tag "basic"; ccdsid "CCDS52662.1"; havana_gene "OTTMUSG00000032525.1"; havana_transcript "OTTMUST00000080923.1";
chr8	HAVANA	exon	106614586	106614677	.	+	.	gene_id "ENSMUSG00000036270.17"; transcript_id "ENSMUST00000119261.8"; exon_number "30"; exon_id "ENSMUSE00000385790.5"; gene_type "protein_coding"; gene_name "Edc4"; transcript_type "protein_coding"; transcript_name "Edc4-202"; protein_id "ENSMUSP00000113854.2"; transcript_support_level "1"; mgi_id "MGI:2446249"; tag "basic"; ccdsid "CCDS52662.1"; havana_gene "OTTMUSG00000032525.1"; havana_transcript "OTTMUST00000080923.1";
chr8	HAVANA	CDS	106614753	106614940	.	+	.	gene_id "ENSMUSG00000036270.17"; transcript_id "ENSMUST00000119261.8"; exon_number "31"; exon_id "ENSMUSE00000438391.4"; gene_type "protein_coding"; gene_name "Edc4"; transcript_type "protein_coding"; transcript_name "Edc4-202"; protein_id "ENSMUSP00000113854.2"; transcript_support_level "1"; mgi_id "MGI:2446249"; tag "basic"; ccdsid "CCDS52662.1"; havana_gene "OTTMUSG00000032525.1"; havana_transcript "OTTMUST00000080923.1";
chr8	HAVANA	exon	106614753	106614940	.	+	.	gene_id "ENSMUSG00000036270.17"; transcript_id "ENSMUST00000119261.8"; exon_number "32"; exon_id "ENSMUSE00000438391.4"; gene_type "protein_coding"; gene_name "Edc4"; transcript_type "protein_coding"; transcript_name "Edc4-202"; protein_id "ENSMUSP00000113854.2"; transcript_support_level "1"; mgi_id "MGI:2446249"; tag "basic"; ccdsid "CCDS52662.1"; havana_gene "OTTMUSG00000032525.1"; havana_transcript "OTTMUST00000080923.1";
chr8	HAVANA	CDS	106615020	106615150	.	+	.	gene_id "ENSMUSG00000036270.17"; transcript_id "ENSMUST00000119261.8"; exon_number "33"; exon_id "ENSMUSE00000438385.4"; gene_type "protein_coding"; gene_name "Edc4"; transcript_type "protein_coding"; transcript_name "Edc4-202"; protein_id "ENSMUSP00000113854.2"; transcript_support_level "1"; mgi_id "MGI:2446249"; tag "basic"; ccdsid "CCDS52662.1"; havana_gene "OTTMUSG00000032525.1"; havana_transcript "OTTMUST00000080923.1";
chr8	HAVANA	exon	106615020	106615150	.	+	.	gene_id "ENSMUSG00000036270.17"; transcript_id "ENSMUST00000119261.8"; exon_number "34"; exon_id "ENSMUSE00000438385.4"; gene_type "protein_coding"; gene_name "Edc4"; transcript_type "protein_coding"; transcript_name "Edc4-202"; protein_id "ENSMUSP00000113854.2"; transcript_support_level "1"; mgi_id "MGI:2446249"; tag "basic"; ccdsid "CCDS52662.1"; havana_gene "OTTMUSG00000032525.1"; havana_transcript "OTTMUST00000080923.1";
chr8	HAVANA	CDS	106615231	106615387	.	+	.	gene_id "ENSMUSG00000036270.17"; transcript_id "ENSMUST00000119261.8"; exon_number "35"; exon_id "ENSMUSE00000342445.5"; gene_type "protein_coding"; gene_name "Edc4"; transcript_type "protein_coding"; transcript_name "Edc4-202"; protein_id "ENSMUSP00000113854.2"; transcript_support_level "1"; mgi_id "MGI:2446249"; tag "basic"; ccdsid "CCDS52662.1"; havana_gene "OTTMUSG00000032525.1"; havana_transcript "OTTMUST00000080923.1";
chr8	HAVANA	exon	106615231	106615387	.	+	.	gene_id "ENSMUSG00000036270.17"; transcript_id "ENSMUST00000119261.8"; exon_number "36"; exon_id "ENSMUSE00000342445.5"; gene_type "protein_coding"; gene_name "Edc4"; transcript_type "protein_coding"; transcript_name "Edc4-202"; protein_id "ENSMUSP00000113854.2"; transcript_support_level "1"; mgi_id "MGI:2446249"; tag "basic"; ccdsid "CCDS52662.1"; havana_gene "OTTMUSG00000032525.1"; havana_transcript "OTTMUST00000080923.1";
chr8	HAVANA	CDS	106615736	106616172	.	+	.	gene_id "ENSMUSG00000036270.17"; transcript_id "ENSMUST00000119261.8"; exon_number "37"; exon_id "ENSMUSE00000226366.4"; gene_type "protein_coding"; gene_name "Edc4"; transcript_type "protein_coding"; transcript_name "Edc4-202"; protein_id "ENSMUSP00000113854.2"; transcript_support_level "1"; mgi_id "MGI:2446249"; tag "basic"; ccdsid "CCDS52662.1"; havana_gene "OTTMUSG00000032525.1"; havana_transcript "OTTMUST00000080923.1";
chr8	HAVANA	exon	106615736	106616172	.	+	.	gene_id "ENSMUSG00000036270.17"; transcript_id "ENSMUST00000119261.8"; exon_number "38"; exon_id "ENSMUSE00000226366.4"; gene_type "protein_coding"; gene_name "Edc4"; transcript_type "protein_coding"; transcript_name "Edc4-202"; protein_id "ENSMUSP00000113854.2"; transcript_support_level "1"; mgi_id "MGI:2446249"; tag "basic"; ccdsid "CCDS52662.1"; havana_gene "OTTMUSG00000032525.1"; havana_transcript "OTTMUST00000080923.1";
chr8	HAVANA	CDS	106616305	106616361	.	+	.	gene_id "ENSMUSG00000036270.17"; transcript_id "ENSMUST00000119261.8"; exon_number "39"; exon_id "ENSMUSE00000708363.2"; gene_type "protein_coding"; gene_name "Edc4"; transcript_type "protein_coding"; transcript_name "Edc4-202"; protein_id "ENSMUSP00000113854.2"; transcript_support_level "1"; mgi_id "MGI:2446249"; tag "basic"; ccdsid "CCDS52662.1"; havana_gene "OTTMUSG00000032525.1"; havana_transcript "OTTMUST00000080923.1";
chr8	HAVANA	exon	106616305	106616361	.	+	.	gene_id "ENSMUSG00000036270.17"; transcript_id "ENSMUST00000119261.8"; exon_number "40"; exon_id "ENSMUSE00000708363.2"; gene_type "protein_coding"; gene_name "Edc4"; transcript_type "protein_coding"; transcript_name "Edc4-202"; protein_id "ENSMUSP00000113854.2"; transcript_support_level "1"; mgi_id "MGI:2446249"; tag "basic"; ccdsid "CCDS52662.1"; havana_gene "OTTMUSG00000032525.1"; havana_transcript "OTTMUST00000080923.1";
chr8	HAVANA	CDS	106616451	106616603	.	+	.	gene_id "ENSMUSG00000036270.17"; transcript_id "ENSMUST00000119261.8"; exon_number "41"; exon_id "ENSMUSE00000226320.4"; gene_type "protein_coding"; gene_name "Edc4"; transcript_type "protein_coding"; transcript_name "Edc4-202"; protein_id "ENSMUSP00000113854.2"; transcript_support_level "1"; mgi_id "MGI:2446249"; tag "basic"; ccdsid "CCDS52662.1"; havana_gene "OTTMUSG00000032525.1"; havana_transcript "OTTMUST00000080923.1";
chr8	HAVANA	exon	106616451	106616603	.	+	.	gene_id "ENSMUSG00000036270.17"; transcript_id "ENSMUST00000119261.8"; exon_number "42"; exon_id "ENSMUSE00000226320.4"; gene_type "protein_coding"; gene_name "Edc4"; transcript_type "protein_coding"; transcript_name "Edc4-202"; protein_id "ENSMUSP00000113854.2"; transcript_support_level "1"; mgi_id "MGI:2446249"; tag "basic"; ccdsid "CCDS52662.1"; havana_gene "OTTMUSG00000032525.1"; havana_transcript "OTTMUST00000080923.1";
chr8	HAVANA	CDS	106616693	106616729	.	+	.	gene_id "ENSMUSG00000036270.17"; transcript_id "ENSMUST00000119261.8"; exon_number "43"; exon_id "ENSMUSE00000226300.4"; gene_type "protein_coding"; gene_name "Edc4"; transcript_type "protein_coding"; transcript_name "Edc4-202"; protein_id "ENSMUSP00000113854.2"; transcript_support_level "1"; mgi_id "MGI:2446249"; tag "basic"; ccdsid "CCDS52662.1"; havana_gene "OTTMUSG00000032525.1"; havana_transcript "OTTMUST00000080923.1";
chr8	HAVANA	exon	106616693	106616729	.	+	.	gene_id "ENSMUSG00000036270.17"; transcript_id "ENSMUST00000119261.8"; exon_number "44"; exon_id "ENSMUSE00000226300.4"; gene_type "protein_coding"; gene_name "Edc4"; transcript_type "protein_coding"; transcript_name "Edc4-202"; protein_id "ENSMUSP00000113854.2"; transcript_support_level "1"; mgi_id "MGI:2446249"; tag "basic"; ccdsid "CCDS52662.1"; havana_gene "OTTMUSG00000032525.1"; havana_transcript "OTTMUST00000080923.1";
chr8	HAVANA	CDS	106616872	106617049	.	+	.	gene_id "ENSMUSG00000036270.17"; transcript_id "ENSMUST00000119261.8"; exon_number "45"; exon_id "ENSMUSE00000336145.5"; gene_type "protein_coding"; gene_name "Edc4"; transcript_type "protein_coding"; transcript_name "Edc4-202"; protein_id "ENSMUSP00000113854.2"; transcript_support_level "1"; mgi_id "MGI:2446249"; tag "basic"; ccdsid "CCDS52662.1"; havana_gene "OTTMUSG00000032525.1"; havana_transcript "OTTMUST00000080923.1";
chr8	HAVANA	exon	106616872	106617049	.	+	.	gene_id "ENSMUSG00000036270.17"; transcript_id "ENSMUST00000119261.8"; exon_number "46"; exon_id "ENSMUSE00000336145.5"; gene_type "protein_coding"; gene_name "Edc4"; transcript_type "protein_coding"; transcript_name "Edc4-202"; protein_id "ENSMUSP00000113854.2"; transcript_support_level "1"; mgi_id "MGI:2446249"; tag "basic"; ccdsid "CCDS52662.1"; havana_gene "OTTMUSG00000032525.1"; havana_transcript "OTTMUST00000080923.1";
chr8	HAVANA	CDS	106617154	106617309	.	+	.	gene_id "ENSMUSG00000036270.17"; transcript_id "ENSMUST00000119261.8"; exon_number "47"; exon_id "ENSMUSE00000226261.4"; gene_type "protein_coding"; gene_name "Edc4"; transcript_type "protein_coding"; transcript_name "Edc4-202"; protein_id "ENSMUSP00000113854.2"; transcript_support_level "1"; mgi_id "MGI:2446249"; tag "basic"; ccdsid "CCDS52662.1"; havana_gene "OTTMUSG00000032525.1"; havana_transcript "OTTMUST00000080923.1";
chr8	HAVANA	exon	106617154	106617309	.	+	.	gene_id "ENSMUSG00000036270.17"; transcript_id "ENSMUST00000119261.8"; exon_number "48"; exon_id "ENSMUSE00000226261.4"; gene_type "protein_coding"; gene_name "Edc4"; transcript_type "protein_coding"; transcript_name "Edc4-202"; protein_id "ENSMUSP00000113854.2"; transcript_support_level "1"; mgi_id "MGI:2446249"; tag "basic"; ccdsid "CCDS52662.1"; havana_gene "OTTMUSG00000032525.1"; havana_transcript "OTTMUST00000080923.1";
chr8	HAVANA	CDS	106617397	106617512	.	+	.	gene_id "ENSMUSG00000036270.17"; transcript_id "ENSMUST00000119261.8"; exon_number "49"; exon_id "ENSMUSE00001266124.2"; gene_type "protein_coding"; gene_name "Edc4"; transcript_type "protein_coding"; transcript_name "Edc4-202"; protein_id "ENSMUSP00000113854.2"; transcript_support_level "1"; mgi_id "MGI:2446249"; tag "basic"; ccdsid "CCDS52662.1"; havana_gene "OTTMUSG00000032525.1"; havana_transcript "OTTMUST00000080923.1";
chr8	HAVANA	exon	106617397	106617512	.	+	.	gene_id "ENSMUSG00000036270.17"; transcript_id "ENSMUST00000119261.8"; exon_number "50"; exon_id "ENSMUSE00001266124.2"; gene_type "protein_coding"; gene_name "Edc4"; transcript_type "protein_coding"; transcript_name "Edc4-202"; protein_id "ENSMUSP00000113854.2"; transcript_support_level "1"; mgi_id "MGI:2446249"; tag "basic"; ccdsid "CCDS52662.1"; havana_gene "OTTMUSG00000032525.1"; havana_transcript "OTTMUST00000080923.1";
chr8	HAVANA	CDS	106617600	106617765	.	+	.	gene_id "ENSMUSG00000036270.17"; transcript_id "ENSMUST00000119261.8"; exon_number "51"; exon_id "ENSMUSE00001307684.2"; gene_type "protein_coding"; gene_name "Edc4"; transcript_type "protein_coding"; transcript_name "Edc4-202"; protein_id "ENSMUSP00000113854.2"; transcript_support_level "1"; mgi_id "MGI:2446249"; tag "basic"; ccdsid "CCDS52662.1"; havana_gene "OTTMUSG00000032525.1"; havana_transcript "OTTMUST00000080923.1";
chr8	HAVANA	exon	106617600	106617765	.	+	.	gene_id "ENSMUSG00000036270.17"; transcript_id "ENSMUST00000119261.8"; exon_number "52"; exon_id "ENSMUSE00001307684.2"; gene_type "protein_coding"; gene_name "Edc4"; transcript_type "protein_coding"; transcript_name "Edc4-202"; protein_id "ENSMUSP00000113854.2"; transcript_support_level "1"; mgi_id "MGI:2446249"; tag "basic"; ccdsid "CCDS52662.1"; havana_gene "OTTMUSG00000032525.1"; havana_transcript "OTTMUST00000080923.1";
chr8	HAVANA	CDS	106617851	106618037	.	+	.	gene_id "ENSMUSG00000036270.17"; transcript_id "ENSMUST00000119261.8"; exon_number "53"; exon_id "ENSMUSE00000226138.4"; gene_type "protein_coding"; gene_name "Edc4"; transcript_type "protein_coding"; transcript_name "Edc4-202"; protein_id "ENSMUSP00000113854.2"; transcript_support_level "1"; mgi_id "MGI:2446249"; tag "basic"; ccdsid "CCDS52662.1"; havana_gene "OTTMUSG00000032525.1"; havana_transcript "OTTMUST00000080923.1";
chr8	HAVANA	exon	106617851	106618037	.	+	.	gene_id "ENSMUSG00000036270.17"; transcript_id "ENSMUST00000119261.8"; exon_number "54"; exon_id "ENSMUSE00000226138.4"; gene_type "protein_coding"; gene_name "Edc4"; transcript_type "protein_coding"; transcript_name "Edc4-202"; protein_id "ENSMUSP00000113854.2"; transcript_support_level "1"; mgi_id "MGI:2446249"; tag "basic"; ccdsid "CCDS52662.1"; havana_gene "OTTMUSG00000032525.1"; havana_transcript "OTTMUST00000080923.1";
chr8	HAVANA	CDS	106618128	106618347	.	+	.	gene_id "ENSMUSG00000036270.17"; transcript_id "ENSMUST00000119261.8"; exon_number "55"; exon_id "ENSMUSE00000226117.4"; gene_type "protein_coding"; gene_name "Edc4"; transcript_type "protein_coding"; transcript_name "Edc4-202"; protein_id "ENSMUSP00000113854.2"; transcript_support_level "1"; mgi_id "MGI:2446249"; tag "basic"; ccdsid "CCDS52662.1"; havana_gene "OTTMUSG00000032525.1"; havana_transcript "OTTMUST00000080923.1";
chr8	HAVANA	exon	106618128	106618347	.	+	.	gene_id "ENSMUSG00000036270.17"; transcript_id "ENSMUST00000119261.8"; exon_number "56"; exon_id "ENSMUSE00000226117.4"; gene_type "protein_coding"; gene_name "Edc4"; transcript_type "protein_coding"; transcript_name "Edc4-202"; protein_id "ENSMUSP00000113854.2"; transcript_support_level "1"; mgi_id "MGI:2446249"; tag "basic"; ccdsid "CCDS52662.1"; havana_gene "OTTMUSG00000032525.1"; havana_transcript "OTTMUST00000080923.1";
chr8	HAVANA	CDS	106618899	106619062	.	+	.	gene_id "ENSMUSG00000036270.17"; transcript_id "ENSMUST00000119261.8"; exon_number "57"; exon_id "ENSMUSE00000226082.4"; gene_type "protein_coding"; gene_name "Edc4"; transcript_type "protein_coding"; transcript_name "Edc4-202"; protein_id "ENSMUSP00000113854.2"; transcript_support_level "1"; mgi_id "MGI:2446249"; tag "basic"; ccdsid "CCDS52662.1"; havana_gene "OTTMUSG00000032525.1"; havana_transcript "OTTMUST00000080923.1";
chr8	HAVANA	exon	106618899	106619062	.	+	.	gene_id "ENSMUSG00000036270.17"; transcript_id "ENSMUST00000119261.8"; exon_number "58"; exon_id "ENSMUSE00000226082.4"; gene_type "protein_coding"; gene_name "Edc4"; transcript_type "protein_coding"; transcript_name "Edc4-202"; protein_id "ENSMUSP00000113854.2"; transcript_support_level "1"; mgi_id "MGI:2446249"; tag "basic"; ccdsid "CCDS52662.1"; havana_gene "OTTMUSG00000032525.1"; havana_transcript "OTTMUST00000080923.1";
chr8	HAVANA	CDS	106619302	106619491	.	+	.	gene_id "ENSMUSG00000036270.17"; transcript_id "ENSMUST00000119261.8"; exon_number "59"; exon_id "chr8.4437";
chr8	HAVANA	exon	106619302	106619840	.	+	.	gene_id "ENSMUSG00000036270.17"; transcript_id "ENSMUST00000119261.8"; exon_number "60"; exon_id "ENSMUSE00000717678.2"; gene_type "protein_coding"; gene_name "Edc4"; transcript_type "protein_coding"; transcript_name "Edc4-202"; protein_id "ENSMUSP00000113854.2"; transcript_support_level "1"; mgi_id "MGI:2446249"; tag "basic"; ccdsid "CCDS52662.1"; havana_gene "OTTMUSG00000032525.1"; havana_transcript "OTTMUST00000080923.1";
chr8	HAVANA	stop_codon	106619492	106619494	.	+	.	gene_id "ENSMUSG00000036270.17"; transcript_id "ENSMUST00000119261.8"; exon_number "61"; exon_id "chr8.4438";
chr8	HAVANA	UTR	106619492	106619840	.	+	.	gene_id "ENSMUSG00000036270.17"; transcript_id "ENSMUST00000119261.8"; exon_number "62"; exon_id "4442";
chr8	IsoQuant	gene	106627064	106628618	.	+	.	gene_id "novel_gene_chr8_8611"; transcripts "1";
chr8	IsoQuant	transcript	106627064	106628618	.	+	.	gene_id "novel_gene_chr8_8611"; transcript_id "transcript8610.chr8.nnic"; exons "1";
chr8	IsoQuant	exon	106627064	106628618	.	+	.	gene_id "novel_gene_chr8_8611"; transcript_id "transcript8610.chr8.nnic"; exon_number "1"; exon_id "4443";
chr8	HAVANA	gene	106627073	106658410	.	+	.	gene_id "ENSMUSG00000048310.9"; transcripts "1"; gene_type "protein_coding"; gene_name "Pskh1"; mgi_id "MGI:3528383"; havana_gene "OTTMUSG00000029308.1";
chr8	HAVANA	transcript	106627073	106658410	.	+	.	gene_id "ENSMUSG00000048310.9"; transcript_id "ENSMUST00000049699.9"; exons "3"; gene_type "protein_coding"; gene_name "Pskh1"; transcript_type "protein_coding"; transcript_name "Pskh1-201"; protein_id "ENSMUSP00000061700.9"; transcript_support_level "1"; mgi_id "MGI:3528383"; tag "basic"; ccdsid "CCDS22619.1"; havana_gene "OTTMUSG00000029308.1"; havana_transcript "OTTMUST00000072628.1";
chr8	HAVANA	UTR	106627073	106627172	.	+	.	gene_id "ENSMUSG00000048310.9"; transcript_id "ENSMUST00000049699.9"; exon_number "1"; exon_id "ENSMUSE00000361997.10"; gene_type "protein_coding"; gene_name "Pskh1"; transcript_type "protein_coding"; transcript_name "Pskh1-201"; protein_id "ENSMUSP00000061700.9"; transcript_support_level "1"; mgi_id "MGI:3528383"; tag "basic"; ccdsid "CCDS22619.1"; havana_gene "OTTMUSG00000029308.1"; havana_transcript "OTTMUST00000072628.1";
chr8	HAVANA	exon	106627073	106627172	.	+	.	gene_id "ENSMUSG00000048310.9"; transcript_id "ENSMUST00000049699.9"; exon_number "2"; exon_id "ENSMUSE00000361997.10"; gene_type "protein_coding"; gene_name "Pskh1"; transcript_type "protein_coding"; transcript_name "Pskh1-201"; protein_id "ENSMUSP00000061700.9"; transcript_support_level "1"; mgi_id "MGI:3528383"; tag "basic"; ccdsid "CCDS22619.1"; havana_gene "OTTMUSG00000029308.1"; havana_transcript "OTTMUST00000072628.1";
chr8	HAVANA	UTR	106639252	106639321	.	+	.	gene_id "ENSMUSG00000048310.9"; transcript_id "ENSMUST00000049699.9"; exon_number "3"; exon_id "4444";
chr8	HAVANA	exon	106639252	106640278	.	+	.	gene_id "ENSMUSG00000048310.9"; transcript_id "ENSMUST00000049699.9"; exon_number "4"; exon_id "ENSMUSE00000402718.4"; gene_type "protein_coding"; gene_name "Pskh1"; transcript_type "protein_coding"; transcript_name "Pskh1-201"; protein_id "ENSMUSP00000061700.9"; transcript_support_level "1"; mgi_id "MGI:3528383"; tag "basic"; ccdsid "CCDS22619.1"; havana_gene "OTTMUSG00000029308.1"; havana_transcript "OTTMUST00000072628.1";
chr8	HAVANA	start_codon	106639322	106639324	.	+	.	gene_id "ENSMUSG00000048310.9"; transcript_id "ENSMUST00000049699.9"; exon_number "5"; exon_id "4445";
chr8	HAVANA	CDS	106639322	106640278	.	+	.	gene_id "ENSMUSG00000048310.9"; transcript_id "ENSMUST00000049699.9"; exon_number "6"; exon_id "4446";
chr8	HAVANA	CDS	106656283	106656597	.	+	.	gene_id "ENSMUSG00000048310.9"; transcript_id "ENSMUST00000049699.9"; exon_number "7"; exon_id "4447";
chr8	HAVANA	exon	106656283	106658410	.	+	.	gene_id "ENSMUSG00000048310.9"; transcript_id "ENSMUST00000049699.9"; exon_number "8"; exon_id "ENSMUSE00000358050.9"; gene_type "protein_coding"; gene_name "Pskh1"; transcript_type "protein_coding"; transcript_name "Pskh1-201"; protein_id "ENSMUSP00000061700.9"; transcript_support_level "1"; mgi_id "MGI:3528383"; tag "basic"; ccdsid "CCDS22619.1"; havana_gene "OTTMUSG00000029308.1"; havana_transcript "OTTMUST00000072628.1";
chr8	HAVANA	stop_codon	106656598	106656600	.	+	.	gene_id "ENSMUSG00000048310.9"; transcript_id "ENSMUST00000049699.9"; exon_number "9"; exon_id "4448";
chr8	HAVANA	UTR	106656598	106658410	.	+	.	gene_id "ENSMUSG00000048310.9"; transcript_id "ENSMUST00000049699.9"; exon_number "10"; exon_id "4449";
chr8	HAVANA	gene	106662367	106665076	.	-	.	gene_id "ENSMUSG00000031897.10"; transcripts "2"; gene_type "protein_coding"; gene_name "Psmb10"; mgi_id "MGI:1096380"; havana_gene "OTTMUSG00000062064.1";
chr8	HAVANA	transcript	106662371	106665076	.	-	.	gene_id "ENSMUSG00000031897.10"; transcript_id "ENSMUST00000034369.10"; exons "8"; gene_type "protein_coding"; gene_name "Psmb10"; transcript_type "protein_coding"; transcript_name "Psmb10-201"; protein_id "ENSMUSP00000034369.9"; transcript_support_level "1"; mgi_id "MGI:1096380"; tag "basic"; ccdsid "CCDS22621.1"; havana_gene "OTTMUSG00000062064.1"; havana_transcript "OTTMUST00000151538.1";
chr8	HAVANA	UTR	106664643	106665076	.	-	.	gene_id "ENSMUSG00000031897.10"; transcript_id "ENSMUST00000034369.10"; exon_number "1"; exon_id "4450";
chr8	HAVANA	start_codon	106664640	106664642	.	-	.	gene_id "ENSMUSG00000031897.10"; transcript_id "ENSMUST00000034369.10"; exon_number "2"; exon_id "4451";
chr8	HAVANA	exon	106664587	106665076	.	-	.	gene_id "ENSMUSG00000031897.10"; transcript_id "ENSMUST00000034369.10"; exon_number "3"; exon_id "ENSMUSE00000386255.8"; gene_type "protein_coding"; gene_name "Psmb10"; transcript_type "protein_coding"; transcript_name "Psmb10-201"; protein_id "ENSMUSP00000034369.9"; transcript_support_level "1"; mgi_id "MGI:1096380"; tag "basic"; ccdsid "CCDS22621.1"; havana_gene "OTTMUSG00000062064.1"; havana_transcript "OTTMUST00000151538.1";
chr8	HAVANA	CDS	106664587	106664642	.	-	.	gene_id "ENSMUSG00000031897.10"; transcript_id "ENSMUST00000034369.10"; exon_number "4"; exon_id "4452";
chr8	HAVANA	exon	106664311	106664398	.	-	.	gene_id "ENSMUSG00000031897.10"; transcript_id "ENSMUST00000034369.10"; exon_number "5"; exon_id "ENSMUSE00001389579.2"; gene_type "protein_coding"; gene_name "Psmb10"; transcript_type "protein_coding"; transcript_name "Psmb10-201"; protein_id "ENSMUSP00000034369.9"; transcript_support_level "1"; mgi_id "MGI:1096380"; tag "basic"; ccdsid "CCDS22621.1"; havana_gene "OTTMUSG00000062064.1"; havana_transcript "OTTMUST00000151538.1";
chr8	HAVANA	CDS	106664311	106664398	.	-	.	gene_id "ENSMUSG00000031897.10"; transcript_id "ENSMUST00000034369.10"; exon_number "6"; exon_id "ENSMUSE00001389579.2"; gene_type "protein_coding"; gene_name "Psmb10"; transcript_type "protein_coding"; transcript_name "Psmb10-201"; protein_id "ENSMUSP00000034369.9"; transcript_support_level "1"; mgi_id "MGI:1096380"; tag "basic"; ccdsid "CCDS22621.1"; havana_gene "OTTMUSG00000062064.1"; havana_transcript "OTTMUST00000151538.1";
chr8	HAVANA	exon	106664126	106664223	.	-	.	gene_id "ENSMUSG00000031897.10"; transcript_id "ENSMUST00000034369.10"; exon_number "7"; exon_id "ENSMUSE00000214461.4"; gene_type "protein_coding"; gene_name "Psmb10"; transcript_type "protein_coding"; transcript_name "Psmb10-201"; protein_id "ENSMUSP00000034369.9"; transcript_support_level "1"; mgi_id "MGI:1096380"; tag "basic"; ccdsid "CCDS22621.1"; havana_gene "OTTMUSG00000062064.1"; havana_transcript "OTTMUST00000151538.1";
chr8	HAVANA	CDS	106664126	106664223	.	-	.	gene_id "ENSMUSG00000031897.10"; transcript_id "ENSMUST00000034369.10"; exon_number "8"; exon_id "ENSMUSE00000214461.4"; gene_type "protein_coding"; gene_name "Psmb10"; transcript_type "protein_coding"; transcript_name "Psmb10-201"; protein_id "ENSMUSP00000034369.9"; transcript_support_level "1"; mgi_id "MGI:1096380"; tag "basic"; ccdsid "CCDS22621.1"; havana_gene "OTTMUSG00000062064.1"; havana_transcript "OTTMUST00000151538.1";
chr8	HAVANA	exon	106663873	106664013	.	-	.	gene_id "ENSMUSG00000031897.10"; transcript_id "ENSMUST00000034369.10"; exon_number "9"; exon_id "ENSMUSE00000214457.4"; gene_type "protein_coding"; gene_name "Psmb10"; transcript_type "protein_coding"; transcript_name "Psmb10-201"; protein_id "ENSMUSP00000034369.9"; transcript_support_level "1"; mgi_id "MGI:1096380"; tag "basic"; ccdsid "CCDS22621.1"; havana_gene "OTTMUSG00000062064.1"; havana_transcript "OTTMUST00000151538.1";
chr8	HAVANA	CDS	106663873	106664013	.	-	.	gene_id "ENSMUSG00000031897.10"; transcript_id "ENSMUST00000034369.10"; exon_number "10"; exon_id "ENSMUSE00000214457.4"; gene_type "protein_coding"; gene_name "Psmb10"; transcript_type "protein_coding"; transcript_name "Psmb10-201"; protein_id "ENSMUSP00000034369.9"; transcript_support_level "1"; mgi_id "MGI:1096380"; tag "basic"; ccdsid "CCDS22621.1"; havana_gene "OTTMUSG00000062064.1"; havana_transcript "OTTMUST00000151538.1";
chr8	HAVANA	exon	106663498	106663613	.	-	.	gene_id "ENSMUSG00000031897.10"; transcript_id "ENSMUST00000034369.10"; exon_number "11"; exon_id "ENSMUSE00001391971.2"; gene_type "protein_coding"; gene_name "Psmb10"; transcript_type "protein_coding"; transcript_name "Psmb10-201"; protein_id "ENSMUSP00000034369.9"; transcript_support_level "1"; mgi_id "MGI:1096380"; tag "basic"; ccdsid "CCDS22621.1"; havana_gene "OTTMUSG00000062064.1"; havana_transcript "OTTMUST00000151538.1";
chr8	HAVANA	CDS	106663498	106663613	.	-	.	gene_id "ENSMUSG00000031897.10"; transcript_id "ENSMUST00000034369.10"; exon_number "12"; exon_id "ENSMUSE00001391971.2"; gene_type "protein_coding"; gene_name "Psmb10"; transcript_type "protein_coding"; transcript_name "Psmb10-201"; protein_id "ENSMUSP00000034369.9"; transcript_support_level "1"; mgi_id "MGI:1096380"; tag "basic"; ccdsid "CCDS22621.1"; havana_gene "OTTMUSG00000062064.1"; havana_transcript "OTTMUST00000151538.1";
chr8	HAVANA	exon	106663328	106663386	.	-	.	gene_id "ENSMUSG00000031897.10"; transcript_id "ENSMUST00000034369.10"; exon_number "13"; exon_id "ENSMUSE00001391592.2"; gene_type "protein_coding"; gene_name "Psmb10"; transcript_type "protein_coding"; transcript_name "Psmb10-201"; protein_id "ENSMUSP00000034369.9"; transcript_support_level "1"; mgi_id "MGI:1096380"; tag "basic"; ccdsid "CCDS22621.1"; havana_gene "OTTMUSG00000062064.1"; havana_transcript "OTTMUST00000151538.1";
chr8	HAVANA	CDS	106663328	106663386	.	-	.	gene_id "ENSMUSG00000031897.10"; transcript_id "ENSMUST00000034369.10"; exon_number "14"; exon_id "ENSMUSE00001391592.2"; gene_type "protein_coding"; gene_name "Psmb10"; transcript_type "protein_coding"; transcript_name "Psmb10-201"; protein_id "ENSMUSP00000034369.9"; transcript_support_level "1"; mgi_id "MGI:1096380"; tag "basic"; ccdsid "CCDS22621.1"; havana_gene "OTTMUSG00000062064.1"; havana_transcript "OTTMUST00000151538.1";
chr8	HAVANA	exon	106662628	106662779	.	-	.	gene_id "ENSMUSG00000031897.10"; transcript_id "ENSMUST00000034369.10"; exon_number "15"; exon_id "ENSMUSE00001390627.2"; gene_type "protein_coding"; gene_name "Psmb10"; transcript_type "protein_coding"; transcript_name "Psmb10-201"; protein_id "ENSMUSP00000034369.9"; transcript_support_level "1"; mgi_id "MGI:1096380"; tag "basic"; ccdsid "CCDS22621.1"; havana_gene "OTTMUSG00000062064.1"; havana_transcript "OTTMUST00000151538.1";
chr8	HAVANA	CDS	106662628	106662779	.	-	.	gene_id "ENSMUSG00000031897.10"; transcript_id "ENSMUST00000034369.10"; exon_number "16"; exon_id "ENSMUSE00001390627.2"; gene_type "protein_coding"; gene_name "Psmb10"; transcript_type "protein_coding"; transcript_name "Psmb10-201"; protein_id "ENSMUSP00000034369.9"; transcript_support_level "1"; mgi_id "MGI:1096380"; tag "basic"; ccdsid "CCDS22621.1"; havana_gene "OTTMUSG00000062064.1"; havana_transcript "OTTMUST00000151538.1";
chr8	HAVANA	CDS	106662429	106662537	.	-	.	gene_id "ENSMUSG00000031897.10"; transcript_id "ENSMUST00000034369.10"; exon_number "17"; exon_id "4453";
chr8	HAVANA	stop_codon	106662426	106662428	.	-	.	gene_id "ENSMUSG00000031897.10"; transcript_id "ENSMUST00000034369.10"; exon_number "18"; exon_id "4454";
chr8	HAVANA	exon	106662371	106662537	.	-	.	gene_id "ENSMUSG00000031897.10"; transcript_id "ENSMUST00000034369.10"; exon_number "19"; exon_id "ENSMUSE00000413165.11"; gene_type "protein_coding"; gene_name "Psmb10"; transcript_type "protein_coding"; transcript_name "Psmb10-201"; protein_id "ENSMUSP00000034369.9"; transcript_support_level "1"; mgi_id "MGI:1096380"; tag "basic"; ccdsid "CCDS22621.1"; havana_gene "OTTMUSG00000062064.1"; havana_transcript "OTTMUST00000151538.1";
chr8	HAVANA	UTR	106662371	106662428	.	-	.	gene_id "ENSMUSG00000031897.10"; transcript_id "ENSMUST00000034369.10"; exon_number "20"; exon_id "4455";
chr8	HAVANA	transcript	106662376	106663659	.	-	.	gene_id "ENSMUSG00000031897.10"; transcript_id "ENSMUST00000212938.2"; exons "3"; gene_type "protein_coding"; gene_name "Psmb10"; transcript_type "retained_intron"; transcript_name "Psmb10-207"; transcript_support_level "2"; mgi_id "MGI:1096380"; havana_gene "OTTMUSG00000062064.1"; havana_transcript "OTTMUST00000151539.1";
chr8	HAVANA	exon	106663328	106663659	.	-	.	gene_id "ENSMUSG00000031897.10"; transcript_id "ENSMUST00000212938.2"; exon_number "1"; exon_id "ENSMUSE00001393716.2"; gene_type "protein_coding"; gene_name "Psmb10"; transcript_type "retained_intron"; transcript_name "Psmb10-207"; transcript_support_level "2"; mgi_id "MGI:1096380"; havana_gene "OTTMUSG00000062064.1"; havana_transcript "OTTMUST00000151539.1";
chr8	HAVANA	exon	106662628	106662779	.	-	.	gene_id "ENSMUSG00000031897.10"; transcript_id "ENSMUST00000212938.2"; exon_number "2"; exon_id "ENSMUSE00001390627.2"; gene_type "protein_coding"; gene_name "Psmb10"; transcript_type "retained_intron"; transcript_name "Psmb10-207"; transcript_support_level "2"; mgi_id "MGI:1096380"; havana_gene "OTTMUSG00000062064.1"; havana_transcript "OTTMUST00000151539.1";
chr8	HAVANA	exon	106662376	106662537	.	-	.	gene_id "ENSMUSG00000031897.10"; transcript_id "ENSMUST00000212938.2"; exon_number "3"; exon_id "ENSMUSE00001390649.2"; gene_type "protein_coding"; gene_name "Psmb10"; transcript_type "retained_intron"; transcript_name "Psmb10-207"; transcript_support_level "2"; mgi_id "MGI:1096380"; havana_gene "OTTMUSG00000062064.1"; havana_transcript "OTTMUST00000151539.1";
chr8	HAVANA	gene	106670222	106692787	.	-	.	gene_id "ENSMUSG00000017765.18"; transcripts "3"; gene_type "protein_coding"; gene_name "Slc12a4"; mgi_id "MGI:1309465"; tag "ncRNA_host"; havana_gene "OTTMUSG00000031019.1";
chr8	IsoQuant	transcript	106670222	106692787	.	-	.	gene_id "ENSMUSG00000017765.18"; transcript_id "transcript8618.chr8.nnic"; exons "24";
chr8	IsoQuant	exon	106692557	106692787	.	-	.	gene_id "ENSMUSG00000017765.18"; transcript_id "transcript8618.chr8.nnic"; exon_number "1"; exon_id "4456";
chr8	IsoQuant	exon	106687308	106687402	.	-	.	gene_id "ENSMUSG00000017765.18"; transcript_id "transcript8618.chr8.nnic"; exon_number "2"; exon_id "ENSMUSE00000225355.4";
chr8	IsoQuant	exon	106685990	106686121	.	-	.	gene_id "ENSMUSG00000017765.18"; transcript_id "transcript8618.chr8.nnic"; exon_number "3"; exon_id "ENSMUSE00000510566.3";
chr8	IsoQuant	exon	106682213	106682359	.	-	.	gene_id "ENSMUSG00000017765.18"; transcript_id "transcript8618.chr8.nnic"; exon_number "4"; exon_id "ENSMUSE00000214470.4";
chr8	IsoQuant	exon	106682059	106682113	.	-	.	gene_id "ENSMUSG00000017765.18"; transcript_id "transcript8618.chr8.nnic"; exon_number "5"; exon_id "ENSMUSE00000580307.2";
chr8	IsoQuant	exon	106680440	106680570	.	-	.	gene_id "ENSMUSG00000017765.18"; transcript_id "transcript8618.chr8.nnic"; exon_number "6"; exon_id "ENSMUSE00000580305.2";
chr8	IsoQuant	exon	106678412	106678653	.	-	.	gene_id "ENSMUSG00000017765.18"; transcript_id "transcript8618.chr8.nnic"; exon_number "7"; exon_id "ENSMUSE00000214489.4";
chr8	IsoQuant	exon	106678054	106678268	.	-	.	gene_id "ENSMUSG00000017765.18"; transcript_id "transcript8618.chr8.nnic"; exon_number "8"; exon_id "ENSMUSE00000214488.4";
chr8	IsoQuant	exon	106677328	106677492	.	-	.	gene_id "ENSMUSG00000017765.18"; transcript_id "transcript8618.chr8.nnic"; exon_number "9"; exon_id "ENSMUSE00000214467.4";
chr8	IsoQuant	exon	106677137	106677235	.	-	.	gene_id "ENSMUSG00000017765.18"; transcript_id "transcript8618.chr8.nnic"; exon_number "10"; exon_id "ENSMUSE00000214480.4";
chr8	IsoQuant	exon	106676829	106676886	.	-	.	gene_id "ENSMUSG00000017765.18"; transcript_id "transcript8618.chr8.nnic"; exon_number "11"; exon_id "ENSMUSE00000214472.4";
chr8	IsoQuant	exon	106676286	106676460	.	-	.	gene_id "ENSMUSG00000017765.18"; transcript_id "transcript8618.chr8.nnic"; exon_number "12"; exon_id "ENSMUSE00000580298.2";
chr8	IsoQuant	exon	106675550	106675888	.	-	.	gene_id "ENSMUSG00000017765.18"; transcript_id "transcript8618.chr8.nnic"; exon_number "13"; exon_id "4457";
chr8	IsoQuant	exon	106674485	106674583	.	-	.	gene_id "ENSMUSG00000017765.18"; transcript_id "transcript8618.chr8.nnic"; exon_number "14"; exon_id "ENSMUSE00000580296.2";
chr8	IsoQuant	exon	106674125	106674244	.	-	.	gene_id "ENSMUSG00000017765.18"; transcript_id "transcript8618.chr8.nnic"; exon_number "15"; exon_id "ENSMUSE00001254099.2";
chr8	IsoQuant	exon	106673689	106673793	.	-	.	gene_id "ENSMUSG00000017765.18"; transcript_id "transcript8618.chr8.nnic"; exon_number "16"; exon_id "ENSMUSE00001214072.2";
chr8	IsoQuant	exon	106673323	106673491	.	-	.	gene_id "ENSMUSG00000017765.18"; transcript_id "transcript8618.chr8.nnic"; exon_number "17"; exon_id "ENSMUSE00001217437.2";
chr8	IsoQuant	exon	106672477	106672672	.	-	.	gene_id "ENSMUSG00000017765.18"; transcript_id "transcript8618.chr8.nnic"; exon_number "18"; exon_id "ENSMUSE00000224993.4";
chr8	IsoQuant	exon	106672193	106672362	.	-	.	gene_id "ENSMUSG00000017765.18"; transcript_id "transcript8618.chr8.nnic"; exon_number "19"; exon_id "ENSMUSE00000580288.2";
chr8	IsoQuant	exon	106671972	106672103	.	-	.	gene_id "ENSMUSG00000017765.18"; transcript_id "transcript8618.chr8.nnic"; exon_number "20"; exon_id "ENSMUSE00000580286.2";
chr8	IsoQuant	exon	106671767	106671874	.	-	.	gene_id "ENSMUSG00000017765.18"; transcript_id "transcript8618.chr8.nnic"; exon_number "21"; exon_id "ENSMUSE00000214487.4";
chr8	IsoQuant	exon	106671154	106671338	.	-	.	gene_id "ENSMUSG00000017765.18"; transcript_id "transcript8618.chr8.nnic"; exon_number "22"; exon_id "ENSMUSE00000214475.4";
chr8	IsoQuant	exon	106670907	106671040	.	-	.	gene_id "ENSMUSG00000017765.18"; transcript_id "transcript8618.chr8.nnic"; exon_number "23"; exon_id "ENSMUSE00000580283.2";
chr8	IsoQuant	exon	106670222	106670805	.	-	.	gene_id "ENSMUSG00000017765.18"; transcript_id "transcript8618.chr8.nnic"; exon_number "24"; exon_id "ENSMUSE00000818534.2";
chr8	HAVANA	transcript	106670225	106692729	.	-	.	gene_id "ENSMUSG00000017765.18"; transcript_id "ENSMUST00000034370.17"; exons "24"; gene_type "protein_coding"; gene_name "Slc12a4"; transcript_type "protein_coding"; transcript_name "Slc12a4-201"; protein_id "ENSMUSP00000034370.10"; transcript_support_level "1"; mgi_id "MGI:1309465"; tag "basic"; ccdsid "CCDS57642.1"; havana_gene "OTTMUSG00000031019.1"; havana_transcript "OTTMUST00000151543.1";
chr8	HAVANA	UTR	106692672	106692729	.	-	.	gene_id "ENSMUSG00000017765.18"; transcript_id "ENSMUST00000034370.17"; exon_number "1"; exon_id "4458";
chr8	HAVANA	start_codon	106692669	106692671	.	-	.	gene_id "ENSMUSG00000017765.18"; transcript_id "ENSMUST00000034370.17"; exon_number "2"; exon_id "4459";
chr8	HAVANA	exon	106692551	106692729	.	-	.	gene_id "ENSMUSG00000017765.18"; transcript_id "ENSMUST00000034370.17"; exon_number "3"; exon_id "ENSMUSE00000987503.3"; gene_type "protein_coding"; gene_name "Slc12a4"; transcript_type "protein_coding"; transcript_name "Slc12a4-201"; protein_id "ENSMUSP00000034370.10"; transcript_support_level "1"; mgi_id "MGI:1309465"; tag "basic"; ccdsid "CCDS57642.1"; havana_gene "OTTMUSG00000031019.1"; havana_transcript "OTTMUST00000151543.1";
chr8	HAVANA	CDS	106692551	106692671	.	-	.	gene_id "ENSMUSG00000017765.18"; transcript_id "ENSMUST00000034370.17"; exon_number "4"; exon_id "4460";
chr8	HAVANA	exon	106687308	106687402	.	-	.	gene_id "ENSMUSG00000017765.18"; transcript_id "ENSMUST00000034370.17"; exon_number "5"; exon_id "ENSMUSE00000225355.4"; gene_type "protein_coding"; gene_name "Slc12a4"; transcript_type "protein_coding"; transcript_name "Slc12a4-201"; protein_id "ENSMUSP00000034370.10"; transcript_support_level "1"; mgi_id "MGI:1309465"; tag "basic"; ccdsid "CCDS57642.1"; havana_gene "OTTMUSG00000031019.1"; havana_transcript "OTTMUST00000151543.1";
chr8	HAVANA	CDS	106687308	106687402	.	-	.	gene_id "ENSMUSG00000017765.18"; transcript_id "ENSMUST00000034370.17"; exon_number "6"; exon_id "ENSMUSE00000225355.4"; gene_type "protein_coding"; gene_name "Slc12a4"; transcript_type "protein_coding"; transcript_name "Slc12a4-201"; protein_id "ENSMUSP00000034370.10"; transcript_support_level "1"; mgi_id "MGI:1309465"; tag "basic"; ccdsid "CCDS57642.1"; havana_gene "OTTMUSG00000031019.1"; havana_transcript "OTTMUST00000151543.1";
chr8	HAVANA	exon	106685990	106686121	.	-	.	gene_id "ENSMUSG00000017765.18"; transcript_id "ENSMUST00000034370.17"; exon_number "7"; exon_id "ENSMUSE00000510566.3"; gene_type "protein_coding"; gene_name "Slc12a4"; transcript_type "protein_coding"; transcript_name "Slc12a4-201"; protein_id "ENSMUSP00000034370.10"; transcript_support_level "1"; mgi_id "MGI:1309465"; tag "basic"; ccdsid "CCDS57642.1"; havana_gene "OTTMUSG00000031019.1"; havana_transcript "OTTMUST00000151543.1";
chr8	HAVANA	CDS	106685990	106686121	.	-	.	gene_id "ENSMUSG00000017765.18"; transcript_id "ENSMUST00000034370.17"; exon_number "8"; exon_id "ENSMUSE00000510566.3"; gene_type "protein_coding"; gene_name "Slc12a4"; transcript_type "protein_coding"; transcript_name "Slc12a4-201"; protein_id "ENSMUSP00000034370.10"; transcript_support_level "1"; mgi_id "MGI:1309465"; tag "basic"; ccdsid "CCDS57642.1"; havana_gene "OTTMUSG00000031019.1"; havana_transcript "OTTMUST00000151543.1";
chr8	HAVANA	exon	106682213	106682359	.	-	.	gene_id "ENSMUSG00000017765.18"; transcript_id "ENSMUST00000034370.17"; exon_number "9"; exon_id "ENSMUSE00000214470.4"; gene_type "protein_coding"; gene_name "Slc12a4"; transcript_type "protein_coding"; transcript_name "Slc12a4-201"; protein_id "ENSMUSP00000034370.10"; transcript_support_level "1"; mgi_id "MGI:1309465"; tag "basic"; ccdsid "CCDS57642.1"; havana_gene "OTTMUSG00000031019.1"; havana_transcript "OTTMUST00000151543.1";
chr8	HAVANA	CDS	106682213	106682359	.	-	.	gene_id "ENSMUSG00000017765.18"; transcript_id "ENSMUST00000034370.17"; exon_number "10"; exon_id "ENSMUSE00000214470.4"; gene_type "protein_coding"; gene_name "Slc12a4"; transcript_type "protein_coding"; transcript_name "Slc12a4-201"; protein_id "ENSMUSP00000034370.10"; transcript_support_level "1"; mgi_id "MGI:1309465"; tag "basic"; ccdsid "CCDS57642.1"; havana_gene "OTTMUSG00000031019.1"; havana_transcript "OTTMUST00000151543.1";
chr8	HAVANA	exon	106682059	106682113	.	-	.	gene_id "ENSMUSG00000017765.18"; transcript_id "ENSMUST00000034370.17"; exon_number "11"; exon_id "ENSMUSE00000580307.2"; gene_type "protein_coding"; gene_name "Slc12a4"; transcript_type "protein_coding"; transcript_name "Slc12a4-201"; protein_id "ENSMUSP00000034370.10"; transcript_support_level "1"; mgi_id "MGI:1309465"; tag "basic"; ccdsid "CCDS57642.1"; havana_gene "OTTMUSG00000031019.1"; havana_transcript "OTTMUST00000151543.1";
chr8	HAVANA	CDS	106682059	106682113	.	-	.	gene_id "ENSMUSG00000017765.18"; transcript_id "ENSMUST00000034370.17"; exon_number "12"; exon_id "ENSMUSE00000580307.2"; gene_type "protein_coding"; gene_name "Slc12a4"; transcript_type "protein_coding"; transcript_name "Slc12a4-201"; protein_id "ENSMUSP00000034370.10"; transcript_support_level "1"; mgi_id "MGI:1309465"; tag "basic"; ccdsid "CCDS57642.1"; havana_gene "OTTMUSG00000031019.1"; havana_transcript "OTTMUST00000151543.1";
chr8	HAVANA	exon	106680440	106680570	.	-	.	gene_id "ENSMUSG00000017765.18"; transcript_id "ENSMUST00000034370.17"; exon_number "13"; exon_id "ENSMUSE00000580305.2"; gene_type "protein_coding"; gene_name "Slc12a4"; transcript_type "protein_coding"; transcript_name "Slc12a4-201"; protein_id "ENSMUSP00000034370.10"; transcript_support_level "1"; mgi_id "MGI:1309465"; tag "basic"; ccdsid "CCDS57642.1"; havana_gene "OTTMUSG00000031019.1"; havana_transcript "OTTMUST00000151543.1";
chr8	HAVANA	CDS	106680440	106680570	.	-	.	gene_id "ENSMUSG00000017765.18"; transcript_id "ENSMUST00000034370.17"; exon_number "14"; exon_id "ENSMUSE00000580305.2"; gene_type "protein_coding"; gene_name "Slc12a4"; transcript_type "protein_coding"; transcript_name "Slc12a4-201"; protein_id "ENSMUSP00000034370.10"; transcript_support_level "1"; mgi_id "MGI:1309465"; tag "basic"; ccdsid "CCDS57642.1"; havana_gene "OTTMUSG00000031019.1"; havana_transcript "OTTMUST00000151543.1";
chr8	HAVANA	exon	106678412	106678653	.	-	.	gene_id "ENSMUSG00000017765.18"; transcript_id "ENSMUST00000034370.17"; exon_number "15"; exon_id "ENSMUSE00000214489.4"; gene_type "protein_coding"; gene_name "Slc12a4"; transcript_type "protein_coding"; transcript_name "Slc12a4-201"; protein_id "ENSMUSP00000034370.10"; transcript_support_level "1"; mgi_id "MGI:1309465"; tag "basic"; ccdsid "CCDS57642.1"; havana_gene "OTTMUSG00000031019.1"; havana_transcript "OTTMUST00000151543.1";
chr8	HAVANA	CDS	106678412	106678653	.	-	.	gene_id "ENSMUSG00000017765.18"; transcript_id "ENSMUST00000034370.17"; exon_number "16"; exon_id "ENSMUSE00000214489.4"; gene_type "protein_coding"; gene_name "Slc12a4"; transcript_type "protein_coding"; transcript_name "Slc12a4-201"; protein_id "ENSMUSP00000034370.10"; transcript_support_level "1"; mgi_id "MGI:1309465"; tag "basic"; ccdsid "CCDS57642.1"; havana_gene "OTTMUSG00000031019.1"; havana_transcript "OTTMUST00000151543.1";
chr8	HAVANA	exon	106678054	106678268	.	-	.	gene_id "ENSMUSG00000017765.18"; transcript_id "ENSMUST00000034370.17"; exon_number "17"; exon_id "ENSMUSE00000214488.4"; gene_type "protein_coding"; gene_name "Slc12a4"; transcript_type "protein_coding"; transcript_name "Slc12a4-201"; protein_id "ENSMUSP00000034370.10"; transcript_support_level "1"; mgi_id "MGI:1309465"; tag "basic"; ccdsid "CCDS57642.1"; havana_gene "OTTMUSG00000031019.1"; havana_transcript "OTTMUST00000151543.1";
chr8	HAVANA	CDS	106678054	106678268	.	-	.	gene_id "ENSMUSG00000017765.18"; transcript_id "ENSMUST00000034370.17"; exon_number "18"; exon_id "ENSMUSE00000214488.4"; gene_type "protein_coding"; gene_name "Slc12a4"; transcript_type "protein_coding"; transcript_name "Slc12a4-201"; protein_id "ENSMUSP00000034370.10"; transcript_support_level "1"; mgi_id "MGI:1309465"; tag "basic"; ccdsid "CCDS57642.1"; havana_gene "OTTMUSG00000031019.1"; havana_transcript "OTTMUST00000151543.1";
chr8	HAVANA	exon	106677328	106677492	.	-	.	gene_id "ENSMUSG00000017765.18"; transcript_id "ENSMUST00000034370.17"; exon_number "19"; exon_id "ENSMUSE00000214467.4"; gene_type "protein_coding"; gene_name "Slc12a4"; transcript_type "protein_coding"; transcript_name "Slc12a4-201"; protein_id "ENSMUSP00000034370.10"; transcript_support_level "1"; mgi_id "MGI:1309465"; tag "basic"; ccdsid "CCDS57642.1"; havana_gene "OTTMUSG00000031019.1"; havana_transcript "OTTMUST00000151543.1";
chr8	HAVANA	CDS	106677328	106677492	.	-	.	gene_id "ENSMUSG00000017765.18"; transcript_id "ENSMUST00000034370.17"; exon_number "20"; exon_id "ENSMUSE00000214467.4"; gene_type "protein_coding"; gene_name "Slc12a4"; transcript_type "protein_coding"; transcript_name "Slc12a4-201"; protein_id "ENSMUSP00000034370.10"; transcript_support_level "1"; mgi_id "MGI:1309465"; tag "basic"; ccdsid "CCDS57642.1"; havana_gene "OTTMUSG00000031019.1"; havana_transcript "OTTMUST00000151543.1";
chr8	HAVANA	exon	106677137	106677235	.	-	.	gene_id "ENSMUSG00000017765.18"; transcript_id "ENSMUST00000034370.17"; exon_number "21"; exon_id "ENSMUSE00000214480.4"; gene_type "protein_coding"; gene_name "Slc12a4"; transcript_type "protein_coding"; transcript_name "Slc12a4-201"; protein_id "ENSMUSP00000034370.10"; transcript_support_level "1"; mgi_id "MGI:1309465"; tag "basic"; ccdsid "CCDS57642.1"; havana_gene "OTTMUSG00000031019.1"; havana_transcript "OTTMUST00000151543.1";
chr8	HAVANA	CDS	106677137	106677235	.	-	.	gene_id "ENSMUSG00000017765.18"; transcript_id "ENSMUST00000034370.17"; exon_number "22"; exon_id "ENSMUSE00000214480.4"; gene_type "protein_coding"; gene_name "Slc12a4"; transcript_type "protein_coding"; transcript_name "Slc12a4-201"; protein_id "ENSMUSP00000034370.10"; transcript_support_level "1"; mgi_id "MGI:1309465"; tag "basic"; ccdsid "CCDS57642.1"; havana_gene "OTTMUSG00000031019.1"; havana_transcript "OTTMUST00000151543.1";
chr8	HAVANA	exon	106676829	106676886	.	-	.	gene_id "ENSMUSG00000017765.18"; transcript_id "ENSMUST00000034370.17"; exon_number "23"; exon_id "ENSMUSE00000214472.4"; gene_type "protein_coding"; gene_name "Slc12a4"; transcript_type "protein_coding"; transcript_name "Slc12a4-201"; protein_id "ENSMUSP00000034370.10"; transcript_support_level "1"; mgi_id "MGI:1309465"; tag "basic"; ccdsid "CCDS57642.1"; havana_gene "OTTMUSG00000031019.1"; havana_transcript "OTTMUST00000151543.1";
chr8	HAVANA	CDS	106676829	106676886	.	-	.	gene_id "ENSMUSG00000017765.18"; transcript_id "ENSMUST00000034370.17"; exon_number "24"; exon_id "ENSMUSE00000214472.4"; gene_type "protein_coding"; gene_name "Slc12a4"; transcript_type "protein_coding"; transcript_name "Slc12a4-201"; protein_id "ENSMUSP00000034370.10"; transcript_support_level "1"; mgi_id "MGI:1309465"; tag "basic"; ccdsid "CCDS57642.1"; havana_gene "OTTMUSG00000031019.1"; havana_transcript "OTTMUST00000151543.1";
chr8	HAVANA	exon	106676286	106676460	.	-	.	gene_id "ENSMUSG00000017765.18"; transcript_id "ENSMUST00000034370.17"; exon_number "25"; exon_id "ENSMUSE00000580298.2"; gene_type "protein_coding"; gene_name "Slc12a4"; transcript_type "protein_coding"; transcript_name "Slc12a4-201"; protein_id "ENSMUSP00000034370.10"; transcript_support_level "1"; mgi_id "MGI:1309465"; tag "basic"; ccdsid "CCDS57642.1"; havana_gene "OTTMUSG00000031019.1"; havana_transcript "OTTMUST00000151543.1";
chr8	HAVANA	CDS	106676286	106676460	.	-	.	gene_id "ENSMUSG00000017765.18"; transcript_id "ENSMUST00000034370.17"; exon_number "26"; exon_id "ENSMUSE00000580298.2"; gene_type "protein_coding"; gene_name "Slc12a4"; transcript_type "protein_coding"; transcript_name "Slc12a4-201"; protein_id "ENSMUSP00000034370.10"; transcript_support_level "1"; mgi_id "MGI:1309465"; tag "basic"; ccdsid "CCDS57642.1"; havana_gene "OTTMUSG00000031019.1"; havana_transcript "OTTMUST00000151543.1";
chr8	HAVANA	exon	106675770	106675888	.	-	.	gene_id "ENSMUSG00000017765.18"; transcript_id "ENSMUST00000034370.17"; exon_number "27"; exon_id "ENSMUSE00000214490.4"; gene_type "protein_coding"; gene_name "Slc12a4"; transcript_type "protein_coding"; transcript_name "Slc12a4-201"; protein_id "ENSMUSP00000034370.10"; transcript_support_level "1"; mgi_id "MGI:1309465"; tag "basic"; ccdsid "CCDS57642.1"; havana_gene "OTTMUSG00000031019.1"; havana_transcript "OTTMUST00000151543.1";
chr8	HAVANA	CDS	106675770	106675888	.	-	.	gene_id "ENSMUSG00000017765.18"; transcript_id "ENSMUST00000034370.17"; exon_number "28"; exon_id "ENSMUSE00000214490.4"; gene_type "protein_coding"; gene_name "Slc12a4"; transcript_type "protein_coding"; transcript_name "Slc12a4-201"; protein_id "ENSMUSP00000034370.10"; transcript_support_level "1"; mgi_id "MGI:1309465"; tag "basic"; ccdsid "CCDS57642.1"; havana_gene "OTTMUSG00000031019.1"; havana_transcript "OTTMUST00000151543.1";
chr8	HAVANA	exon	106674485	106674583	.	-	.	gene_id "ENSMUSG00000017765.18"; transcript_id "ENSMUST00000034370.17"; exon_number "29"; exon_id "ENSMUSE00000580296.2"; gene_type "protein_coding"; gene_name "Slc12a4"; transcript_type "protein_coding"; transcript_name "Slc12a4-201"; protein_id "ENSMUSP00000034370.10"; transcript_support_level "1"; mgi_id "MGI:1309465"; tag "basic"; ccdsid "CCDS57642.1"; havana_gene "OTTMUSG00000031019.1"; havana_transcript "OTTMUST00000151543.1";
chr8	HAVANA	CDS	106674485	106674583	.	-	.	gene_id "ENSMUSG00000017765.18"; transcript_id "ENSMUST00000034370.17"; exon_number "30"; exon_id "ENSMUSE00000580296.2"; gene_type "protein_coding"; gene_name "Slc12a4"; transcript_type "protein_coding"; transcript_name "Slc12a4-201"; protein_id "ENSMUSP00000034370.10"; transcript_support_level "1"; mgi_id "MGI:1309465"; tag "basic"; ccdsid "CCDS57642.1"; havana_gene "OTTMUSG00000031019.1"; havana_transcript "OTTMUST00000151543.1";
chr8	HAVANA	exon	106674125	106674244	.	-	.	gene_id "ENSMUSG00000017765.18"; transcript_id "ENSMUST00000034370.17"; exon_number "31"; exon_id "ENSMUSE00001254099.2"; gene_type "protein_coding"; gene_name "Slc12a4"; transcript_type "protein_coding"; transcript_name "Slc12a4-201"; protein_id "ENSMUSP00000034370.10"; transcript_support_level "1"; mgi_id "MGI:1309465"; tag "basic"; ccdsid "CCDS57642.1"; havana_gene "OTTMUSG00000031019.1"; havana_transcript "OTTMUST00000151543.1";
chr8	HAVANA	CDS	106674125	106674244	.	-	.	gene_id "ENSMUSG00000017765.18"; transcript_id "ENSMUST00000034370.17"; exon_number "32"; exon_id "ENSMUSE00001254099.2"; gene_type "protein_coding"; gene_name "Slc12a4"; transcript_type "protein_coding"; transcript_name "Slc12a4-201"; protein_id "ENSMUSP00000034370.10"; transcript_support_level "1"; mgi_id "MGI:1309465"; tag "basic"; ccdsid "CCDS57642.1"; havana_gene "OTTMUSG00000031019.1"; havana_transcript "OTTMUST00000151543.1";
chr8	HAVANA	exon	106673689	106673793	.	-	.	gene_id "ENSMUSG00000017765.18"; transcript_id "ENSMUST00000034370.17"; exon_number "33"; exon_id "ENSMUSE00001214072.2"; gene_type "protein_coding"; gene_name "Slc12a4"; transcript_type "protein_coding"; transcript_name "Slc12a4-201"; protein_id "ENSMUSP00000034370.10"; transcript_support_level "1"; mgi_id "MGI:1309465"; tag "basic"; ccdsid "CCDS57642.1"; havana_gene "OTTMUSG00000031019.1"; havana_transcript "OTTMUST00000151543.1";
chr8	HAVANA	CDS	106673689	106673793	.	-	.	gene_id "ENSMUSG00000017765.18"; transcript_id "ENSMUST00000034370.17"; exon_number "34"; exon_id "ENSMUSE00001214072.2"; gene_type "protein_coding"; gene_name "Slc12a4"; transcript_type "protein_coding"; transcript_name "Slc12a4-201"; protein_id "ENSMUSP00000034370.10"; transcript_support_level "1"; mgi_id "MGI:1309465"; tag "basic"; ccdsid "CCDS57642.1"; havana_gene "OTTMUSG00000031019.1"; havana_transcript "OTTMUST00000151543.1";
chr8	HAVANA	exon	106673323	106673491	.	-	.	gene_id "ENSMUSG00000017765.18"; transcript_id "ENSMUST00000034370.17"; exon_number "35"; exon_id "ENSMUSE00001217437.2"; gene_type "protein_coding"; gene_name "Slc12a4"; transcript_type "protein_coding"; transcript_name "Slc12a4-201"; protein_id "ENSMUSP00000034370.10"; transcript_support_level "1"; mgi_id "MGI:1309465"; tag "basic"; ccdsid "CCDS57642.1"; havana_gene "OTTMUSG00000031019.1"; havana_transcript "OTTMUST00000151543.1";
chr8	HAVANA	CDS	106673323	106673491	.	-	.	gene_id "ENSMUSG00000017765.18"; transcript_id "ENSMUST00000034370.17"; exon_number "36"; exon_id "ENSMUSE00001217437.2"; gene_type "protein_coding"; gene_name "Slc12a4"; transcript_type "protein_coding"; transcript_name "Slc12a4-201"; protein_id "ENSMUSP00000034370.10"; transcript_support_level "1"; mgi_id "MGI:1309465"; tag "basic"; ccdsid "CCDS57642.1"; havana_gene "OTTMUSG00000031019.1"; havana_transcript "OTTMUST00000151543.1";
chr8	HAVANA	exon	106672477	106672672	.	-	.	gene_id "ENSMUSG00000017765.18"; transcript_id "ENSMUST00000034370.17"; exon_number "37"; exon_id "ENSMUSE00000224993.4"; gene_type "protein_coding"; gene_name "Slc12a4"; transcript_type "protein_coding"; transcript_name "Slc12a4-201"; protein_id "ENSMUSP00000034370.10"; transcript_support_level "1"; mgi_id "MGI:1309465"; tag "basic"; ccdsid "CCDS57642.1"; havana_gene "OTTMUSG00000031019.1"; havana_transcript "OTTMUST00000151543.1";
chr8	HAVANA	CDS	106672477	106672672	.	-	.	gene_id "ENSMUSG00000017765.18"; transcript_id "ENSMUST00000034370.17"; exon_number "38"; exon_id "ENSMUSE00000224993.4"; gene_type "protein_coding"; gene_name "Slc12a4"; transcript_type "protein_coding"; transcript_name "Slc12a4-201"; protein_id "ENSMUSP00000034370.10"; transcript_support_level "1"; mgi_id "MGI:1309465"; tag "basic"; ccdsid "CCDS57642.1"; havana_gene "OTTMUSG00000031019.1"; havana_transcript "OTTMUST00000151543.1";
chr8	HAVANA	exon	106672193	106672362	.	-	.	gene_id "ENSMUSG00000017765.18"; transcript_id "ENSMUST00000034370.17"; exon_number "39"; exon_id "ENSMUSE00000580288.2"; gene_type "protein_coding"; gene_name "Slc12a4"; transcript_type "protein_coding"; transcript_name "Slc12a4-201"; protein_id "ENSMUSP00000034370.10"; transcript_support_level "1"; mgi_id "MGI:1309465"; tag "basic"; ccdsid "CCDS57642.1"; havana_gene "OTTMUSG00000031019.1"; havana_transcript "OTTMUST00000151543.1";
chr8	HAVANA	CDS	106672193	106672362	.	-	.	gene_id "ENSMUSG00000017765.18"; transcript_id "ENSMUST00000034370.17"; exon_number "40"; exon_id "ENSMUSE00000580288.2"; gene_type "protein_coding"; gene_name "Slc12a4"; transcript_type "protein_coding"; transcript_name "Slc12a4-201"; protein_id "ENSMUSP00000034370.10"; transcript_support_level "1"; mgi_id "MGI:1309465"; tag "basic"; ccdsid "CCDS57642.1"; havana_gene "OTTMUSG00000031019.1"; havana_transcript "OTTMUST00000151543.1";
chr8	HAVANA	exon	106671972	106672103	.	-	.	gene_id "ENSMUSG00000017765.18"; transcript_id "ENSMUST00000034370.17"; exon_number "41"; exon_id "ENSMUSE00000580286.2"; gene_type "protein_coding"; gene_name "Slc12a4"; transcript_type "protein_coding"; transcript_name "Slc12a4-201"; protein_id "ENSMUSP00000034370.10"; transcript_support_level "1"; mgi_id "MGI:1309465"; tag "basic"; ccdsid "CCDS57642.1"; havana_gene "OTTMUSG00000031019.1"; havana_transcript "OTTMUST00000151543.1";
chr8	HAVANA	CDS	106671972	106672103	.	-	.	gene_id "ENSMUSG00000017765.18"; transcript_id "ENSMUST00000034370.17"; exon_number "42"; exon_id "ENSMUSE00000580286.2"; gene_type "protein_coding"; gene_name "Slc12a4"; transcript_type "protein_coding"; transcript_name "Slc12a4-201"; protein_id "ENSMUSP00000034370.10"; transcript_support_level "1"; mgi_id "MGI:1309465"; tag "basic"; ccdsid "CCDS57642.1"; havana_gene "OTTMUSG00000031019.1"; havana_transcript "OTTMUST00000151543.1";
chr8	HAVANA	exon	106671767	106671874	.	-	.	gene_id "ENSMUSG00000017765.18"; transcript_id "ENSMUST00000034370.17"; exon_number "43"; exon_id "ENSMUSE00000214487.4"; gene_type "protein_coding"; gene_name "Slc12a4"; transcript_type "protein_coding"; transcript_name "Slc12a4-201"; protein_id "ENSMUSP00000034370.10"; transcript_support_level "1"; mgi_id "MGI:1309465"; tag "basic"; ccdsid "CCDS57642.1"; havana_gene "OTTMUSG00000031019.1"; havana_transcript "OTTMUST00000151543.1";
chr8	HAVANA	CDS	106671767	106671874	.	-	.	gene_id "ENSMUSG00000017765.18"; transcript_id "ENSMUST00000034370.17"; exon_number "44"; exon_id "ENSMUSE00000214487.4"; gene_type "protein_coding"; gene_name "Slc12a4"; transcript_type "protein_coding"; transcript_name "Slc12a4-201"; protein_id "ENSMUSP00000034370.10"; transcript_support_level "1"; mgi_id "MGI:1309465"; tag "basic"; ccdsid "CCDS57642.1"; havana_gene "OTTMUSG00000031019.1"; havana_transcript "OTTMUST00000151543.1";
chr8	HAVANA	exon	106671154	106671338	.	-	.	gene_id "ENSMUSG00000017765.18"; transcript_id "ENSMUST00000034370.17"; exon_number "45"; exon_id "ENSMUSE00000214475.4"; gene_type "protein_coding"; gene_name "Slc12a4"; transcript_type "protein_coding"; transcript_name "Slc12a4-201"; protein_id "ENSMUSP00000034370.10"; transcript_support_level "1"; mgi_id "MGI:1309465"; tag "basic"; ccdsid "CCDS57642.1"; havana_gene "OTTMUSG00000031019.1"; havana_transcript "OTTMUST00000151543.1";
chr8	HAVANA	CDS	106671154	106671338	.	-	.	gene_id "ENSMUSG00000017765.18"; transcript_id "ENSMUST00000034370.17"; exon_number "46"; exon_id "ENSMUSE00000214475.4"; gene_type "protein_coding"; gene_name "Slc12a4"; transcript_type "protein_coding"; transcript_name "Slc12a4-201"; protein_id "ENSMUSP00000034370.10"; transcript_support_level "1"; mgi_id "MGI:1309465"; tag "basic"; ccdsid "CCDS57642.1"; havana_gene "OTTMUSG00000031019.1"; havana_transcript "OTTMUST00000151543.1";
chr8	HAVANA	exon	106670907	106671040	.	-	.	gene_id "ENSMUSG00000017765.18"; transcript_id "ENSMUST00000034370.17"; exon_number "47"; exon_id "ENSMUSE00000580283.2"; gene_type "protein_coding"; gene_name "Slc12a4"; transcript_type "protein_coding"; transcript_name "Slc12a4-201"; protein_id "ENSMUSP00000034370.10"; transcript_support_level "1"; mgi_id "MGI:1309465"; tag "basic"; ccdsid "CCDS57642.1"; havana_gene "OTTMUSG00000031019.1"; havana_transcript "OTTMUST00000151543.1";
chr8	HAVANA	CDS	106670907	106671040	.	-	.	gene_id "ENSMUSG00000017765.18"; transcript_id "ENSMUST00000034370.17"; exon_number "48"; exon_id "ENSMUSE00000580283.2"; gene_type "protein_coding"; gene_name "Slc12a4"; transcript_type "protein_coding"; transcript_name "Slc12a4-201"; protein_id "ENSMUSP00000034370.10"; transcript_support_level "1"; mgi_id "MGI:1309465"; tag "basic"; ccdsid "CCDS57642.1"; havana_gene "OTTMUSG00000031019.1"; havana_transcript "OTTMUST00000151543.1";
chr8	HAVANA	CDS	106670717	106670805	.	-	.	gene_id "ENSMUSG00000017765.18"; transcript_id "ENSMUST00000034370.17"; exon_number "49"; exon_id "4461";
chr8	HAVANA	stop_codon	106670714	106670716	.	-	.	gene_id "ENSMUSG00000017765.18"; transcript_id "ENSMUST00000034370.17"; exon_number "50"; exon_id "4462";
chr8	HAVANA	exon	106670225	106670805	.	-	.	gene_id "ENSMUSG00000017765.18"; transcript_id "ENSMUST00000034370.17"; exon_number "51"; exon_id "ENSMUSE00001389972.2"; gene_type "protein_coding"; gene_name "Slc12a4"; transcript_type "protein_coding"; transcript_name "Slc12a4-201"; protein_id "ENSMUSP00000034370.10"; transcript_support_level "1"; mgi_id "MGI:1309465"; tag "basic"; ccdsid "CCDS57642.1"; havana_gene "OTTMUSG00000031019.1"; havana_transcript "OTTMUST00000151543.1";
chr8	HAVANA	UTR	106670225	106670716	.	-	.	gene_id "ENSMUSG00000017765.18"; transcript_id "ENSMUST00000034370.17"; exon_number "52"; exon_id "4463";
chr8	HAVANA	transcript	106670222	106692676	.	-	.	gene_id "ENSMUSG00000017765.18"; transcript_id "ENSMUST00000116429.9"; exons "24"; gene_type "protein_coding"; gene_name "Slc12a4"; transcript_type "protein_coding"; transcript_name "Slc12a4-202"; protein_id "ENSMUSP00000112130.3"; transcript_support_level "1"; mgi_id "MGI:1309465"; tag "basic"; ccdsid "CCDS22623.1"; havana_gene "OTTMUSG00000031019.1"; havana_transcript "OTTMUST00000076845.1";
chr8	HAVANA	UTR	106692672	106692676	.	-	.	gene_id "ENSMUSG00000017765.18"; transcript_id "ENSMUST00000116429.9"; exon_number "1"; exon_id "4464";
chr8	HAVANA	start_codon	106692669	106692671	.	-	.	gene_id "ENSMUSG00000017765.18"; transcript_id "ENSMUST00000116429.9"; exon_number "2"; exon_id "chr8.4459";
chr8	HAVANA	exon	106692557	106692676	.	-	.	gene_id "ENSMUSG00000017765.18"; transcript_id "ENSMUST00000116429.9"; exon_number "3"; exon_id "ENSMUSE00000706332.3"; gene_type "protein_coding"; gene_name "Slc12a4"; transcript_type "protein_coding"; transcript_name "Slc12a4-202"; protein_id "ENSMUSP00000112130.3"; transcript_support_level "1"; mgi_id "MGI:1309465"; tag "basic"; ccdsid "CCDS22623.1"; havana_gene "OTTMUSG00000031019.1"; havana_transcript "OTTMUST00000076845.1";
chr8	HAVANA	CDS	106692557	106692671	.	-	.	gene_id "ENSMUSG00000017765.18"; transcript_id "ENSMUST00000116429.9"; exon_number "4"; exon_id "4465";
chr8	HAVANA	exon	106687308	106687402	.	-	.	gene_id "ENSMUSG00000017765.18"; transcript_id "ENSMUST00000116429.9"; exon_number "5"; exon_id "ENSMUSE00000225355.4"; gene_type "protein_coding"; gene_name "Slc12a4"; transcript_type "protein_coding"; transcript_name "Slc12a4-202"; protein_id "ENSMUSP00000112130.3"; transcript_support_level "1"; mgi_id "MGI:1309465"; tag "basic"; ccdsid "CCDS22623.1"; havana_gene "OTTMUSG00000031019.1"; havana_transcript "OTTMUST00000076845.1";
chr8	HAVANA	CDS	106687308	106687402	.	-	.	gene_id "ENSMUSG00000017765.18"; transcript_id "ENSMUST00000116429.9"; exon_number "6"; exon_id "ENSMUSE00000225355.4"; gene_type "protein_coding"; gene_name "Slc12a4"; transcript_type "protein_coding"; transcript_name "Slc12a4-202"; protein_id "ENSMUSP00000112130.3"; transcript_support_level "1"; mgi_id "MGI:1309465"; tag "basic"; ccdsid "CCDS22623.1"; havana_gene "OTTMUSG00000031019.1"; havana_transcript "OTTMUST00000076845.1";
chr8	HAVANA	exon	106685990	106686121	.	-	.	gene_id "ENSMUSG00000017765.18"; transcript_id "ENSMUST00000116429.9"; exon_number "7"; exon_id "ENSMUSE00000510566.3"; gene_type "protein_coding"; gene_name "Slc12a4"; transcript_type "protein_coding"; transcript_name "Slc12a4-202"; protein_id "ENSMUSP00000112130.3"; transcript_support_level "1"; mgi_id "MGI:1309465"; tag "basic"; ccdsid "CCDS22623.1"; havana_gene "OTTMUSG00000031019.1"; havana_transcript "OTTMUST00000076845.1";
chr8	HAVANA	CDS	106685990	106686121	.	-	.	gene_id "ENSMUSG00000017765.18"; transcript_id "ENSMUST00000116429.9"; exon_number "8"; exon_id "ENSMUSE00000510566.3"; gene_type "protein_coding"; gene_name "Slc12a4"; transcript_type "protein_coding"; transcript_name "Slc12a4-202"; protein_id "ENSMUSP00000112130.3"; transcript_support_level "1"; mgi_id "MGI:1309465"; tag "basic"; ccdsid "CCDS22623.1"; havana_gene "OTTMUSG00000031019.1"; havana_transcript "OTTMUST00000076845.1";
chr8	HAVANA	exon	106682213	106682359	.	-	.	gene_id "ENSMUSG00000017765.18"; transcript_id "ENSMUST00000116429.9"; exon_number "9"; exon_id "ENSMUSE00000214470.4"; gene_type "protein_coding"; gene_name "Slc12a4"; transcript_type "protein_coding"; transcript_name "Slc12a4-202"; protein_id "ENSMUSP00000112130.3"; transcript_support_level "1"; mgi_id "MGI:1309465"; tag "basic"; ccdsid "CCDS22623.1"; havana_gene "OTTMUSG00000031019.1"; havana_transcript "OTTMUST00000076845.1";
chr8	HAVANA	CDS	106682213	106682359	.	-	.	gene_id "ENSMUSG00000017765.18"; transcript_id "ENSMUST00000116429.9"; exon_number "10"; exon_id "ENSMUSE00000214470.4"; gene_type "protein_coding"; gene_name "Slc12a4"; transcript_type "protein_coding"; transcript_name "Slc12a4-202"; protein_id "ENSMUSP00000112130.3"; transcript_support_level "1"; mgi_id "MGI:1309465"; tag "basic"; ccdsid "CCDS22623.1"; havana_gene "OTTMUSG00000031019.1"; havana_transcript "OTTMUST00000076845.1";
chr8	HAVANA	exon	106682059	106682113	.	-	.	gene_id "ENSMUSG00000017765.18"; transcript_id "ENSMUST00000116429.9"; exon_number "11"; exon_id "ENSMUSE00000580307.2"; gene_type "protein_coding"; gene_name "Slc12a4"; transcript_type "protein_coding"; transcript_name "Slc12a4-202"; protein_id "ENSMUSP00000112130.3"; transcript_support_level "1"; mgi_id "MGI:1309465"; tag "basic"; ccdsid "CCDS22623.1"; havana_gene "OTTMUSG00000031019.1"; havana_transcript "OTTMUST00000076845.1";
chr8	HAVANA	CDS	106682059	106682113	.	-	.	gene_id "ENSMUSG00000017765.18"; transcript_id "ENSMUST00000116429.9"; exon_number "12"; exon_id "ENSMUSE00000580307.2"; gene_type "protein_coding"; gene_name "Slc12a4"; transcript_type "protein_coding"; transcript_name "Slc12a4-202"; protein_id "ENSMUSP00000112130.3"; transcript_support_level "1"; mgi_id "MGI:1309465"; tag "basic"; ccdsid "CCDS22623.1"; havana_gene "OTTMUSG00000031019.1"; havana_transcript "OTTMUST00000076845.1";
chr8	HAVANA	exon	106680440	106680570	.	-	.	gene_id "ENSMUSG00000017765.18"; transcript_id "ENSMUST00000116429.9"; exon_number "13"; exon_id "ENSMUSE00000580305.2"; gene_type "protein_coding"; gene_name "Slc12a4"; transcript_type "protein_coding"; transcript_name "Slc12a4-202"; protein_id "ENSMUSP00000112130.3"; transcript_support_level "1"; mgi_id "MGI:1309465"; tag "basic"; ccdsid "CCDS22623.1"; havana_gene "OTTMUSG00000031019.1"; havana_transcript "OTTMUST00000076845.1";
chr8	HAVANA	CDS	106680440	106680570	.	-	.	gene_id "ENSMUSG00000017765.18"; transcript_id "ENSMUST00000116429.9"; exon_number "14"; exon_id "ENSMUSE00000580305.2"; gene_type "protein_coding"; gene_name "Slc12a4"; transcript_type "protein_coding"; transcript_name "Slc12a4-202"; protein_id "ENSMUSP00000112130.3"; transcript_support_level "1"; mgi_id "MGI:1309465"; tag "basic"; ccdsid "CCDS22623.1"; havana_gene "OTTMUSG00000031019.1"; havana_transcript "OTTMUST00000076845.1";
chr8	HAVANA	exon	106678412	106678653	.	-	.	gene_id "ENSMUSG00000017765.18"; transcript_id "ENSMUST00000116429.9"; exon_number "15"; exon_id "ENSMUSE00000214489.4"; gene_type "protein_coding"; gene_name "Slc12a4"; transcript_type "protein_coding"; transcript_name "Slc12a4-202"; protein_id "ENSMUSP00000112130.3"; transcript_support_level "1"; mgi_id "MGI:1309465"; tag "basic"; ccdsid "CCDS22623.1"; havana_gene "OTTMUSG00000031019.1"; havana_transcript "OTTMUST00000076845.1";
chr8	HAVANA	CDS	106678412	106678653	.	-	.	gene_id "ENSMUSG00000017765.18"; transcript_id "ENSMUST00000116429.9"; exon_number "16"; exon_id "ENSMUSE00000214489.4"; gene_type "protein_coding"; gene_name "Slc12a4"; transcript_type "protein_coding"; transcript_name "Slc12a4-202"; protein_id "ENSMUSP00000112130.3"; transcript_support_level "1"; mgi_id "MGI:1309465"; tag "basic"; ccdsid "CCDS22623.1"; havana_gene "OTTMUSG00000031019.1"; havana_transcript "OTTMUST00000076845.1";
chr8	HAVANA	exon	106678054	106678268	.	-	.	gene_id "ENSMUSG00000017765.18"; transcript_id "ENSMUST00000116429.9"; exon_number "17"; exon_id "ENSMUSE00000214488.4"; gene_type "protein_coding"; gene_name "Slc12a4"; transcript_type "protein_coding"; transcript_name "Slc12a4-202"; protein_id "ENSMUSP00000112130.3"; transcript_support_level "1"; mgi_id "MGI:1309465"; tag "basic"; ccdsid "CCDS22623.1"; havana_gene "OTTMUSG00000031019.1"; havana_transcript "OTTMUST00000076845.1";
chr8	HAVANA	CDS	106678054	106678268	.	-	.	gene_id "ENSMUSG00000017765.18"; transcript_id "ENSMUST00000116429.9"; exon_number "18"; exon_id "ENSMUSE00000214488.4"; gene_type "protein_coding"; gene_name "Slc12a4"; transcript_type "protein_coding"; transcript_name "Slc12a4-202"; protein_id "ENSMUSP00000112130.3"; transcript_support_level "1"; mgi_id "MGI:1309465"; tag "basic"; ccdsid "CCDS22623.1"; havana_gene "OTTMUSG00000031019.1"; havana_transcript "OTTMUST00000076845.1";
chr8	HAVANA	exon	106677328	106677492	.	-	.	gene_id "ENSMUSG00000017765.18"; transcript_id "ENSMUST00000116429.9"; exon_number "19"; exon_id "ENSMUSE00000214467.4"; gene_type "protein_coding"; gene_name "Slc12a4"; transcript_type "protein_coding"; transcript_name "Slc12a4-202"; protein_id "ENSMUSP00000112130.3"; transcript_support_level "1"; mgi_id "MGI:1309465"; tag "basic"; ccdsid "CCDS22623.1"; havana_gene "OTTMUSG00000031019.1"; havana_transcript "OTTMUST00000076845.1";
chr8	HAVANA	CDS	106677328	106677492	.	-	.	gene_id "ENSMUSG00000017765.18"; transcript_id "ENSMUST00000116429.9"; exon_number "20"; exon_id "ENSMUSE00000214467.4"; gene_type "protein_coding"; gene_name "Slc12a4"; transcript_type "protein_coding"; transcript_name "Slc12a4-202"; protein_id "ENSMUSP00000112130.3"; transcript_support_level "1"; mgi_id "MGI:1309465"; tag "basic"; ccdsid "CCDS22623.1"; havana_gene "OTTMUSG00000031019.1"; havana_transcript "OTTMUST00000076845.1";
chr8	HAVANA	exon	106677137	106677235	.	-	.	gene_id "ENSMUSG00000017765.18"; transcript_id "ENSMUST00000116429.9"; exon_number "21"; exon_id "ENSMUSE00000214480.4"; gene_type "protein_coding"; gene_name "Slc12a4"; transcript_type "protein_coding"; transcript_name "Slc12a4-202"; protein_id "ENSMUSP00000112130.3"; transcript_support_level "1"; mgi_id "MGI:1309465"; tag "basic"; ccdsid "CCDS22623.1"; havana_gene "OTTMUSG00000031019.1"; havana_transcript "OTTMUST00000076845.1";
chr8	HAVANA	CDS	106677137	106677235	.	-	.	gene_id "ENSMUSG00000017765.18"; transcript_id "ENSMUST00000116429.9"; exon_number "22"; exon_id "ENSMUSE00000214480.4"; gene_type "protein_coding"; gene_name "Slc12a4"; transcript_type "protein_coding"; transcript_name "Slc12a4-202"; protein_id "ENSMUSP00000112130.3"; transcript_support_level "1"; mgi_id "MGI:1309465"; tag "basic"; ccdsid "CCDS22623.1"; havana_gene "OTTMUSG00000031019.1"; havana_transcript "OTTMUST00000076845.1";
chr8	HAVANA	exon	106676829	106676886	.	-	.	gene_id "ENSMUSG00000017765.18"; transcript_id "ENSMUST00000116429.9"; exon_number "23"; exon_id "ENSMUSE00000214472.4"; gene_type "protein_coding"; gene_name "Slc12a4"; transcript_type "protein_coding"; transcript_name "Slc12a4-202"; protein_id "ENSMUSP00000112130.3"; transcript_support_level "1"; mgi_id "MGI:1309465"; tag "basic"; ccdsid "CCDS22623.1"; havana_gene "OTTMUSG00000031019.1"; havana_transcript "OTTMUST00000076845.1";
chr8	HAVANA	CDS	106676829	106676886	.	-	.	gene_id "ENSMUSG00000017765.18"; transcript_id "ENSMUST00000116429.9"; exon_number "24"; exon_id "ENSMUSE00000214472.4"; gene_type "protein_coding"; gene_name "Slc12a4"; transcript_type "protein_coding"; transcript_name "Slc12a4-202"; protein_id "ENSMUSP00000112130.3"; transcript_support_level "1"; mgi_id "MGI:1309465"; tag "basic"; ccdsid "CCDS22623.1"; havana_gene "OTTMUSG00000031019.1"; havana_transcript "OTTMUST00000076845.1";
chr8	HAVANA	exon	106676286	106676460	.	-	.	gene_id "ENSMUSG00000017765.18"; transcript_id "ENSMUST00000116429.9"; exon_number "25"; exon_id "ENSMUSE00000580298.2"; gene_type "protein_coding"; gene_name "Slc12a4"; transcript_type "protein_coding"; transcript_name "Slc12a4-202"; protein_id "ENSMUSP00000112130.3"; transcript_support_level "1"; mgi_id "MGI:1309465"; tag "basic"; ccdsid "CCDS22623.1"; havana_gene "OTTMUSG00000031019.1"; havana_transcript "OTTMUST00000076845.1";
chr8	HAVANA	CDS	106676286	106676460	.	-	.	gene_id "ENSMUSG00000017765.18"; transcript_id "ENSMUST00000116429.9"; exon_number "26"; exon_id "ENSMUSE00000580298.2"; gene_type "protein_coding"; gene_name "Slc12a4"; transcript_type "protein_coding"; transcript_name "Slc12a4-202"; protein_id "ENSMUSP00000112130.3"; transcript_support_level "1"; mgi_id "MGI:1309465"; tag "basic"; ccdsid "CCDS22623.1"; havana_gene "OTTMUSG00000031019.1"; havana_transcript "OTTMUST00000076845.1";
chr8	HAVANA	exon	106675770	106675888	.	-	.	gene_id "ENSMUSG00000017765.18"; transcript_id "ENSMUST00000116429.9"; exon_number "27"; exon_id "ENSMUSE00000214490.4"; gene_type "protein_coding"; gene_name "Slc12a4"; transcript_type "protein_coding"; transcript_name "Slc12a4-202"; protein_id "ENSMUSP00000112130.3"; transcript_support_level "1"; mgi_id "MGI:1309465"; tag "basic"; ccdsid "CCDS22623.1"; havana_gene "OTTMUSG00000031019.1"; havana_transcript "OTTMUST00000076845.1";
chr8	HAVANA	CDS	106675770	106675888	.	-	.	gene_id "ENSMUSG00000017765.18"; transcript_id "ENSMUST00000116429.9"; exon_number "28"; exon_id "ENSMUSE00000214490.4"; gene_type "protein_coding"; gene_name "Slc12a4"; transcript_type "protein_coding"; transcript_name "Slc12a4-202"; protein_id "ENSMUSP00000112130.3"; transcript_support_level "1"; mgi_id "MGI:1309465"; tag "basic"; ccdsid "CCDS22623.1"; havana_gene "OTTMUSG00000031019.1"; havana_transcript "OTTMUST00000076845.1";
chr8	HAVANA	exon	106674485	106674583	.	-	.	gene_id "ENSMUSG00000017765.18"; transcript_id "ENSMUST00000116429.9"; exon_number "29"; exon_id "ENSMUSE00000580296.2"; gene_type "protein_coding"; gene_name "Slc12a4"; transcript_type "protein_coding"; transcript_name "Slc12a4-202"; protein_id "ENSMUSP00000112130.3"; transcript_support_level "1"; mgi_id "MGI:1309465"; tag "basic"; ccdsid "CCDS22623.1"; havana_gene "OTTMUSG00000031019.1"; havana_transcript "OTTMUST00000076845.1";
chr8	HAVANA	CDS	106674485	106674583	.	-	.	gene_id "ENSMUSG00000017765.18"; transcript_id "ENSMUST00000116429.9"; exon_number "30"; exon_id "ENSMUSE00000580296.2"; gene_type "protein_coding"; gene_name "Slc12a4"; transcript_type "protein_coding"; transcript_name "Slc12a4-202"; protein_id "ENSMUSP00000112130.3"; transcript_support_level "1"; mgi_id "MGI:1309465"; tag "basic"; ccdsid "CCDS22623.1"; havana_gene "OTTMUSG00000031019.1"; havana_transcript "OTTMUST00000076845.1";
chr8	HAVANA	exon	106674125	106674244	.	-	.	gene_id "ENSMUSG00000017765.18"; transcript_id "ENSMUST00000116429.9"; exon_number "31"; exon_id "ENSMUSE00001254099.2"; gene_type "protein_coding"; gene_name "Slc12a4"; transcript_type "protein_coding"; transcript_name "Slc12a4-202"; protein_id "ENSMUSP00000112130.3"; transcript_support_level "1"; mgi_id "MGI:1309465"; tag "basic"; ccdsid "CCDS22623.1"; havana_gene "OTTMUSG00000031019.1"; havana_transcript "OTTMUST00000076845.1";
chr8	HAVANA	CDS	106674125	106674244	.	-	.	gene_id "ENSMUSG00000017765.18"; transcript_id "ENSMUST00000116429.9"; exon_number "32"; exon_id "ENSMUSE00001254099.2"; gene_type "protein_coding"; gene_name "Slc12a4"; transcript_type "protein_coding"; transcript_name "Slc12a4-202"; protein_id "ENSMUSP00000112130.3"; transcript_support_level "1"; mgi_id "MGI:1309465"; tag "basic"; ccdsid "CCDS22623.1"; havana_gene "OTTMUSG00000031019.1"; havana_transcript "OTTMUST00000076845.1";
chr8	HAVANA	exon	106673689	106673793	.	-	.	gene_id "ENSMUSG00000017765.18"; transcript_id "ENSMUST00000116429.9"; exon_number "33"; exon_id "ENSMUSE00001214072.2"; gene_type "protein_coding"; gene_name "Slc12a4"; transcript_type "protein_coding"; transcript_name "Slc12a4-202"; protein_id "ENSMUSP00000112130.3"; transcript_support_level "1"; mgi_id "MGI:1309465"; tag "basic"; ccdsid "CCDS22623.1"; havana_gene "OTTMUSG00000031019.1"; havana_transcript "OTTMUST00000076845.1";
chr8	HAVANA	CDS	106673689	106673793	.	-	.	gene_id "ENSMUSG00000017765.18"; transcript_id "ENSMUST00000116429.9"; exon_number "34"; exon_id "ENSMUSE00001214072.2"; gene_type "protein_coding"; gene_name "Slc12a4"; transcript_type "protein_coding"; transcript_name "Slc12a4-202"; protein_id "ENSMUSP00000112130.3"; transcript_support_level "1"; mgi_id "MGI:1309465"; tag "basic"; ccdsid "CCDS22623.1"; havana_gene "OTTMUSG00000031019.1"; havana_transcript "OTTMUST00000076845.1";
chr8	HAVANA	exon	106673323	106673491	.	-	.	gene_id "ENSMUSG00000017765.18"; transcript_id "ENSMUST00000116429.9"; exon_number "35"; exon_id "ENSMUSE00001217437.2"; gene_type "protein_coding"; gene_name "Slc12a4"; transcript_type "protein_coding"; transcript_name "Slc12a4-202"; protein_id "ENSMUSP00000112130.3"; transcript_support_level "1"; mgi_id "MGI:1309465"; tag "basic"; ccdsid "CCDS22623.1"; havana_gene "OTTMUSG00000031019.1"; havana_transcript "OTTMUST00000076845.1";
chr8	HAVANA	CDS	106673323	106673491	.	-	.	gene_id "ENSMUSG00000017765.18"; transcript_id "ENSMUST00000116429.9"; exon_number "36"; exon_id "ENSMUSE00001217437.2"; gene_type "protein_coding"; gene_name "Slc12a4"; transcript_type "protein_coding"; transcript_name "Slc12a4-202"; protein_id "ENSMUSP00000112130.3"; transcript_support_level "1"; mgi_id "MGI:1309465"; tag "basic"; ccdsid "CCDS22623.1"; havana_gene "OTTMUSG00000031019.1"; havana_transcript "OTTMUST00000076845.1";
chr8	HAVANA	exon	106672477	106672672	.	-	.	gene_id "ENSMUSG00000017765.18"; transcript_id "ENSMUST00000116429.9"; exon_number "37"; exon_id "ENSMUSE00000224993.4"; gene_type "protein_coding"; gene_name "Slc12a4"; transcript_type "protein_coding"; transcript_name "Slc12a4-202"; protein_id "ENSMUSP00000112130.3"; transcript_support_level "1"; mgi_id "MGI:1309465"; tag "basic"; ccdsid "CCDS22623.1"; havana_gene "OTTMUSG00000031019.1"; havana_transcript "OTTMUST00000076845.1";
chr8	HAVANA	CDS	106672477	106672672	.	-	.	gene_id "ENSMUSG00000017765.18"; transcript_id "ENSMUST00000116429.9"; exon_number "38"; exon_id "ENSMUSE00000224993.4"; gene_type "protein_coding"; gene_name "Slc12a4"; transcript_type "protein_coding"; transcript_name "Slc12a4-202"; protein_id "ENSMUSP00000112130.3"; transcript_support_level "1"; mgi_id "MGI:1309465"; tag "basic"; ccdsid "CCDS22623.1"; havana_gene "OTTMUSG00000031019.1"; havana_transcript "OTTMUST00000076845.1";
chr8	HAVANA	exon	106672193	106672362	.	-	.	gene_id "ENSMUSG00000017765.18"; transcript_id "ENSMUST00000116429.9"; exon_number "39"; exon_id "ENSMUSE00000580288.2"; gene_type "protein_coding"; gene_name "Slc12a4"; transcript_type "protein_coding"; transcript_name "Slc12a4-202"; protein_id "ENSMUSP00000112130.3"; transcript_support_level "1"; mgi_id "MGI:1309465"; tag "basic"; ccdsid "CCDS22623.1"; havana_gene "OTTMUSG00000031019.1"; havana_transcript "OTTMUST00000076845.1";
chr8	HAVANA	CDS	106672193	106672362	.	-	.	gene_id "ENSMUSG00000017765.18"; transcript_id "ENSMUST00000116429.9"; exon_number "40"; exon_id "ENSMUSE00000580288.2"; gene_type "protein_coding"; gene_name "Slc12a4"; transcript_type "protein_coding"; transcript_name "Slc12a4-202"; protein_id "ENSMUSP00000112130.3"; transcript_support_level "1"; mgi_id "MGI:1309465"; tag "basic"; ccdsid "CCDS22623.1"; havana_gene "OTTMUSG00000031019.1"; havana_transcript "OTTMUST00000076845.1";
chr8	HAVANA	exon	106671972	106672103	.	-	.	gene_id "ENSMUSG00000017765.18"; transcript_id "ENSMUST00000116429.9"; exon_number "41"; exon_id "ENSMUSE00000580286.2"; gene_type "protein_coding"; gene_name "Slc12a4"; transcript_type "protein_coding"; transcript_name "Slc12a4-202"; protein_id "ENSMUSP00000112130.3"; transcript_support_level "1"; mgi_id "MGI:1309465"; tag "basic"; ccdsid "CCDS22623.1"; havana_gene "OTTMUSG00000031019.1"; havana_transcript "OTTMUST00000076845.1";
chr8	HAVANA	CDS	106671972	106672103	.	-	.	gene_id "ENSMUSG00000017765.18"; transcript_id "ENSMUST00000116429.9"; exon_number "42"; exon_id "ENSMUSE00000580286.2"; gene_type "protein_coding"; gene_name "Slc12a4"; transcript_type "protein_coding"; transcript_name "Slc12a4-202"; protein_id "ENSMUSP00000112130.3"; transcript_support_level "1"; mgi_id "MGI:1309465"; tag "basic"; ccdsid "CCDS22623.1"; havana_gene "OTTMUSG00000031019.1"; havana_transcript "OTTMUST00000076845.1";
chr8	HAVANA	exon	106671767	106671874	.	-	.	gene_id "ENSMUSG00000017765.18"; transcript_id "ENSMUST00000116429.9"; exon_number "43"; exon_id "ENSMUSE00000214487.4"; gene_type "protein_coding"; gene_name "Slc12a4"; transcript_type "protein_coding"; transcript_name "Slc12a4-202"; protein_id "ENSMUSP00000112130.3"; transcript_support_level "1"; mgi_id "MGI:1309465"; tag "basic"; ccdsid "CCDS22623.1"; havana_gene "OTTMUSG00000031019.1"; havana_transcript "OTTMUST00000076845.1";
chr8	HAVANA	CDS	106671767	106671874	.	-	.	gene_id "ENSMUSG00000017765.18"; transcript_id "ENSMUST00000116429.9"; exon_number "44"; exon_id "ENSMUSE00000214487.4"; gene_type "protein_coding"; gene_name "Slc12a4"; transcript_type "protein_coding"; transcript_name "Slc12a4-202"; protein_id "ENSMUSP00000112130.3"; transcript_support_level "1"; mgi_id "MGI:1309465"; tag "basic"; ccdsid "CCDS22623.1"; havana_gene "OTTMUSG00000031019.1"; havana_transcript "OTTMUST00000076845.1";
chr8	HAVANA	exon	106671154	106671338	.	-	.	gene_id "ENSMUSG00000017765.18"; transcript_id "ENSMUST00000116429.9"; exon_number "45"; exon_id "ENSMUSE00000214475.4"; gene_type "protein_coding"; gene_name "Slc12a4"; transcript_type "protein_coding"; transcript_name "Slc12a4-202"; protein_id "ENSMUSP00000112130.3"; transcript_support_level "1"; mgi_id "MGI:1309465"; tag "basic"; ccdsid "CCDS22623.1"; havana_gene "OTTMUSG00000031019.1"; havana_transcript "OTTMUST00000076845.1";
chr8	HAVANA	CDS	106671154	106671338	.	-	.	gene_id "ENSMUSG00000017765.18"; transcript_id "ENSMUST00000116429.9"; exon_number "46"; exon_id "ENSMUSE00000214475.4"; gene_type "protein_coding"; gene_name "Slc12a4"; transcript_type "protein_coding"; transcript_name "Slc12a4-202"; protein_id "ENSMUSP00000112130.3"; transcript_support_level "1"; mgi_id "MGI:1309465"; tag "basic"; ccdsid "CCDS22623.1"; havana_gene "OTTMUSG00000031019.1"; havana_transcript "OTTMUST00000076845.1";
chr8	HAVANA	exon	106670907	106671040	.	-	.	gene_id "ENSMUSG00000017765.18"; transcript_id "ENSMUST00000116429.9"; exon_number "47"; exon_id "ENSMUSE00000580283.2"; gene_type "protein_coding"; gene_name "Slc12a4"; transcript_type "protein_coding"; transcript_name "Slc12a4-202"; protein_id "ENSMUSP00000112130.3"; transcript_support_level "1"; mgi_id "MGI:1309465"; tag "basic"; ccdsid "CCDS22623.1"; havana_gene "OTTMUSG00000031019.1"; havana_transcript "OTTMUST00000076845.1";
chr8	HAVANA	CDS	106670907	106671040	.	-	.	gene_id "ENSMUSG00000017765.18"; transcript_id "ENSMUST00000116429.9"; exon_number "48"; exon_id "ENSMUSE00000580283.2"; gene_type "protein_coding"; gene_name "Slc12a4"; transcript_type "protein_coding"; transcript_name "Slc12a4-202"; protein_id "ENSMUSP00000112130.3"; transcript_support_level "1"; mgi_id "MGI:1309465"; tag "basic"; ccdsid "CCDS22623.1"; havana_gene "OTTMUSG00000031019.1"; havana_transcript "OTTMUST00000076845.1";
chr8	HAVANA	CDS	106670717	106670805	.	-	.	gene_id "ENSMUSG00000017765.18"; transcript_id "ENSMUST00000116429.9"; exon_number "49"; exon_id "chr8.4461";
chr8	HAVANA	stop_codon	106670714	106670716	.	-	.	gene_id "ENSMUSG00000017765.18"; transcript_id "ENSMUST00000116429.9"; exon_number "50"; exon_id "chr8.4462";
chr8	HAVANA	exon	106670222	106670805	.	-	.	gene_id "ENSMUSG00000017765.18"; transcript_id "ENSMUST00000116429.9"; exon_number "51"; exon_id "ENSMUSE00000818534.2"; gene_type "protein_coding"; gene_name "Slc12a4"; transcript_type "protein_coding"; transcript_name "Slc12a4-202"; protein_id "ENSMUSP00000112130.3"; transcript_support_level "1"; mgi_id "MGI:1309465"; tag "basic"; ccdsid "CCDS22623.1"; havana_gene "OTTMUSG00000031019.1"; havana_transcript "OTTMUST00000076845.1";
chr8	HAVANA	UTR	106670222	106670716	.	-	.	gene_id "ENSMUSG00000017765.18"; transcript_id "ENSMUST00000116429.9"; exon_number "52"; exon_id "4466";
chr8	HAVANA	gene	106717969	106780472	.	+	.	gene_id "ENSMUSG00000031901.13"; transcripts "3"; gene_type "protein_coding"; gene_name "Dus2"; mgi_id "MGI:1913619"; havana_gene "OTTMUSG00000031188.1";
chr8	IsoQuant	transcript	106738139	106780451	.	+	.	gene_id "ENSMUSG00000031901.13"; transcript_id "transcript8634.chr8.nnic"; exons "14";
chr8	IsoQuant	exon	106738139	106738210	.	+	.	gene_id "ENSMUSG00000031901.13"; transcript_id "transcript8634.chr8.nnic"; exon_number "1"; exon_id "ENSMUSE00000396852.5";
chr8	IsoQuant	exon	106742456	106742597	.	+	.	gene_id "ENSMUSG00000031901.13"; transcript_id "transcript8634.chr8.nnic"; exon_number "2"; exon_id "ENSMUSE00001312239.2";
chr8	IsoQuant	exon	106752538	106752583	.	+	.	gene_id "ENSMUSG00000031901.13"; transcript_id "transcript8634.chr8.nnic"; exon_number "3"; exon_id "ENSMUSE00001257118.2";
chr8	IsoQuant	exon	106756984	106757075	.	+	.	gene_id "ENSMUSG00000031901.13"; transcript_id "transcript8634.chr8.nnic"; exon_number "4"; exon_id "ENSMUSE00001326762.2";
chr8	IsoQuant	exon	106762610	106762657	.	+	.	gene_id "ENSMUSG00000031901.13"; transcript_id "transcript8634.chr8.nnic"; exon_number "5"; exon_id "ENSMUSE00001296617.2";
chr8	IsoQuant	exon	106768456	106768521	.	+	.	gene_id "ENSMUSG00000031901.13"; transcript_id "transcript8634.chr8.nnic"; exon_number "6"; exon_id "ENSMUSE00001216525.2";
chr8	IsoQuant	exon	106768658	106768728	.	+	.	gene_id "ENSMUSG00000031901.13"; transcript_id "transcript8634.chr8.nnic"; exon_number "7"; exon_id "ENSMUSE00001275306.2";
chr8	IsoQuant	exon	106771430	106771516	.	+	.	gene_id "ENSMUSG00000031901.13"; transcript_id "transcript8634.chr8.nnic"; exon_number "8"; exon_id "ENSMUSE00001290766.2";
chr8	IsoQuant	exon	106772533	106772701	.	+	.	gene_id "ENSMUSG00000031901.13"; transcript_id "transcript8634.chr8.nnic"; exon_number "9"; exon_id "ENSMUSE00001335067.2";
chr8	IsoQuant	exon	106775285	106775406	.	+	.	gene_id "ENSMUSG00000031901.13"; transcript_id "transcript8634.chr8.nnic"; exon_number "10"; exon_id "ENSMUSE00001320652.2";
chr8	IsoQuant	exon	106776949	106777098	.	+	.	gene_id "ENSMUSG00000031901.13"; transcript_id "transcript8634.chr8.nnic"; exon_number "11"; exon_id "ENSMUSE00001290361.2";
chr8	IsoQuant	exon	106778434	106778521	.	+	.	gene_id "ENSMUSG00000031901.13"; transcript_id "transcript8634.chr8.nnic"; exon_number "12"; exon_id "ENSMUSE00001330848.2";
chr8	IsoQuant	exon	106779638	106779711	.	+	.	gene_id "ENSMUSG00000031901.13"; transcript_id "transcript8634.chr8.nnic"; exon_number "13"; exon_id "ENSMUSE00001322543.2";
chr8	IsoQuant	exon	106779924	106780451	.	+	.	gene_id "ENSMUSG00000031901.13"; transcript_id "transcript8634.chr8.nnic"; exon_number "14"; exon_id "ENSMUSE00000214513.5";
chr8	HAVANA	transcript	106738139	106780451	.	+	.	gene_id "ENSMUSG00000031901.13"; transcript_id "ENSMUST00000034375.11"; exons "16"; gene_type "protein_coding"; gene_name "Dus2"; transcript_type "protein_coding"; transcript_name "Dus2-201"; protein_id "ENSMUSP00000034375.5"; transcript_support_level "1"; mgi_id "MGI:1913619"; tag "basic"; ccdsid "CCDS22627.1"; havana_gene "OTTMUSG00000031188.1"; havana_transcript "OTTMUST00000077278.1";
chr8	HAVANA	UTR	106738139	106738210	.	+	.	gene_id "ENSMUSG00000031901.13"; transcript_id "ENSMUST00000034375.11"; exon_number "1"; exon_id "ENSMUSE00000396852.5"; gene_type "protein_coding"; gene_name "Dus2"; transcript_type "protein_coding"; transcript_name "Dus2-201"; protein_id "ENSMUSP00000034375.5"; transcript_support_level "1"; mgi_id "MGI:1913619"; tag "basic"; ccdsid "CCDS22627.1"; havana_gene "OTTMUSG00000031188.1"; havana_transcript "OTTMUST00000077278.1";
chr8	HAVANA	exon	106738139	106738210	.	+	.	gene_id "ENSMUSG00000031901.13"; transcript_id "ENSMUST00000034375.11"; exon_number "2"; exon_id "ENSMUSE00000396852.5"; gene_type "protein_coding"; gene_name "Dus2"; transcript_type "protein_coding"; transcript_name "Dus2-201"; protein_id "ENSMUSP00000034375.5"; transcript_support_level "1"; mgi_id "MGI:1913619"; tag "basic"; ccdsid "CCDS22627.1"; havana_gene "OTTMUSG00000031188.1"; havana_transcript "OTTMUST00000077278.1";
chr8	HAVANA	UTR	106742456	106742471	.	+	.	gene_id "ENSMUSG00000031901.13"; transcript_id "ENSMUST00000034375.11"; exon_number "3"; exon_id "4467";
chr8	HAVANA	exon	106742456	106742597	.	+	.	gene_id "ENSMUSG00000031901.13"; transcript_id "ENSMUST00000034375.11"; exon_number "4"; exon_id "ENSMUSE00001312239.2"; gene_type "protein_coding"; gene_name "Dus2"; transcript_type "protein_coding"; transcript_name "Dus2-201"; protein_id "ENSMUSP00000034375.5"; transcript_support_level "1"; mgi_id "MGI:1913619"; tag "basic"; ccdsid "CCDS22627.1"; havana_gene "OTTMUSG00000031188.1"; havana_transcript "OTTMUST00000077278.1";
chr8	HAVANA	start_codon	106742472	106742474	.	+	.	gene_id "ENSMUSG00000031901.13"; transcript_id "ENSMUST00000034375.11"; exon_number "5"; exon_id "4468";
chr8	HAVANA	CDS	106742472	106742597	.	+	.	gene_id "ENSMUSG00000031901.13"; transcript_id "ENSMUST00000034375.11"; exon_number "6"; exon_id "4469";
chr8	HAVANA	CDS	106752538	106752583	.	+	.	gene_id "ENSMUSG00000031901.13"; transcript_id "ENSMUST00000034375.11"; exon_number "7"; exon_id "ENSMUSE00001257118.2"; gene_type "protein_coding"; gene_name "Dus2"; transcript_type "protein_coding"; transcript_name "Dus2-201"; protein_id "ENSMUSP00000034375.5"; transcript_support_level "1"; mgi_id "MGI:1913619"; tag "basic"; ccdsid "CCDS22627.1"; havana_gene "OTTMUSG00000031188.1"; havana_transcript "OTTMUST00000077278.1";
chr8	HAVANA	exon	106752538	106752583	.	+	.	gene_id "ENSMUSG00000031901.13"; transcript_id "ENSMUST00000034375.11"; exon_number "8"; exon_id "ENSMUSE00001257118.2"; gene_type "protein_coding"; gene_name "Dus2"; transcript_type "protein_coding"; transcript_name "Dus2-201"; protein_id "ENSMUSP00000034375.5"; transcript_support_level "1"; mgi_id "MGI:1913619"; tag "basic"; ccdsid "CCDS22627.1"; havana_gene "OTTMUSG00000031188.1"; havana_transcript "OTTMUST00000077278.1";
chr8	HAVANA	CDS	106756984	106757075	.	+	.	gene_id "ENSMUSG00000031901.13"; transcript_id "ENSMUST00000034375.11"; exon_number "9"; exon_id "ENSMUSE00001326762.2"; gene_type "protein_coding"; gene_name "Dus2"; transcript_type "protein_coding"; transcript_name "Dus2-201"; protein_id "ENSMUSP00000034375.5"; transcript_support_level "1"; mgi_id "MGI:1913619"; tag "basic"; ccdsid "CCDS22627.1"; havana_gene "OTTMUSG00000031188.1"; havana_transcript "OTTMUST00000077278.1";
chr8	HAVANA	exon	106756984	106757075	.	+	.	gene_id "ENSMUSG00000031901.13"; transcript_id "ENSMUST00000034375.11"; exon_number "10"; exon_id "ENSMUSE00001326762.2"; gene_type "protein_coding"; gene_name "Dus2"; transcript_type "protein_coding"; transcript_name "Dus2-201"; protein_id "ENSMUSP00000034375.5"; transcript_support_level "1"; mgi_id "MGI:1913619"; tag "basic"; ccdsid "CCDS22627.1"; havana_gene "OTTMUSG00000031188.1"; havana_transcript "OTTMUST00000077278.1";
chr8	HAVANA	CDS	106758330	106758373	.	+	.	gene_id "ENSMUSG00000031901.13"; transcript_id "ENSMUST00000034375.11"; exon_number "11"; exon_id "ENSMUSE00000214517.4"; gene_type "protein_coding"; gene_name "Dus2"; transcript_type "protein_coding"; transcript_name "Dus2-201"; protein_id "ENSMUSP00000034375.5"; transcript_support_level "1"; mgi_id "MGI:1913619"; tag "basic"; ccdsid "CCDS22627.1"; havana_gene "OTTMUSG00000031188.1"; havana_transcript "OTTMUST00000077278.1";
chr8	HAVANA	exon	106758330	106758373	.	+	.	gene_id "ENSMUSG00000031901.13"; transcript_id "ENSMUST00000034375.11"; exon_number "12"; exon_id "ENSMUSE00000214517.4"; gene_type "protein_coding"; gene_name "Dus2"; transcript_type "protein_coding"; transcript_name "Dus2-201"; protein_id "ENSMUSP00000034375.5"; transcript_support_level "1"; mgi_id "MGI:1913619"; tag "basic"; ccdsid "CCDS22627.1"; havana_gene "OTTMUSG00000031188.1"; havana_transcript "OTTMUST00000077278.1";
chr8	HAVANA	CDS	106760355	106760415	.	+	.	gene_id "ENSMUSG00000031901.13"; transcript_id "ENSMUST00000034375.11"; exon_number "13"; exon_id "ENSMUSE00001268492.2"; gene_type "protein_coding"; gene_name "Dus2"; transcript_type "protein_coding"; transcript_name "Dus2-201"; protein_id "ENSMUSP00000034375.5"; transcript_support_level "1"; mgi_id "MGI:1913619"; tag "basic"; ccdsid "CCDS22627.1"; havana_gene "OTTMUSG00000031188.1"; havana_transcript "OTTMUST00000077278.1";
chr8	HAVANA	exon	106760355	106760415	.	+	.	gene_id "ENSMUSG00000031901.13"; transcript_id "ENSMUST00000034375.11"; exon_number "14"; exon_id "ENSMUSE00001268492.2"; gene_type "protein_coding"; gene_name "Dus2"; transcript_type "protein_coding"; transcript_name "Dus2-201"; protein_id "ENSMUSP00000034375.5"; transcript_support_level "1"; mgi_id "MGI:1913619"; tag "basic"; ccdsid "CCDS22627.1"; havana_gene "OTTMUSG00000031188.1"; havana_transcript "OTTMUST00000077278.1";
chr8	HAVANA	CDS	106762610	106762657	.	+	.	gene_id "ENSMUSG00000031901.13"; transcript_id "ENSMUST00000034375.11"; exon_number "15"; exon_id "ENSMUSE00001296617.2"; gene_type "protein_coding"; gene_name "Dus2"; transcript_type "protein_coding"; transcript_name "Dus2-201"; protein_id "ENSMUSP00000034375.5"; transcript_support_level "1"; mgi_id "MGI:1913619"; tag "basic"; ccdsid "CCDS22627.1"; havana_gene "OTTMUSG00000031188.1"; havana_transcript "OTTMUST00000077278.1";
chr8	HAVANA	exon	106762610	106762657	.	+	.	gene_id "ENSMUSG00000031901.13"; transcript_id "ENSMUST00000034375.11"; exon_number "16"; exon_id "ENSMUSE00001296617.2"; gene_type "protein_coding"; gene_name "Dus2"; transcript_type "protein_coding"; transcript_name "Dus2-201"; protein_id "ENSMUSP00000034375.5"; transcript_support_level "1"; mgi_id "MGI:1913619"; tag "basic"; ccdsid "CCDS22627.1"; havana_gene "OTTMUSG00000031188.1"; havana_transcript "OTTMUST00000077278.1";
chr8	HAVANA	CDS	106768456	106768521	.	+	.	gene_id "ENSMUSG00000031901.13"; transcript_id "ENSMUST00000034375.11"; exon_number "17"; exon_id "ENSMUSE00001216525.2"; gene_type "protein_coding"; gene_name "Dus2"; transcript_type "protein_coding"; transcript_name "Dus2-201"; protein_id "ENSMUSP00000034375.5"; transcript_support_level "1"; mgi_id "MGI:1913619"; tag "basic"; ccdsid "CCDS22627.1"; havana_gene "OTTMUSG00000031188.1"; havana_transcript "OTTMUST00000077278.1";
chr8	HAVANA	exon	106768456	106768521	.	+	.	gene_id "ENSMUSG00000031901.13"; transcript_id "ENSMUST00000034375.11"; exon_number "18"; exon_id "ENSMUSE00001216525.2"; gene_type "protein_coding"; gene_name "Dus2"; transcript_type "protein_coding"; transcript_name "Dus2-201"; protein_id "ENSMUSP00000034375.5"; transcript_support_level "1"; mgi_id "MGI:1913619"; tag "basic"; ccdsid "CCDS22627.1"; havana_gene "OTTMUSG00000031188.1"; havana_transcript "OTTMUST00000077278.1";
chr8	HAVANA	CDS	106768658	106768728	.	+	.	gene_id "ENSMUSG00000031901.13"; transcript_id "ENSMUST00000034375.11"; exon_number "19"; exon_id "ENSMUSE00001275306.2"; gene_type "protein_coding"; gene_name "Dus2"; transcript_type "protein_coding"; transcript_name "Dus2-201"; protein_id "ENSMUSP00000034375.5"; transcript_support_level "1"; mgi_id "MGI:1913619"; tag "basic"; ccdsid "CCDS22627.1"; havana_gene "OTTMUSG00000031188.1"; havana_transcript "OTTMUST00000077278.1";
chr8	HAVANA	exon	106768658	106768728	.	+	.	gene_id "ENSMUSG00000031901.13"; transcript_id "ENSMUST00000034375.11"; exon_number "20"; exon_id "ENSMUSE00001275306.2"; gene_type "protein_coding"; gene_name "Dus2"; transcript_type "protein_coding"; transcript_name "Dus2-201"; protein_id "ENSMUSP00000034375.5"; transcript_support_level "1"; mgi_id "MGI:1913619"; tag "basic"; ccdsid "CCDS22627.1"; havana_gene "OTTMUSG00000031188.1"; havana_transcript "OTTMUST00000077278.1";
chr8	HAVANA	CDS	106771430	106771516	.	+	.	gene_id "ENSMUSG00000031901.13"; transcript_id "ENSMUST00000034375.11"; exon_number "21"; exon_id "ENSMUSE00001290766.2"; gene_type "protein_coding"; gene_name "Dus2"; transcript_type "protein_coding"; transcript_name "Dus2-201"; protein_id "ENSMUSP00000034375.5"; transcript_support_level "1"; mgi_id "MGI:1913619"; tag "basic"; ccdsid "CCDS22627.1"; havana_gene "OTTMUSG00000031188.1"; havana_transcript "OTTMUST00000077278.1";
chr8	HAVANA	exon	106771430	106771516	.	+	.	gene_id "ENSMUSG00000031901.13"; transcript_id "ENSMUST00000034375.11"; exon_number "22"; exon_id "ENSMUSE00001290766.2"; gene_type "protein_coding"; gene_name "Dus2"; transcript_type "protein_coding"; transcript_name "Dus2-201"; protein_id "ENSMUSP00000034375.5"; transcript_support_level "1"; mgi_id "MGI:1913619"; tag "basic"; ccdsid "CCDS22627.1"; havana_gene "OTTMUSG00000031188.1"; havana_transcript "OTTMUST00000077278.1";
chr8	HAVANA	CDS	106772533	106772701	.	+	.	gene_id "ENSMUSG00000031901.13"; transcript_id "ENSMUST00000034375.11"; exon_number "23"; exon_id "ENSMUSE00001335067.2"; gene_type "protein_coding"; gene_name "Dus2"; transcript_type "protein_coding"; transcript_name "Dus2-201"; protein_id "ENSMUSP00000034375.5"; transcript_support_level "1"; mgi_id "MGI:1913619"; tag "basic"; ccdsid "CCDS22627.1"; havana_gene "OTTMUSG00000031188.1"; havana_transcript "OTTMUST00000077278.1";
chr8	HAVANA	exon	106772533	106772701	.	+	.	gene_id "ENSMUSG00000031901.13"; transcript_id "ENSMUST00000034375.11"; exon_number "24"; exon_id "ENSMUSE00001335067.2"; gene_type "protein_coding"; gene_name "Dus2"; transcript_type "protein_coding"; transcript_name "Dus2-201"; protein_id "ENSMUSP00000034375.5"; transcript_support_level "1"; mgi_id "MGI:1913619"; tag "basic"; ccdsid "CCDS22627.1"; havana_gene "OTTMUSG00000031188.1"; havana_transcript "OTTMUST00000077278.1";
chr8	HAVANA	CDS	106775285	106775406	.	+	.	gene_id "ENSMUSG00000031901.13"; transcript_id "ENSMUST00000034375.11"; exon_number "25"; exon_id "ENSMUSE00001320652.2"; gene_type "protein_coding"; gene_name "Dus2"; transcript_type "protein_coding"; transcript_name "Dus2-201"; protein_id "ENSMUSP00000034375.5"; transcript_support_level "1"; mgi_id "MGI:1913619"; tag "basic"; ccdsid "CCDS22627.1"; havana_gene "OTTMUSG00000031188.1"; havana_transcript "OTTMUST00000077278.1";
chr8	HAVANA	exon	106775285	106775406	.	+	.	gene_id "ENSMUSG00000031901.13"; transcript_id "ENSMUST00000034375.11"; exon_number "26"; exon_id "ENSMUSE00001320652.2"; gene_type "protein_coding"; gene_name "Dus2"; transcript_type "protein_coding"; transcript_name "Dus2-201"; protein_id "ENSMUSP00000034375.5"; transcript_support_level "1"; mgi_id "MGI:1913619"; tag "basic"; ccdsid "CCDS22627.1"; havana_gene "OTTMUSG00000031188.1"; havana_transcript "OTTMUST00000077278.1";
chr8	HAVANA	CDS	106776949	106777098	.	+	.	gene_id "ENSMUSG00000031901.13"; transcript_id "ENSMUST00000034375.11"; exon_number "27"; exon_id "ENSMUSE00001290361.2"; gene_type "protein_coding"; gene_name "Dus2"; transcript_type "protein_coding"; transcript_name "Dus2-201"; protein_id "ENSMUSP00000034375.5"; transcript_support_level "1"; mgi_id "MGI:1913619"; tag "basic"; ccdsid "CCDS22627.1"; havana_gene "OTTMUSG00000031188.1"; havana_transcript "OTTMUST00000077278.1";
chr8	HAVANA	exon	106776949	106777098	.	+	.	gene_id "ENSMUSG00000031901.13"; transcript_id "ENSMUST00000034375.11"; exon_number "28"; exon_id "ENSMUSE00001290361.2"; gene_type "protein_coding"; gene_name "Dus2"; transcript_type "protein_coding"; transcript_name "Dus2-201"; protein_id "ENSMUSP00000034375.5"; transcript_support_level "1"; mgi_id "MGI:1913619"; tag "basic"; ccdsid "CCDS22627.1"; havana_gene "OTTMUSG00000031188.1"; havana_transcript "OTTMUST00000077278.1";
chr8	HAVANA	CDS	106778434	106778521	.	+	.	gene_id "ENSMUSG00000031901.13"; transcript_id "ENSMUST00000034375.11"; exon_number "29"; exon_id "ENSMUSE00001330848.2"; gene_type "protein_coding"; gene_name "Dus2"; transcript_type "protein_coding"; transcript_name "Dus2-201"; protein_id "ENSMUSP00000034375.5"; transcript_support_level "1"; mgi_id "MGI:1913619"; tag "basic"; ccdsid "CCDS22627.1"; havana_gene "OTTMUSG00000031188.1"; havana_transcript "OTTMUST00000077278.1";
chr8	HAVANA	exon	106778434	106778521	.	+	.	gene_id "ENSMUSG00000031901.13"; transcript_id "ENSMUST00000034375.11"; exon_number "30"; exon_id "ENSMUSE00001330848.2"; gene_type "protein_coding"; gene_name "Dus2"; transcript_type "protein_coding"; transcript_name "Dus2-201"; protein_id "ENSMUSP00000034375.5"; transcript_support_level "1"; mgi_id "MGI:1913619"; tag "basic"; ccdsid "CCDS22627.1"; havana_gene "OTTMUSG00000031188.1"; havana_transcript "OTTMUST00000077278.1";
chr8	HAVANA	CDS	106779638	106779711	.	+	.	gene_id "ENSMUSG00000031901.13"; transcript_id "ENSMUST00000034375.11"; exon_number "31"; exon_id "ENSMUSE00001322543.2"; gene_type "protein_coding"; gene_name "Dus2"; transcript_type "protein_coding"; transcript_name "Dus2-201"; protein_id "ENSMUSP00000034375.5"; transcript_support_level "1"; mgi_id "MGI:1913619"; tag "basic"; ccdsid "CCDS22627.1"; havana_gene "OTTMUSG00000031188.1"; havana_transcript "OTTMUST00000077278.1";
chr8	HAVANA	exon	106779638	106779711	.	+	.	gene_id "ENSMUSG00000031901.13"; transcript_id "ENSMUST00000034375.11"; exon_number "32"; exon_id "ENSMUSE00001322543.2"; gene_type "protein_coding"; gene_name "Dus2"; transcript_type "protein_coding"; transcript_name "Dus2-201"; protein_id "ENSMUSP00000034375.5"; transcript_support_level "1"; mgi_id "MGI:1913619"; tag "basic"; ccdsid "CCDS22627.1"; havana_gene "OTTMUSG00000031188.1"; havana_transcript "OTTMUST00000077278.1";
chr8	HAVANA	CDS	106779924	106780158	.	+	.	gene_id "ENSMUSG00000031901.13"; transcript_id "ENSMUST00000034375.11"; exon_number "33"; exon_id "4470";
chr8	HAVANA	exon	106779924	106780451	.	+	.	gene_id "ENSMUSG00000031901.13"; transcript_id "ENSMUST00000034375.11"; exon_number "34"; exon_id "ENSMUSE00000214513.5"; gene_type "protein_coding"; gene_name "Dus2"; transcript_type "protein_coding"; transcript_name "Dus2-201"; protein_id "ENSMUSP00000034375.5"; transcript_support_level "1"; mgi_id "MGI:1913619"; tag "basic"; ccdsid "CCDS22627.1"; havana_gene "OTTMUSG00000031188.1"; havana_transcript "OTTMUST00000077278.1";
chr8	HAVANA	stop_codon	106780159	106780161	.	+	.	gene_id "ENSMUSG00000031901.13"; transcript_id "ENSMUST00000034375.11"; exon_number "35"; exon_id "4471";
chr8	HAVANA	UTR	106780159	106780451	.	+	.	gene_id "ENSMUSG00000031901.13"; transcript_id "ENSMUST00000034375.11"; exon_number "36"; exon_id "4472";
chr8	HAVANA	transcript	106738139	106780472	.	+	.	gene_id "ENSMUSG00000031901.13"; transcript_id "ENSMUST00000119736.8"; exons "15"; gene_type "protein_coding"; gene_name "Dus2"; transcript_type "nonsense_mediated_decay"; transcript_name "Dus2-202"; protein_id "ENSMUSP00000113781.3"; transcript_support_level "1"; mgi_id "MGI:1913619"; havana_gene "OTTMUSG00000031188.1"; havana_transcript "OTTMUST00000077279.1";
chr8	HAVANA	UTR	106738139	106738210	.	+	.	gene_id "ENSMUSG00000031901.13"; transcript_id "ENSMUST00000119736.8"; exon_number "1"; exon_id "ENSMUSE00000396852.5"; gene_type "protein_coding"; gene_name "Dus2"; transcript_type "nonsense_mediated_decay"; transcript_name "Dus2-202"; protein_id "ENSMUSP00000113781.3"; transcript_support_level "1"; mgi_id "MGI:1913619"; havana_gene "OTTMUSG00000031188.1"; havana_transcript "OTTMUST00000077279.1";
chr8	HAVANA	exon	106738139	106738210	.	+	.	gene_id "ENSMUSG00000031901.13"; transcript_id "ENSMUST00000119736.8"; exon_number "2"; exon_id "ENSMUSE00000396852.5"; gene_type "protein_coding"; gene_name "Dus2"; transcript_type "nonsense_mediated_decay"; transcript_name "Dus2-202"; protein_id "ENSMUSP00000113781.3"; transcript_support_level "1"; mgi_id "MGI:1913619"; havana_gene "OTTMUSG00000031188.1"; havana_transcript "OTTMUST00000077279.1";
chr8	HAVANA	UTR	106742456	106742471	.	+	.	gene_id "ENSMUSG00000031901.13"; transcript_id "ENSMUST00000119736.8"; exon_number "3"; exon_id "chr8.4467";
chr8	HAVANA	exon	106742456	106742597	.	+	.	gene_id "ENSMUSG00000031901.13"; transcript_id "ENSMUST00000119736.8"; exon_number "4"; exon_id "ENSMUSE00001312239.2"; gene_type "protein_coding"; gene_name "Dus2"; transcript_type "nonsense_mediated_decay"; transcript_name "Dus2-202"; protein_id "ENSMUSP00000113781.3"; transcript_support_level "1"; mgi_id "MGI:1913619"; havana_gene "OTTMUSG00000031188.1"; havana_transcript "OTTMUST00000077279.1";
chr8	HAVANA	start_codon	106742472	106742474	.	+	.	gene_id "ENSMUSG00000031901.13"; transcript_id "ENSMUST00000119736.8"; exon_number "5"; exon_id "chr8.4468";
chr8	HAVANA	CDS	106742472	106742597	.	+	.	gene_id "ENSMUSG00000031901.13"; transcript_id "ENSMUST00000119736.8"; exon_number "6"; exon_id "chr8.4469";
chr8	HAVANA	CDS	106752538	106752583	.	+	.	gene_id "ENSMUSG00000031901.13"; transcript_id "ENSMUST00000119736.8"; exon_number "7"; exon_id "ENSMUSE00001257118.2"; gene_type "protein_coding"; gene_name "Dus2"; transcript_type "nonsense_mediated_decay"; transcript_name "Dus2-202"; protein_id "ENSMUSP00000113781.3"; transcript_support_level "1"; mgi_id "MGI:1913619"; havana_gene "OTTMUSG00000031188.1"; havana_transcript "OTTMUST00000077279.1";
chr8	HAVANA	exon	106752538	106752583	.	+	.	gene_id "ENSMUSG00000031901.13"; transcript_id "ENSMUST00000119736.8"; exon_number "8"; exon_id "ENSMUSE00001257118.2"; gene_type "protein_coding"; gene_name "Dus2"; transcript_type "nonsense_mediated_decay"; transcript_name "Dus2-202"; protein_id "ENSMUSP00000113781.3"; transcript_support_level "1"; mgi_id "MGI:1913619"; havana_gene "OTTMUSG00000031188.1"; havana_transcript "OTTMUST00000077279.1";
chr8	HAVANA	CDS	106756984	106757075	.	+	.	gene_id "ENSMUSG00000031901.13"; transcript_id "ENSMUST00000119736.8"; exon_number "9"; exon_id "ENSMUSE00001326762.2"; gene_type "protein_coding"; gene_name "Dus2"; transcript_type "nonsense_mediated_decay"; transcript_name "Dus2-202"; protein_id "ENSMUSP00000113781.3"; transcript_support_level "1"; mgi_id "MGI:1913619"; havana_gene "OTTMUSG00000031188.1"; havana_transcript "OTTMUST00000077279.1";
chr8	HAVANA	exon	106756984	106757075	.	+	.	gene_id "ENSMUSG00000031901.13"; transcript_id "ENSMUST00000119736.8"; exon_number "10"; exon_id "ENSMUSE00001326762.2"; gene_type "protein_coding"; gene_name "Dus2"; transcript_type "nonsense_mediated_decay"; transcript_name "Dus2-202"; protein_id "ENSMUSP00000113781.3"; transcript_support_level "1"; mgi_id "MGI:1913619"; havana_gene "OTTMUSG00000031188.1"; havana_transcript "OTTMUST00000077279.1";
chr8	HAVANA	CDS	106760355	106760360	.	+	.	gene_id "ENSMUSG00000031901.13"; transcript_id "ENSMUST00000119736.8"; exon_number "11"; exon_id "4473";
chr8	HAVANA	exon	106760355	106760415	.	+	.	gene_id "ENSMUSG00000031901.13"; transcript_id "ENSMUST00000119736.8"; exon_number "12"; exon_id "ENSMUSE00001268492.2"; gene_type "protein_coding"; gene_name "Dus2"; transcript_type "nonsense_mediated_decay"; transcript_name "Dus2-202"; protein_id "ENSMUSP00000113781.3"; transcript_support_level "1"; mgi_id "MGI:1913619"; havana_gene "OTTMUSG00000031188.1"; havana_transcript "OTTMUST00000077279.1";
chr8	HAVANA	stop_codon	106760361	106760363	.	+	.	gene_id "ENSMUSG00000031901.13"; transcript_id "ENSMUST00000119736.8"; exon_number "13"; exon_id "4474";
chr8	HAVANA	UTR	106760361	106760415	.	+	.	gene_id "ENSMUSG00000031901.13"; transcript_id "ENSMUST00000119736.8"; exon_number "14"; exon_id "4475";
chr8	HAVANA	UTR	106762610	106762657	.	+	.	gene_id "ENSMUSG00000031901.13"; transcript_id "ENSMUST00000119736.8"; exon_number "15"; exon_id "ENSMUSE00001296617.2"; gene_type "protein_coding"; gene_name "Dus2"; transcript_type "nonsense_mediated_decay"; transcript_name "Dus2-202"; protein_id "ENSMUSP00000113781.3"; transcript_support_level "1"; mgi_id "MGI:1913619"; havana_gene "OTTMUSG00000031188.1"; havana_transcript "OTTMUST00000077279.1";
chr8	HAVANA	exon	106762610	106762657	.	+	.	gene_id "ENSMUSG00000031901.13"; transcript_id "ENSMUST00000119736.8"; exon_number "16"; exon_id "ENSMUSE00001296617.2"; gene_type "protein_coding"; gene_name "Dus2"; transcript_type "nonsense_mediated_decay"; transcript_name "Dus2-202"; protein_id "ENSMUSP00000113781.3"; transcript_support_level "1"; mgi_id "MGI:1913619"; havana_gene "OTTMUSG00000031188.1"; havana_transcript "OTTMUST00000077279.1";
chr8	HAVANA	UTR	106768456	106768521	.	+	.	gene_id "ENSMUSG00000031901.13"; transcript_id "ENSMUST00000119736.8"; exon_number "17"; exon_id "ENSMUSE00001216525.2"; gene_type "protein_coding"; gene_name "Dus2"; transcript_type "nonsense_mediated_decay"; transcript_name "Dus2-202"; protein_id "ENSMUSP00000113781.3"; transcript_support_level "1"; mgi_id "MGI:1913619"; havana_gene "OTTMUSG00000031188.1"; havana_transcript "OTTMUST00000077279.1";
chr8	HAVANA	exon	106768456	106768521	.	+	.	gene_id "ENSMUSG00000031901.13"; transcript_id "ENSMUST00000119736.8"; exon_number "18"; exon_id "ENSMUSE00001216525.2"; gene_type "protein_coding"; gene_name "Dus2"; transcript_type "nonsense_mediated_decay"; transcript_name "Dus2-202"; protein_id "ENSMUSP00000113781.3"; transcript_support_level "1"; mgi_id "MGI:1913619"; havana_gene "OTTMUSG00000031188.1"; havana_transcript "OTTMUST00000077279.1";
chr8	HAVANA	UTR	106768658	106768728	.	+	.	gene_id "ENSMUSG00000031901.13"; transcript_id "ENSMUST00000119736.8"; exon_number "19"; exon_id "ENSMUSE00001275306.2"; gene_type "protein_coding"; gene_name "Dus2"; transcript_type "nonsense_mediated_decay"; transcript_name "Dus2-202"; protein_id "ENSMUSP00000113781.3"; transcript_support_level "1"; mgi_id "MGI:1913619"; havana_gene "OTTMUSG00000031188.1"; havana_transcript "OTTMUST00000077279.1";
chr8	HAVANA	exon	106768658	106768728	.	+	.	gene_id "ENSMUSG00000031901.13"; transcript_id "ENSMUST00000119736.8"; exon_number "20"; exon_id "ENSMUSE00001275306.2"; gene_type "protein_coding"; gene_name "Dus2"; transcript_type "nonsense_mediated_decay"; transcript_name "Dus2-202"; protein_id "ENSMUSP00000113781.3"; transcript_support_level "1"; mgi_id "MGI:1913619"; havana_gene "OTTMUSG00000031188.1"; havana_transcript "OTTMUST00000077279.1";
chr8	HAVANA	UTR	106771430	106771516	.	+	.	gene_id "ENSMUSG00000031901.13"; transcript_id "ENSMUST00000119736.8"; exon_number "21"; exon_id "ENSMUSE00001290766.2"; gene_type "protein_coding"; gene_name "Dus2"; transcript_type "nonsense_mediated_decay"; transcript_name "Dus2-202"; protein_id "ENSMUSP00000113781.3"; transcript_support_level "1"; mgi_id "MGI:1913619"; havana_gene "OTTMUSG00000031188.1"; havana_transcript "OTTMUST00000077279.1";
chr8	HAVANA	exon	106771430	106771516	.	+	.	gene_id "ENSMUSG00000031901.13"; transcript_id "ENSMUST00000119736.8"; exon_number "22"; exon_id "ENSMUSE00001290766.2"; gene_type "protein_coding"; gene_name "Dus2"; transcript_type "nonsense_mediated_decay"; transcript_name "Dus2-202"; protein_id "ENSMUSP00000113781.3"; transcript_support_level "1"; mgi_id "MGI:1913619"; havana_gene "OTTMUSG00000031188.1"; havana_transcript "OTTMUST00000077279.1";
chr8	HAVANA	UTR	106772533	106772701	.	+	.	gene_id "ENSMUSG00000031901.13"; transcript_id "ENSMUST00000119736.8"; exon_number "23"; exon_id "ENSMUSE00001335067.2"; gene_type "protein_coding"; gene_name "Dus2"; transcript_type "nonsense_mediated_decay"; transcript_name "Dus2-202"; protein_id "ENSMUSP00000113781.3"; transcript_support_level "1"; mgi_id "MGI:1913619"; havana_gene "OTTMUSG00000031188.1"; havana_transcript "OTTMUST00000077279.1";
chr8	HAVANA	exon	106772533	106772701	.	+	.	gene_id "ENSMUSG00000031901.13"; transcript_id "ENSMUST00000119736.8"; exon_number "24"; exon_id "ENSMUSE00001335067.2"; gene_type "protein_coding"; gene_name "Dus2"; transcript_type "nonsense_mediated_decay"; transcript_name "Dus2-202"; protein_id "ENSMUSP00000113781.3"; transcript_support_level "1"; mgi_id "MGI:1913619"; havana_gene "OTTMUSG00000031188.1"; havana_transcript "OTTMUST00000077279.1";
chr8	HAVANA	UTR	106775285	106775406	.	+	.	gene_id "ENSMUSG00000031901.13"; transcript_id "ENSMUST00000119736.8"; exon_number "25"; exon_id "ENSMUSE00001320652.2"; gene_type "protein_coding"; gene_name "Dus2"; transcript_type "nonsense_mediated_decay"; transcript_name "Dus2-202"; protein_id "ENSMUSP00000113781.3"; transcript_support_level "1"; mgi_id "MGI:1913619"; havana_gene "OTTMUSG00000031188.1"; havana_transcript "OTTMUST00000077279.1";
chr8	HAVANA	exon	106775285	106775406	.	+	.	gene_id "ENSMUSG00000031901.13"; transcript_id "ENSMUST00000119736.8"; exon_number "26"; exon_id "ENSMUSE00001320652.2"; gene_type "protein_coding"; gene_name "Dus2"; transcript_type "nonsense_mediated_decay"; transcript_name "Dus2-202"; protein_id "ENSMUSP00000113781.3"; transcript_support_level "1"; mgi_id "MGI:1913619"; havana_gene "OTTMUSG00000031188.1"; havana_transcript "OTTMUST00000077279.1";
chr8	HAVANA	UTR	106776949	106777098	.	+	.	gene_id "ENSMUSG00000031901.13"; transcript_id "ENSMUST00000119736.8"; exon_number "27"; exon_id "ENSMUSE00001290361.2"; gene_type "protein_coding"; gene_name "Dus2"; transcript_type "nonsense_mediated_decay"; transcript_name "Dus2-202"; protein_id "ENSMUSP00000113781.3"; transcript_support_level "1"; mgi_id "MGI:1913619"; havana_gene "OTTMUSG00000031188.1"; havana_transcript "OTTMUST00000077279.1";
chr8	HAVANA	exon	106776949	106777098	.	+	.	gene_id "ENSMUSG00000031901.13"; transcript_id "ENSMUST00000119736.8"; exon_number "28"; exon_id "ENSMUSE00001290361.2"; gene_type "protein_coding"; gene_name "Dus2"; transcript_type "nonsense_mediated_decay"; transcript_name "Dus2-202"; protein_id "ENSMUSP00000113781.3"; transcript_support_level "1"; mgi_id "MGI:1913619"; havana_gene "OTTMUSG00000031188.1"; havana_transcript "OTTMUST00000077279.1";
chr8	HAVANA	UTR	106778434	106778521	.	+	.	gene_id "ENSMUSG00000031901.13"; transcript_id "ENSMUST00000119736.8"; exon_number "29"; exon_id "ENSMUSE00001330848.2"; gene_type "protein_coding"; gene_name "Dus2"; transcript_type "nonsense_mediated_decay"; transcript_name "Dus2-202"; protein_id "ENSMUSP00000113781.3"; transcript_support_level "1"; mgi_id "MGI:1913619"; havana_gene "OTTMUSG00000031188.1"; havana_transcript "OTTMUST00000077279.1";
chr8	HAVANA	exon	106778434	106778521	.	+	.	gene_id "ENSMUSG00000031901.13"; transcript_id "ENSMUST00000119736.8"; exon_number "30"; exon_id "ENSMUSE00001330848.2"; gene_type "protein_coding"; gene_name "Dus2"; transcript_type "nonsense_mediated_decay"; transcript_name "Dus2-202"; protein_id "ENSMUSP00000113781.3"; transcript_support_level "1"; mgi_id "MGI:1913619"; havana_gene "OTTMUSG00000031188.1"; havana_transcript "OTTMUST00000077279.1";
chr8	HAVANA	UTR	106779638	106779711	.	+	.	gene_id "ENSMUSG00000031901.13"; transcript_id "ENSMUST00000119736.8"; exon_number "31"; exon_id "ENSMUSE00001322543.2"; gene_type "protein_coding"; gene_name "Dus2"; transcript_type "nonsense_mediated_decay"; transcript_name "Dus2-202"; protein_id "ENSMUSP00000113781.3"; transcript_support_level "1"; mgi_id "MGI:1913619"; havana_gene "OTTMUSG00000031188.1"; havana_transcript "OTTMUST00000077279.1";
chr8	HAVANA	exon	106779638	106779711	.	+	.	gene_id "ENSMUSG00000031901.13"; transcript_id "ENSMUST00000119736.8"; exon_number "32"; exon_id "ENSMUSE00001322543.2"; gene_type "protein_coding"; gene_name "Dus2"; transcript_type "nonsense_mediated_decay"; transcript_name "Dus2-202"; protein_id "ENSMUSP00000113781.3"; transcript_support_level "1"; mgi_id "MGI:1913619"; havana_gene "OTTMUSG00000031188.1"; havana_transcript "OTTMUST00000077279.1";
chr8	HAVANA	UTR	106779924	106780472	.	+	.	gene_id "ENSMUSG00000031901.13"; transcript_id "ENSMUST00000119736.8"; exon_number "33"; exon_id "ENSMUSE00000715593.2"; gene_type "protein_coding"; gene_name "Dus2"; transcript_type "nonsense_mediated_decay"; transcript_name "Dus2-202"; protein_id "ENSMUSP00000113781.3"; transcript_support_level "1"; mgi_id "MGI:1913619"; havana_gene "OTTMUSG00000031188.1"; havana_transcript "OTTMUST00000077279.1";
chr8	HAVANA	exon	106779924	106780472	.	+	.	gene_id "ENSMUSG00000031901.13"; transcript_id "ENSMUST00000119736.8"; exon_number "34"; exon_id "ENSMUSE00000715593.2"; gene_type "protein_coding"; gene_name "Dus2"; transcript_type "nonsense_mediated_decay"; transcript_name "Dus2-202"; protein_id "ENSMUSP00000113781.3"; transcript_support_level "1"; mgi_id "MGI:1913619"; havana_gene "OTTMUSG00000031188.1"; havana_transcript "OTTMUST00000077279.1";
chr8	HAVANA	gene	106736253	106738514	.	-	.	gene_id "ENSMUSG00000045538.7"; transcripts "1"; gene_type "protein_coding"; gene_name "Ddx28"; mgi_id "MGI:1919236"; havana_gene "OTTMUSG00000031189.1";
chr8	HAVANA	transcript	106736253	106738514	.	-	.	gene_id "ENSMUSG00000045538.7"; transcript_id "ENSMUST00000058579.7"; exons "1"; gene_type "protein_coding"; gene_name "Ddx28"; transcript_type "protein_coding"; transcript_name "Ddx28-201"; protein_id "ENSMUSP00000058950.6"; transcript_support_level "NA"; mgi_id "MGI:1919236"; tag "basic"; ccdsid "CCDS22626.1"; havana_gene "OTTMUSG00000031189.1"; havana_transcript "OTTMUST00000077284.1";
chr8	HAVANA	UTR	106738057	106738514	.	-	.	gene_id "ENSMUSG00000045538.7"; transcript_id "ENSMUST00000058579.7"; exon_number "1"; exon_id "4476";
chr8	HAVANA	start_codon	106738054	106738056	.	-	.	gene_id "ENSMUSG00000045538.7"; transcript_id "ENSMUST00000058579.7"; exon_number "2"; exon_id "4477";
chr8	HAVANA	CDS	106736437	106738056	.	-	.	gene_id "ENSMUSG00000045538.7"; transcript_id "ENSMUST00000058579.7"; exon_number "3"; exon_id "4478";
chr8	HAVANA	stop_codon	106736434	106736436	.	-	.	gene_id "ENSMUSG00000045538.7"; transcript_id "ENSMUST00000058579.7"; exon_number "4"; exon_id "4479";
chr8	HAVANA	exon	106736253	106738514	.	-	.	gene_id "ENSMUSG00000045538.7"; transcript_id "ENSMUST00000058579.7"; exon_number "5"; exon_id "ENSMUSE00000340228.8"; gene_type "protein_coding"; gene_name "Ddx28"; transcript_type "protein_coding"; transcript_name "Ddx28-201"; protein_id "ENSMUSP00000058950.6"; transcript_support_level "NA"; mgi_id "MGI:1919236"; tag "basic"; ccdsid "CCDS22626.1"; havana_gene "OTTMUSG00000031189.1"; havana_transcript "OTTMUST00000077284.1";
chr8	HAVANA	UTR	106736253	106736436	.	-	.	gene_id "ENSMUSG00000045538.7"; transcript_id "ENSMUST00000058579.7"; exon_number "6"; exon_id "4480";
chr8	HAVANA	gene	106785472	106857169	.	+	.	gene_id "ENSMUSG00000031902.11"; transcripts "2"; gene_type "protein_coding"; gene_name "Nfatc3"; mgi_id "MGI:103296"; havana_gene "OTTMUSG00000061942.1";
chr8	HAVANA	transcript	106786265	106857169	.	+	.	gene_id "ENSMUSG00000031902.11"; transcript_id "ENSMUST00000109308.3"; exons "10"; gene_type "protein_coding"; gene_name "Nfatc3"; transcript_type "protein_coding"; transcript_name "Nfatc3-201"; protein_id "ENSMUSP00000104931.2"; transcript_support_level "1"; mgi_id "MGI:103296"; tag "basic"; ccdsid "CCDS22628.1"; havana_gene "OTTMUSG00000061942.1"; havana_transcript "OTTMUST00000151181.1";
chr8	HAVANA	UTR	106786265	106786522	.	+	.	gene_id "ENSMUSG00000031902.11"; transcript_id "ENSMUST00000109308.3"; exon_number "1"; exon_id "4481";
chr8	HAVANA	exon	106786265	106786625	.	+	.	gene_id "ENSMUSG00000031902.11"; transcript_id "ENSMUST00000109308.3"; exon_number "2"; exon_id "ENSMUSE00000634646.4"; gene_type "protein_coding"; gene_name "Nfatc3"; transcript_type "protein_coding"; transcript_name "Nfatc3-201"; protein_id "ENSMUSP00000104931.2"; transcript_support_level "1"; mgi_id "MGI:103296"; tag "basic"; ccdsid "CCDS22628.1"; havana_gene "OTTMUSG00000061942.1"; havana_transcript "OTTMUST00000151181.1";
chr8	HAVANA	start_codon	106786523	106786525	.	+	.	gene_id "ENSMUSG00000031902.11"; transcript_id "ENSMUST00000109308.3"; exon_number "3"; exon_id "4482";
chr8	HAVANA	CDS	106786523	106786625	.	+	.	gene_id "ENSMUSG00000031902.11"; transcript_id "ENSMUST00000109308.3"; exon_number "4"; exon_id "4483";
chr8	HAVANA	CDS	106805236	106806373	.	+	.	gene_id "ENSMUSG00000031902.11"; transcript_id "ENSMUST00000109308.3"; exon_number "5"; exon_id "ENSMUSE00000214533.4"; gene_type "protein_coding"; gene_name "Nfatc3"; transcript_type "protein_coding"; transcript_name "Nfatc3-201"; protein_id "ENSMUSP00000104931.2"; transcript_support_level "1"; mgi_id "MGI:103296"; tag "basic"; ccdsid "CCDS22628.1"; havana_gene "OTTMUSG00000061942.1"; havana_transcript "OTTMUST00000151181.1";
chr8	HAVANA	exon	106805236	106806373	.	+	.	gene_id "ENSMUSG00000031902.11"; transcript_id "ENSMUST00000109308.3"; exon_number "6"; exon_id "ENSMUSE00000214533.4"; gene_type "protein_coding"; gene_name "Nfatc3"; transcript_type "protein_coding"; transcript_name "Nfatc3-201"; protein_id "ENSMUSP00000104931.2"; transcript_support_level "1"; mgi_id "MGI:103296"; tag "basic"; ccdsid "CCDS22628.1"; havana_gene "OTTMUSG00000061942.1"; havana_transcript "OTTMUST00000151181.1";
chr8	HAVANA	CDS	106810443	106810605	.	+	.	gene_id "ENSMUSG00000031902.11"; transcript_id "ENSMUST00000109308.3"; exon_number "7"; exon_id "ENSMUSE00000223798.4"; gene_type "protein_coding"; gene_name "Nfatc3"; transcript_type "protein_coding"; transcript_name "Nfatc3-201"; protein_id "ENSMUSP00000104931.2"; transcript_support_level "1"; mgi_id "MGI:103296"; tag "basic"; ccdsid "CCDS22628.1"; havana_gene "OTTMUSG00000061942.1"; havana_transcript "OTTMUST00000151181.1";
chr8	HAVANA	exon	106810443	106810605	.	+	.	gene_id "ENSMUSG00000031902.11"; transcript_id "ENSMUST00000109308.3"; exon_number "8"; exon_id "ENSMUSE00000223798.4"; gene_type "protein_coding"; gene_name "Nfatc3"; transcript_type "protein_coding"; transcript_name "Nfatc3-201"; protein_id "ENSMUSP00000104931.2"; transcript_support_level "1"; mgi_id "MGI:103296"; tag "basic"; ccdsid "CCDS22628.1"; havana_gene "OTTMUSG00000061942.1"; havana_transcript "OTTMUST00000151181.1";
chr8	HAVANA	CDS	106818664	106818863	.	+	.	gene_id "ENSMUSG00000031902.11"; transcript_id "ENSMUST00000109308.3"; exon_number "9"; exon_id "ENSMUSE00000223784.4"; gene_type "protein_coding"; gene_name "Nfatc3"; transcript_type "protein_coding"; transcript_name "Nfatc3-201"; protein_id "ENSMUSP00000104931.2"; transcript_support_level "1"; mgi_id "MGI:103296"; tag "basic"; ccdsid "CCDS22628.1"; havana_gene "OTTMUSG00000061942.1"; havana_transcript "OTTMUST00000151181.1";
chr8	HAVANA	exon	106818664	106818863	.	+	.	gene_id "ENSMUSG00000031902.11"; transcript_id "ENSMUST00000109308.3"; exon_number "10"; exon_id "ENSMUSE00000223784.4"; gene_type "protein_coding"; gene_name "Nfatc3"; transcript_type "protein_coding"; transcript_name "Nfatc3-201"; protein_id "ENSMUSP00000104931.2"; transcript_support_level "1"; mgi_id "MGI:103296"; tag "basic"; ccdsid "CCDS22628.1"; havana_gene "OTTMUSG00000061942.1"; havana_transcript "OTTMUST00000151181.1";
chr8	HAVANA	CDS	106822796	106822968	.	+	.	gene_id "ENSMUSG00000031902.11"; transcript_id "ENSMUST00000109308.3"; exon_number "11"; exon_id "ENSMUSE00000214535.4"; gene_type "protein_coding"; gene_name "Nfatc3"; transcript_type "protein_coding"; transcript_name "Nfatc3-201"; protein_id "ENSMUSP00000104931.2"; transcript_support_level "1"; mgi_id "MGI:103296"; tag "basic"; ccdsid "CCDS22628.1"; havana_gene "OTTMUSG00000061942.1"; havana_transcript "OTTMUST00000151181.1";
chr8	HAVANA	exon	106822796	106822968	.	+	.	gene_id "ENSMUSG00000031902.11"; transcript_id "ENSMUST00000109308.3"; exon_number "12"; exon_id "ENSMUSE00000214535.4"; gene_type "protein_coding"; gene_name "Nfatc3"; transcript_type "protein_coding"; transcript_name "Nfatc3-201"; protein_id "ENSMUSP00000104931.2"; transcript_support_level "1"; mgi_id "MGI:103296"; tag "basic"; ccdsid "CCDS22628.1"; havana_gene "OTTMUSG00000061942.1"; havana_transcript "OTTMUST00000151181.1";
chr8	HAVANA	CDS	106825704	106825844	.	+	.	gene_id "ENSMUSG00000031902.11"; transcript_id "ENSMUST00000109308.3"; exon_number "13"; exon_id "ENSMUSE00000214534.4"; gene_type "protein_coding"; gene_name "Nfatc3"; transcript_type "protein_coding"; transcript_name "Nfatc3-201"; protein_id "ENSMUSP00000104931.2"; transcript_support_level "1"; mgi_id "MGI:103296"; tag "basic"; ccdsid "CCDS22628.1"; havana_gene "OTTMUSG00000061942.1"; havana_transcript "OTTMUST00000151181.1";
chr8	HAVANA	exon	106825704	106825844	.	+	.	gene_id "ENSMUSG00000031902.11"; transcript_id "ENSMUST00000109308.3"; exon_number "14"; exon_id "ENSMUSE00000214534.4"; gene_type "protein_coding"; gene_name "Nfatc3"; transcript_type "protein_coding"; transcript_name "Nfatc3-201"; protein_id "ENSMUSP00000104931.2"; transcript_support_level "1"; mgi_id "MGI:103296"; tag "basic"; ccdsid "CCDS22628.1"; havana_gene "OTTMUSG00000061942.1"; havana_transcript "OTTMUST00000151181.1";
chr8	HAVANA	CDS	106827566	106827621	.	+	.	gene_id "ENSMUSG00000031902.11"; transcript_id "ENSMUST00000109308.3"; exon_number "15"; exon_id "ENSMUSE00000214532.4"; gene_type "protein_coding"; gene_name "Nfatc3"; transcript_type "protein_coding"; transcript_name "Nfatc3-201"; protein_id "ENSMUSP00000104931.2"; transcript_support_level "1"; mgi_id "MGI:103296"; tag "basic"; ccdsid "CCDS22628.1"; havana_gene "OTTMUSG00000061942.1"; havana_transcript "OTTMUST00000151181.1";
chr8	HAVANA	exon	106827566	106827621	.	+	.	gene_id "ENSMUSG00000031902.11"; transcript_id "ENSMUST00000109308.3"; exon_number "16"; exon_id "ENSMUSE00000214532.4"; gene_type "protein_coding"; gene_name "Nfatc3"; transcript_type "protein_coding"; transcript_name "Nfatc3-201"; protein_id "ENSMUSP00000104931.2"; transcript_support_level "1"; mgi_id "MGI:103296"; tag "basic"; ccdsid "CCDS22628.1"; havana_gene "OTTMUSG00000061942.1"; havana_transcript "OTTMUST00000151181.1";
chr8	HAVANA	CDS	106830657	106830783	.	+	.	gene_id "ENSMUSG00000031902.11"; transcript_id "ENSMUST00000109308.3"; exon_number "17"; exon_id "ENSMUSE00000214529.4"; gene_type "protein_coding"; gene_name "Nfatc3"; transcript_type "protein_coding"; transcript_name "Nfatc3-201"; protein_id "ENSMUSP00000104931.2"; transcript_support_level "1"; mgi_id "MGI:103296"; tag "basic"; ccdsid "CCDS22628.1"; havana_gene "OTTMUSG00000061942.1"; havana_transcript "OTTMUST00000151181.1";
chr8	HAVANA	exon	106830657	106830783	.	+	.	gene_id "ENSMUSG00000031902.11"; transcript_id "ENSMUST00000109308.3"; exon_number "18"; exon_id "ENSMUSE00000214529.4"; gene_type "protein_coding"; gene_name "Nfatc3"; transcript_type "protein_coding"; transcript_name "Nfatc3-201"; protein_id "ENSMUSP00000104931.2"; transcript_support_level "1"; mgi_id "MGI:103296"; tag "basic"; ccdsid "CCDS22628.1"; havana_gene "OTTMUSG00000061942.1"; havana_transcript "OTTMUST00000151181.1";
chr8	HAVANA	CDS	106834757	106835761	.	+	.	gene_id "ENSMUSG00000031902.11"; transcript_id "ENSMUST00000109308.3"; exon_number "19"; exon_id "ENSMUSE00001030831.2"; gene_type "protein_coding"; gene_name "Nfatc3"; transcript_type "protein_coding"; transcript_name "Nfatc3-201"; protein_id "ENSMUSP00000104931.2"; transcript_support_level "1"; mgi_id "MGI:103296"; tag "basic"; ccdsid "CCDS22628.1"; havana_gene "OTTMUSG00000061942.1"; havana_transcript "OTTMUST00000151181.1";
chr8	HAVANA	exon	106834757	106835761	.	+	.	gene_id "ENSMUSG00000031902.11"; transcript_id "ENSMUST00000109308.3"; exon_number "20"; exon_id "ENSMUSE00001030831.2"; gene_type "protein_coding"; gene_name "Nfatc3"; transcript_type "protein_coding"; transcript_name "Nfatc3-201"; protein_id "ENSMUSP00000104931.2"; transcript_support_level "1"; mgi_id "MGI:103296"; tag "basic"; ccdsid "CCDS22628.1"; havana_gene "OTTMUSG00000061942.1"; havana_transcript "OTTMUST00000151181.1";
chr8	HAVANA	CDS	106854550	106854671	.	+	.	gene_id "ENSMUSG00000031902.11"; transcript_id "ENSMUST00000109308.3"; exon_number "21"; exon_id "4484";
chr8	HAVANA	exon	106854550	106857169	.	+	.	gene_id "ENSMUSG00000031902.11"; transcript_id "ENSMUST00000109308.3"; exon_number "22"; exon_id "ENSMUSE00001015736.2"; gene_type "protein_coding"; gene_name "Nfatc3"; transcript_type "protein_coding"; transcript_name "Nfatc3-201"; protein_id "ENSMUSP00000104931.2"; transcript_support_level "1"; mgi_id "MGI:103296"; tag "basic"; ccdsid "CCDS22628.1"; havana_gene "OTTMUSG00000061942.1"; havana_transcript "OTTMUST00000151181.1";
chr8	HAVANA	stop_codon	106854672	106854674	.	+	.	gene_id "ENSMUSG00000031902.11"; transcript_id "ENSMUST00000109308.3"; exon_number "23"; exon_id "4485";
chr8	HAVANA	UTR	106854672	106857169	.	+	.	gene_id "ENSMUSG00000031902.11"; transcript_id "ENSMUST00000109308.3"; exon_number "24"; exon_id "4486";
chr8	HAVANA	transcript	106786265	106819208	.	+	.	gene_id "ENSMUSG00000031902.11"; transcript_id "ENSMUST00000212577.2"; exons "4"; gene_type "protein_coding"; gene_name "Nfatc3"; transcript_type "retained_intron"; transcript_name "Nfatc3-203"; transcript_support_level "1"; mgi_id "MGI:103296"; havana_gene "OTTMUSG00000061942.1"; havana_transcript "OTTMUST00000151180.1";
chr8	HAVANA	exon	106786265	106786625	.	+	.	gene_id "ENSMUSG00000031902.11"; transcript_id "ENSMUST00000212577.2"; exon_number "1"; exon_id "ENSMUSE00000634646.4"; gene_type "protein_coding"; gene_name "Nfatc3"; transcript_type "retained_intron"; transcript_name "Nfatc3-203"; transcript_support_level "1"; mgi_id "MGI:103296"; havana_gene "OTTMUSG00000061942.1"; havana_transcript "OTTMUST00000151180.1";
chr8	HAVANA	exon	106805236	106806373	.	+	.	gene_id "ENSMUSG00000031902.11"; transcript_id "ENSMUST00000212577.2"; exon_number "2"; exon_id "ENSMUSE00000214533.4"; gene_type "protein_coding"; gene_name "Nfatc3"; transcript_type "retained_intron"; transcript_name "Nfatc3-203"; transcript_support_level "1"; mgi_id "MGI:103296"; havana_gene "OTTMUSG00000061942.1"; havana_transcript "OTTMUST00000151180.1";
chr8	HAVANA	exon	106810443	106810605	.	+	.	gene_id "ENSMUSG00000031902.11"; transcript_id "ENSMUST00000212577.2"; exon_number "3"; exon_id "ENSMUSE00000223798.4"; gene_type "protein_coding"; gene_name "Nfatc3"; transcript_type "retained_intron"; transcript_name "Nfatc3-203"; transcript_support_level "1"; mgi_id "MGI:103296"; havana_gene "OTTMUSG00000061942.1"; havana_transcript "OTTMUST00000151180.1";
chr8	HAVANA	exon	106818664	106819208	.	+	.	gene_id "ENSMUSG00000031902.11"; transcript_id "ENSMUST00000212577.2"; exon_number "4"; exon_id "ENSMUSE00001392214.2"; gene_type "protein_coding"; gene_name "Nfatc3"; transcript_type "retained_intron"; transcript_name "Nfatc3-203"; transcript_support_level "1"; mgi_id "MGI:103296"; havana_gene "OTTMUSG00000061942.1"; havana_transcript "OTTMUST00000151180.1";
chr8	IsoQuant	gene	106798980	106802828	.	+	.	gene_id "novel_gene_chr8_8650"; transcripts "1";
chr8	IsoQuant	transcript	106798980	106802828	.	+	.	gene_id "novel_gene_chr8_8650"; transcript_id "transcript8649.chr8.nnic"; exons "1";
chr8	IsoQuant	exon	106798980	106802828	.	+	.	gene_id "novel_gene_chr8_8650"; transcript_id "transcript8649.chr8.nnic"; exon_number "1"; exon_id "4487";
chr8	IsoQuant	gene	106834055	106835894	.	-	.	gene_id "novel_gene_chr8_8648"; transcripts "1";
chr8	IsoQuant	transcript	106834055	106835894	.	-	.	gene_id "novel_gene_chr8_8648"; transcript_id "transcript8647.chr8.nnic"; exons "2";
chr8	IsoQuant	exon	106834441	106835894	.	-	.	gene_id "novel_gene_chr8_8648"; transcript_id "transcript8647.chr8.nnic"; exon_number "1"; exon_id "4488";
chr8	IsoQuant	exon	106834055	106834119	.	-	.	gene_id "novel_gene_chr8_8648"; transcript_id "transcript8647.chr8.nnic"; exon_number "2"; exon_id "4489";
chr8	HAVANA	gene	106856951	106863606	.	-	.	gene_id "ENSMUSG00000084128.11"; transcripts "1"; gene_type "protein_coding"; gene_name "Esrp2"; mgi_id "MGI:1924661"; havana_gene "OTTMUSG00000022556.1";
chr8	HAVANA	transcript	106856951	106863606	.	-	.	gene_id "ENSMUSG00000084128.11"; transcript_id "ENSMUST00000115979.9"; exons "15"; gene_type "protein_coding"; gene_name "Esrp2"; transcript_type "protein_coding"; transcript_name "Esrp2-201"; protein_id "ENSMUSP00000111639.3"; transcript_support_level "1"; mgi_id "MGI:1924661"; tag "basic"; ccdsid "CCDS22629.1"; havana_gene "OTTMUSG00000022556.1"; havana_transcript "OTTMUST00000054028.1";
chr8	HAVANA	UTR	106863400	106863606	.	-	.	gene_id "ENSMUSG00000084128.11"; transcript_id "ENSMUST00000115979.9"; exon_number "1"; exon_id "4490";
chr8	HAVANA	start_codon	106863397	106863399	.	-	.	gene_id "ENSMUSG00000084128.11"; transcript_id "ENSMUST00000115979.9"; exon_number "2"; exon_id "4491";
chr8	HAVANA	exon	106863202	106863606	.	-	.	gene_id "ENSMUSG00000084128.11"; transcript_id "ENSMUST00000115979.9"; exon_number "3"; exon_id "ENSMUSE00000775627.2"; gene_type "protein_coding"; gene_name "Esrp2"; transcript_type "protein_coding"; transcript_name "Esrp2-201"; protein_id "ENSMUSP00000111639.3"; transcript_support_level "1"; mgi_id "MGI:1924661"; tag "basic"; ccdsid "CCDS22629.1"; havana_gene "OTTMUSG00000022556.1"; havana_transcript "OTTMUST00000054028.1";
chr8	HAVANA	CDS	106863202	106863399	.	-	.	gene_id "ENSMUSG00000084128.11"; transcript_id "ENSMUST00000115979.9"; exon_number "4"; exon_id "4492";
chr8	HAVANA	exon	106862989	106863117	.	-	.	gene_id "ENSMUSG00000084128.11"; transcript_id "ENSMUST00000115979.9"; exon_number "5"; exon_id "ENSMUSE00000709791.2"; gene_type "protein_coding"; gene_name "Esrp2"; transcript_type "protein_coding"; transcript_name "Esrp2-201"; protein_id "ENSMUSP00000111639.3"; transcript_support_level "1"; mgi_id "MGI:1924661"; tag "basic"; ccdsid "CCDS22629.1"; havana_gene "OTTMUSG00000022556.1"; havana_transcript "OTTMUST00000054028.1";
chr8	HAVANA	CDS	106862989	106863117	.	-	.	gene_id "ENSMUSG00000084128.11"; transcript_id "ENSMUST00000115979.9"; exon_number "6"; exon_id "ENSMUSE00000709791.2"; gene_type "protein_coding"; gene_name "Esrp2"; transcript_type "protein_coding"; transcript_name "Esrp2-201"; protein_id "ENSMUSP00000111639.3"; transcript_support_level "1"; mgi_id "MGI:1924661"; tag "basic"; ccdsid "CCDS22629.1"; havana_gene "OTTMUSG00000022556.1"; havana_transcript "OTTMUST00000054028.1";
chr8	HAVANA	exon	106861455	106861568	.	-	.	gene_id "ENSMUSG00000084128.11"; transcript_id "ENSMUST00000115979.9"; exon_number "7"; exon_id "ENSMUSE00000720275.2"; gene_type "protein_coding"; gene_name "Esrp2"; transcript_type "protein_coding"; transcript_name "Esrp2-201"; protein_id "ENSMUSP00000111639.3"; transcript_support_level "1"; mgi_id "MGI:1924661"; tag "basic"; ccdsid "CCDS22629.1"; havana_gene "OTTMUSG00000022556.1"; havana_transcript "OTTMUST00000054028.1";
chr8	HAVANA	CDS	106861455	106861568	.	-	.	gene_id "ENSMUSG00000084128.11"; transcript_id "ENSMUST00000115979.9"; exon_number "8"; exon_id "ENSMUSE00000720275.2"; gene_type "protein_coding"; gene_name "Esrp2"; transcript_type "protein_coding"; transcript_name "Esrp2-201"; protein_id "ENSMUSP00000111639.3"; transcript_support_level "1"; mgi_id "MGI:1924661"; tag "basic"; ccdsid "CCDS22629.1"; havana_gene "OTTMUSG00000022556.1"; havana_transcript "OTTMUST00000054028.1";
chr8	HAVANA	exon	106861242	106861356	.	-	.	gene_id "ENSMUSG00000084128.11"; transcript_id "ENSMUST00000115979.9"; exon_number "9"; exon_id "ENSMUSE00001279868.2"; gene_type "protein_coding"; gene_name "Esrp2"; transcript_type "protein_coding"; transcript_name "Esrp2-201"; protein_id "ENSMUSP00000111639.3"; transcript_support_level "1"; mgi_id "MGI:1924661"; tag "basic"; ccdsid "CCDS22629.1"; havana_gene "OTTMUSG00000022556.1"; havana_transcript "OTTMUST00000054028.1";
chr8	HAVANA	CDS	106861242	106861356	.	-	.	gene_id "ENSMUSG00000084128.11"; transcript_id "ENSMUST00000115979.9"; exon_number "10"; exon_id "ENSMUSE00001279868.2"; gene_type "protein_coding"; gene_name "Esrp2"; transcript_type "protein_coding"; transcript_name "Esrp2-201"; protein_id "ENSMUSP00000111639.3"; transcript_support_level "1"; mgi_id "MGI:1924661"; tag "basic"; ccdsid "CCDS22629.1"; havana_gene "OTTMUSG00000022556.1"; havana_transcript "OTTMUST00000054028.1";
chr8	HAVANA	exon	106860866	106860964	.	-	.	gene_id "ENSMUSG00000084128.11"; transcript_id "ENSMUST00000115979.9"; exon_number "11"; exon_id "ENSMUSE00001278512.2"; gene_type "protein_coding"; gene_name "Esrp2"; transcript_type "protein_coding"; transcript_name "Esrp2-201"; protein_id "ENSMUSP00000111639.3"; transcript_support_level "1"; mgi_id "MGI:1924661"; tag "basic"; ccdsid "CCDS22629.1"; havana_gene "OTTMUSG00000022556.1"; havana_transcript "OTTMUST00000054028.1";
chr8	HAVANA	CDS	106860866	106860964	.	-	.	gene_id "ENSMUSG00000084128.11"; transcript_id "ENSMUST00000115979.9"; exon_number "12"; exon_id "ENSMUSE00001278512.2"; gene_type "protein_coding"; gene_name "Esrp2"; transcript_type "protein_coding"; transcript_name "Esrp2-201"; protein_id "ENSMUSP00000111639.3"; transcript_support_level "1"; mgi_id "MGI:1924661"; tag "basic"; ccdsid "CCDS22629.1"; havana_gene "OTTMUSG00000022556.1"; havana_transcript "OTTMUST00000054028.1";
chr8	HAVANA	exon	106860592	106860646	.	-	.	gene_id "ENSMUSG00000084128.11"; transcript_id "ENSMUST00000115979.9"; exon_number "13"; exon_id "ENSMUSE00001218768.2"; gene_type "protein_coding"; gene_name "Esrp2"; transcript_type "protein_coding"; transcript_name "Esrp2-201"; protein_id "ENSMUSP00000111639.3"; transcript_support_level "1"; mgi_id "MGI:1924661"; tag "basic"; ccdsid "CCDS22629.1"; havana_gene "OTTMUSG00000022556.1"; havana_transcript "OTTMUST00000054028.1";
chr8	HAVANA	CDS	106860592	106860646	.	-	.	gene_id "ENSMUSG00000084128.11"; transcript_id "ENSMUST00000115979.9"; exon_number "14"; exon_id "ENSMUSE00001218768.2"; gene_type "protein_coding"; gene_name "Esrp2"; transcript_type "protein_coding"; transcript_name "Esrp2-201"; protein_id "ENSMUSP00000111639.3"; transcript_support_level "1"; mgi_id "MGI:1924661"; tag "basic"; ccdsid "CCDS22629.1"; havana_gene "OTTMUSG00000022556.1"; havana_transcript "OTTMUST00000054028.1";
chr8	HAVANA	exon	106860411	106860521	.	-	.	gene_id "ENSMUSG00000084128.11"; transcript_id "ENSMUST00000115979.9"; exon_number "15"; exon_id "ENSMUSE00000709488.2"; gene_type "protein_coding"; gene_name "Esrp2"; transcript_type "protein_coding"; transcript_name "Esrp2-201"; protein_id "ENSMUSP00000111639.3"; transcript_support_level "1"; mgi_id "MGI:1924661"; tag "basic"; ccdsid "CCDS22629.1"; havana_gene "OTTMUSG00000022556.1"; havana_transcript "OTTMUST00000054028.1";
chr8	HAVANA	CDS	106860411	106860521	.	-	.	gene_id "ENSMUSG00000084128.11"; transcript_id "ENSMUST00000115979.9"; exon_number "16"; exon_id "ENSMUSE00000709488.2"; gene_type "protein_coding"; gene_name "Esrp2"; transcript_type "protein_coding"; transcript_name "Esrp2-201"; protein_id "ENSMUSP00000111639.3"; transcript_support_level "1"; mgi_id "MGI:1924661"; tag "basic"; ccdsid "CCDS22629.1"; havana_gene "OTTMUSG00000022556.1"; havana_transcript "OTTMUST00000054028.1";
chr8	HAVANA	exon	106860205	106860337	.	-	.	gene_id "ENSMUSG00000084128.11"; transcript_id "ENSMUST00000115979.9"; exon_number "17"; exon_id "ENSMUSE00000713607.2"; gene_type "protein_coding"; gene_name "Esrp2"; transcript_type "protein_coding"; transcript_name "Esrp2-201"; protein_id "ENSMUSP00000111639.3"; transcript_support_level "1"; mgi_id "MGI:1924661"; tag "basic"; ccdsid "CCDS22629.1"; havana_gene "OTTMUSG00000022556.1"; havana_transcript "OTTMUST00000054028.1";
chr8	HAVANA	CDS	106860205	106860337	.	-	.	gene_id "ENSMUSG00000084128.11"; transcript_id "ENSMUST00000115979.9"; exon_number "18"; exon_id "ENSMUSE00000713607.2"; gene_type "protein_coding"; gene_name "Esrp2"; transcript_type "protein_coding"; transcript_name "Esrp2-201"; protein_id "ENSMUSP00000111639.3"; transcript_support_level "1"; mgi_id "MGI:1924661"; tag "basic"; ccdsid "CCDS22629.1"; havana_gene "OTTMUSG00000022556.1"; havana_transcript "OTTMUST00000054028.1";
chr8	HAVANA	exon	106860083	106860125	.	-	.	gene_id "ENSMUSG00000084128.11"; transcript_id "ENSMUST00000115979.9"; exon_number "19"; exon_id "ENSMUSE00000710178.2"; gene_type "protein_coding"; gene_name "Esrp2"; transcript_type "protein_coding"; transcript_name "Esrp2-201"; protein_id "ENSMUSP00000111639.3"; transcript_support_level "1"; mgi_id "MGI:1924661"; tag "basic"; ccdsid "CCDS22629.1"; havana_gene "OTTMUSG00000022556.1"; havana_transcript "OTTMUST00000054028.1";
chr8	HAVANA	CDS	106860083	106860125	.	-	.	gene_id "ENSMUSG00000084128.11"; transcript_id "ENSMUST00000115979.9"; exon_number "20"; exon_id "ENSMUSE00000710178.2"; gene_type "protein_coding"; gene_name "Esrp2"; transcript_type "protein_coding"; transcript_name "Esrp2-201"; protein_id "ENSMUSP00000111639.3"; transcript_support_level "1"; mgi_id "MGI:1924661"; tag "basic"; ccdsid "CCDS22629.1"; havana_gene "OTTMUSG00000022556.1"; havana_transcript "OTTMUST00000054028.1";
chr8	HAVANA	exon	106859641	106859942	.	-	.	gene_id "ENSMUSG00000084128.11"; transcript_id "ENSMUST00000115979.9"; exon_number "21"; exon_id "ENSMUSE00001254622.2"; gene_type "protein_coding"; gene_name "Esrp2"; transcript_type "protein_coding"; transcript_name "Esrp2-201"; protein_id "ENSMUSP00000111639.3"; transcript_support_level "1"; mgi_id "MGI:1924661"; tag "basic"; ccdsid "CCDS22629.1"; havana_gene "OTTMUSG00000022556.1"; havana_transcript "OTTMUST00000054028.1";
chr8	HAVANA	CDS	106859641	106859942	.	-	.	gene_id "ENSMUSG00000084128.11"; transcript_id "ENSMUST00000115979.9"; exon_number "22"; exon_id "ENSMUSE00001254622.2"; gene_type "protein_coding"; gene_name "Esrp2"; transcript_type "protein_coding"; transcript_name "Esrp2-201"; protein_id "ENSMUSP00000111639.3"; transcript_support_level "1"; mgi_id "MGI:1924661"; tag "basic"; ccdsid "CCDS22629.1"; havana_gene "OTTMUSG00000022556.1"; havana_transcript "OTTMUST00000054028.1";
chr8	HAVANA	exon	106859327	106859539	.	-	.	gene_id "ENSMUSG00000084128.11"; transcript_id "ENSMUST00000115979.9"; exon_number "23"; exon_id "ENSMUSE00000713932.2"; gene_type "protein_coding"; gene_name "Esrp2"; transcript_type "protein_coding"; transcript_name "Esrp2-201"; protein_id "ENSMUSP00000111639.3"; transcript_support_level "1"; mgi_id "MGI:1924661"; tag "basic"; ccdsid "CCDS22629.1"; havana_gene "OTTMUSG00000022556.1"; havana_transcript "OTTMUST00000054028.1";
chr8	HAVANA	CDS	106859327	106859539	.	-	.	gene_id "ENSMUSG00000084128.11"; transcript_id "ENSMUST00000115979.9"; exon_number "24"; exon_id "ENSMUSE00000713932.2"; gene_type "protein_coding"; gene_name "Esrp2"; transcript_type "protein_coding"; transcript_name "Esrp2-201"; protein_id "ENSMUSP00000111639.3"; transcript_support_level "1"; mgi_id "MGI:1924661"; tag "basic"; ccdsid "CCDS22629.1"; havana_gene "OTTMUSG00000022556.1"; havana_transcript "OTTMUST00000054028.1";
chr8	HAVANA	exon	106859037	106859235	.	-	.	gene_id "ENSMUSG00000084128.11"; transcript_id "ENSMUST00000115979.9"; exon_number "25"; exon_id "ENSMUSE00000714622.2"; gene_type "protein_coding"; gene_name "Esrp2"; transcript_type "protein_coding"; transcript_name "Esrp2-201"; protein_id "ENSMUSP00000111639.3"; transcript_support_level "1"; mgi_id "MGI:1924661"; tag "basic"; ccdsid "CCDS22629.1"; havana_gene "OTTMUSG00000022556.1"; havana_transcript "OTTMUST00000054028.1";
chr8	HAVANA	CDS	106859037	106859235	.	-	.	gene_id "ENSMUSG00000084128.11"; transcript_id "ENSMUST00000115979.9"; exon_number "26"; exon_id "ENSMUSE00000714622.2"; gene_type "protein_coding"; gene_name "Esrp2"; transcript_type "protein_coding"; transcript_name "Esrp2-201"; protein_id "ENSMUSP00000111639.3"; transcript_support_level "1"; mgi_id "MGI:1924661"; tag "basic"; ccdsid "CCDS22629.1"; havana_gene "OTTMUSG00000022556.1"; havana_transcript "OTTMUST00000054028.1";
chr8	HAVANA	exon	106858738	106858924	.	-	.	gene_id "ENSMUSG00000084128.11"; transcript_id "ENSMUST00000115979.9"; exon_number "27"; exon_id "ENSMUSE00000711402.2"; gene_type "protein_coding"; gene_name "Esrp2"; transcript_type "protein_coding"; transcript_name "Esrp2-201"; protein_id "ENSMUSP00000111639.3"; transcript_support_level "1"; mgi_id "MGI:1924661"; tag "basic"; ccdsid "CCDS22629.1"; havana_gene "OTTMUSG00000022556.1"; havana_transcript "OTTMUST00000054028.1";
chr8	HAVANA	CDS	106858738	106858924	.	-	.	gene_id "ENSMUSG00000084128.11"; transcript_id "ENSMUST00000115979.9"; exon_number "28"; exon_id "ENSMUSE00000711402.2"; gene_type "protein_coding"; gene_name "Esrp2"; transcript_type "protein_coding"; transcript_name "Esrp2-201"; protein_id "ENSMUSP00000111639.3"; transcript_support_level "1"; mgi_id "MGI:1924661"; tag "basic"; ccdsid "CCDS22629.1"; havana_gene "OTTMUSG00000022556.1"; havana_transcript "OTTMUST00000054028.1";
chr8	HAVANA	exon	106858296	106858461	.	-	.	gene_id "ENSMUSG00000084128.11"; transcript_id "ENSMUST00000115979.9"; exon_number "29"; exon_id "ENSMUSE00000716222.2"; gene_type "protein_coding"; gene_name "Esrp2"; transcript_type "protein_coding"; transcript_name "Esrp2-201"; protein_id "ENSMUSP00000111639.3"; transcript_support_level "1"; mgi_id "MGI:1924661"; tag "basic"; ccdsid "CCDS22629.1"; havana_gene "OTTMUSG00000022556.1"; havana_transcript "OTTMUST00000054028.1";
chr8	HAVANA	CDS	106858296	106858461	.	-	.	gene_id "ENSMUSG00000084128.11"; transcript_id "ENSMUST00000115979.9"; exon_number "30"; exon_id "ENSMUSE00000716222.2"; gene_type "protein_coding"; gene_name "Esrp2"; transcript_type "protein_coding"; transcript_name "Esrp2-201"; protein_id "ENSMUSP00000111639.3"; transcript_support_level "1"; mgi_id "MGI:1924661"; tag "basic"; ccdsid "CCDS22629.1"; havana_gene "OTTMUSG00000022556.1"; havana_transcript "OTTMUST00000054028.1";
chr8	HAVANA	CDS	106858129	106858215	.	-	.	gene_id "ENSMUSG00000084128.11"; transcript_id "ENSMUST00000115979.9"; exon_number "31"; exon_id "4493";
chr8	HAVANA	stop_codon	106858126	106858128	.	-	.	gene_id "ENSMUSG00000084128.11"; transcript_id "ENSMUST00000115979.9"; exon_number "32"; exon_id "4494";
chr8	HAVANA	exon	106856951	106858215	.	-	.	gene_id "ENSMUSG00000084128.11"; transcript_id "ENSMUST00000115979.9"; exon_number "33"; exon_id "ENSMUSE00000727037.2"; gene_type "protein_coding"; gene_name "Esrp2"; transcript_type "protein_coding"; transcript_name "Esrp2-201"; protein_id "ENSMUSP00000111639.3"; transcript_support_level "1"; mgi_id "MGI:1924661"; tag "basic"; ccdsid "CCDS22629.1"; havana_gene "OTTMUSG00000022556.1"; havana_transcript "OTTMUST00000054028.1";
chr8	HAVANA	UTR	106856951	106858128	.	-	.	gene_id "ENSMUSG00000084128.11"; transcript_id "ENSMUST00000115979.9"; exon_number "34"; exon_id "4495";
chr8	HAVANA	gene	106877031	106891347	.	+	.	gene_id "ENSMUSG00000031903.8"; transcripts "2"; gene_type "protein_coding"; gene_name "Pla2g15"; mgi_id "MGI:2178076"; havana_gene "OTTMUSG00000061943.1";
chr8	HAVANA	transcript	106877031	106891347	.	+	.	gene_id "ENSMUSG00000031903.8"; transcript_id "ENSMUST00000034377.8"; exons "6"; gene_type "protein_coding"; gene_name "Pla2g15"; transcript_type "protein_coding"; transcript_name "Pla2g15-201"; protein_id "ENSMUSP00000034377.7"; transcript_support_level "1"; mgi_id "MGI:2178076"; tag "basic"; ccdsid "CCDS22630.1"; havana_gene "OTTMUSG00000061943.1"; havana_transcript "OTTMUST00000151185.1";
chr8	HAVANA	UTR	106877031	106877118	.	+	.	gene_id "ENSMUSG00000031903.8"; transcript_id "ENSMUST00000034377.8"; exon_number "1"; exon_id "4496";
chr8	HAVANA	exon	106877031	106877245	.	+	.	gene_id "ENSMUSG00000031903.8"; transcript_id "ENSMUST00000034377.8"; exon_number "2"; exon_id "ENSMUSE00000384039.2"; gene_type "protein_coding"; gene_name "Pla2g15"; transcript_type "protein_coding"; transcript_name "Pla2g15-201"; protein_id "ENSMUSP00000034377.7"; transcript_support_level "1"; mgi_id "MGI:2178076"; tag "basic"; ccdsid "CCDS22630.1"; havana_gene "OTTMUSG00000061943.1"; havana_transcript "OTTMUST00000151185.1";
chr8	HAVANA	start_codon	106877119	106877121	.	+	.	gene_id "ENSMUSG00000031903.8"; transcript_id "ENSMUST00000034377.8"; exon_number "3"; exon_id "4497";
chr8	HAVANA	CDS	106877119	106877245	.	+	.	gene_id "ENSMUSG00000031903.8"; transcript_id "ENSMUST00000034377.8"; exon_number "4"; exon_id "4498";
chr8	HAVANA	CDS	106881500	106881656	.	+	.	gene_id "ENSMUSG00000031903.8"; transcript_id "ENSMUST00000034377.8"; exon_number "5"; exon_id "ENSMUSE00001391127.2"; gene_type "protein_coding"; gene_name "Pla2g15"; transcript_type "protein_coding"; transcript_name "Pla2g15-201"; protein_id "ENSMUSP00000034377.7"; transcript_support_level "1"; mgi_id "MGI:2178076"; tag "basic"; ccdsid "CCDS22630.1"; havana_gene "OTTMUSG00000061943.1"; havana_transcript "OTTMUST00000151185.1";
chr8	HAVANA	exon	106881500	106881656	.	+	.	gene_id "ENSMUSG00000031903.8"; transcript_id "ENSMUST00000034377.8"; exon_number "6"; exon_id "ENSMUSE00001391127.2"; gene_type "protein_coding"; gene_name "Pla2g15"; transcript_type "protein_coding"; transcript_name "Pla2g15-201"; protein_id "ENSMUSP00000034377.7"; transcript_support_level "1"; mgi_id "MGI:2178076"; tag "basic"; ccdsid "CCDS22630.1"; havana_gene "OTTMUSG00000061943.1"; havana_transcript "OTTMUST00000151185.1";
chr8	HAVANA	CDS	106886795	106886913	.	+	.	gene_id "ENSMUSG00000031903.8"; transcript_id "ENSMUST00000034377.8"; exon_number "7"; exon_id "ENSMUSE00001393630.2"; gene_type "protein_coding"; gene_name "Pla2g15"; transcript_type "protein_coding"; transcript_name "Pla2g15-201"; protein_id "ENSMUSP00000034377.7"; transcript_support_level "1"; mgi_id "MGI:2178076"; tag "basic"; ccdsid "CCDS22630.1"; havana_gene "OTTMUSG00000061943.1"; havana_transcript "OTTMUST00000151185.1";
chr8	HAVANA	exon	106886795	106886913	.	+	.	gene_id "ENSMUSG00000031903.8"; transcript_id "ENSMUST00000034377.8"; exon_number "8"; exon_id "ENSMUSE00001393630.2"; gene_type "protein_coding"; gene_name "Pla2g15"; transcript_type "protein_coding"; transcript_name "Pla2g15-201"; protein_id "ENSMUSP00000034377.7"; transcript_support_level "1"; mgi_id "MGI:2178076"; tag "basic"; ccdsid "CCDS22630.1"; havana_gene "OTTMUSG00000061943.1"; havana_transcript "OTTMUST00000151185.1";
chr8	HAVANA	CDS	106887213	106887311	.	+	.	gene_id "ENSMUSG00000031903.8"; transcript_id "ENSMUST00000034377.8"; exon_number "9"; exon_id "ENSMUSE00001391664.2"; gene_type "protein_coding"; gene_name "Pla2g15"; transcript_type "protein_coding"; transcript_name "Pla2g15-201"; protein_id "ENSMUSP00000034377.7"; transcript_support_level "1"; mgi_id "MGI:2178076"; tag "basic"; ccdsid "CCDS22630.1"; havana_gene "OTTMUSG00000061943.1"; havana_transcript "OTTMUST00000151185.1";
chr8	HAVANA	exon	106887213	106887311	.	+	.	gene_id "ENSMUSG00000031903.8"; transcript_id "ENSMUST00000034377.8"; exon_number "10"; exon_id "ENSMUSE00001391664.2"; gene_type "protein_coding"; gene_name "Pla2g15"; transcript_type "protein_coding"; transcript_name "Pla2g15-201"; protein_id "ENSMUSP00000034377.7"; transcript_support_level "1"; mgi_id "MGI:2178076"; tag "basic"; ccdsid "CCDS22630.1"; havana_gene "OTTMUSG00000061943.1"; havana_transcript "OTTMUST00000151185.1";
chr8	HAVANA	CDS	106887716	106887940	.	+	.	gene_id "ENSMUSG00000031903.8"; transcript_id "ENSMUST00000034377.8"; exon_number "11"; exon_id "ENSMUSE00001393138.2"; gene_type "protein_coding"; gene_name "Pla2g15"; transcript_type "protein_coding"; transcript_name "Pla2g15-201"; protein_id "ENSMUSP00000034377.7"; transcript_support_level "1"; mgi_id "MGI:2178076"; tag "basic"; ccdsid "CCDS22630.1"; havana_gene "OTTMUSG00000061943.1"; havana_transcript "OTTMUST00000151185.1";
chr8	HAVANA	exon	106887716	106887940	.	+	.	gene_id "ENSMUSG00000031903.8"; transcript_id "ENSMUST00000034377.8"; exon_number "12"; exon_id "ENSMUSE00001393138.2"; gene_type "protein_coding"; gene_name "Pla2g15"; transcript_type "protein_coding"; transcript_name "Pla2g15-201"; protein_id "ENSMUSP00000034377.7"; transcript_support_level "1"; mgi_id "MGI:2178076"; tag "basic"; ccdsid "CCDS22630.1"; havana_gene "OTTMUSG00000061943.1"; havana_transcript "OTTMUST00000151185.1";
chr8	HAVANA	CDS	106889457	106889965	.	+	.	gene_id "ENSMUSG00000031903.8"; transcript_id "ENSMUST00000034377.8"; exon_number "13"; exon_id "4499";
chr8	HAVANA	exon	106889457	106891347	.	+	.	gene_id "ENSMUSG00000031903.8"; transcript_id "ENSMUST00000034377.8"; exon_number "14"; exon_id "ENSMUSE00000409081.9"; gene_type "protein_coding"; gene_name "Pla2g15"; transcript_type "protein_coding"; transcript_name "Pla2g15-201"; protein_id "ENSMUSP00000034377.7"; transcript_support_level "1"; mgi_id "MGI:2178076"; tag "basic"; ccdsid "CCDS22630.1"; havana_gene "OTTMUSG00000061943.1"; havana_transcript "OTTMUST00000151185.1";
chr8	HAVANA	stop_codon	106889966	106889968	.	+	.	gene_id "ENSMUSG00000031903.8"; transcript_id "ENSMUST00000034377.8"; exon_number "15"; exon_id "4500";
chr8	HAVANA	UTR	106889966	106891347	.	+	.	gene_id "ENSMUSG00000031903.8"; transcript_id "ENSMUST00000034377.8"; exon_number "16"; exon_id "4501";
chr8	HAVANA	transcript	106877031	106891344	.	+	.	gene_id "ENSMUSG00000031903.8"; transcript_id "ENSMUST00000212963.2"; exons "6"; gene_type "protein_coding"; gene_name "Pla2g15"; transcript_type "protein_coding"; transcript_name "Pla2g15-204"; protein_id "ENSMUSP00000148565.2"; transcript_support_level "1"; mgi_id "MGI:2178076"; tag "basic"; havana_gene "OTTMUSG00000061943.1"; havana_transcript "OTTMUST00000151184.1";
chr8	HAVANA	UTR	106877031	106877118	.	+	.	gene_id "ENSMUSG00000031903.8"; transcript_id "ENSMUST00000212963.2"; exon_number "1"; exon_id "chr8.4496";
chr8	HAVANA	exon	106877031	106877245	.	+	.	gene_id "ENSMUSG00000031903.8"; transcript_id "ENSMUST00000212963.2"; exon_number "2"; exon_id "ENSMUSE00000384039.2"; gene_type "protein_coding"; gene_name "Pla2g15"; transcript_type "protein_coding"; transcript_name "Pla2g15-204"; protein_id "ENSMUSP00000148565.2"; transcript_support_level "1"; mgi_id "MGI:2178076"; tag "basic"; havana_gene "OTTMUSG00000061943.1"; havana_transcript "OTTMUST00000151184.1";
chr8	HAVANA	start_codon	106877119	106877121	.	+	.	gene_id "ENSMUSG00000031903.8"; transcript_id "ENSMUST00000212963.2"; exon_number "3"; exon_id "chr8.4497";
chr8	HAVANA	CDS	106877119	106877245	.	+	.	gene_id "ENSMUSG00000031903.8"; transcript_id "ENSMUST00000212963.2"; exon_number "4"; exon_id "chr8.4498";
chr8	HAVANA	CDS	106881500	106881656	.	+	.	gene_id "ENSMUSG00000031903.8"; transcript_id "ENSMUST00000212963.2"; exon_number "5"; exon_id "ENSMUSE00001391127.2"; gene_type "protein_coding"; gene_name "Pla2g15"; transcript_type "protein_coding"; transcript_name "Pla2g15-204"; protein_id "ENSMUSP00000148565.2"; transcript_support_level "1"; mgi_id "MGI:2178076"; tag "basic"; havana_gene "OTTMUSG00000061943.1"; havana_transcript "OTTMUST00000151184.1";
chr8	HAVANA	exon	106881500	106881656	.	+	.	gene_id "ENSMUSG00000031903.8"; transcript_id "ENSMUST00000212963.2"; exon_number "6"; exon_id "ENSMUSE00001391127.2"; gene_type "protein_coding"; gene_name "Pla2g15"; transcript_type "protein_coding"; transcript_name "Pla2g15-204"; protein_id "ENSMUSP00000148565.2"; transcript_support_level "1"; mgi_id "MGI:2178076"; tag "basic"; havana_gene "OTTMUSG00000061943.1"; havana_transcript "OTTMUST00000151184.1";
chr8	HAVANA	CDS	106886795	106886913	.	+	.	gene_id "ENSMUSG00000031903.8"; transcript_id "ENSMUST00000212963.2"; exon_number "7"; exon_id "ENSMUSE00001393630.2"; gene_type "protein_coding"; gene_name "Pla2g15"; transcript_type "protein_coding"; transcript_name "Pla2g15-204"; protein_id "ENSMUSP00000148565.2"; transcript_support_level "1"; mgi_id "MGI:2178076"; tag "basic"; havana_gene "OTTMUSG00000061943.1"; havana_transcript "OTTMUST00000151184.1";
chr8	HAVANA	exon	106886795	106886913	.	+	.	gene_id "ENSMUSG00000031903.8"; transcript_id "ENSMUST00000212963.2"; exon_number "8"; exon_id "ENSMUSE00001393630.2"; gene_type "protein_coding"; gene_name "Pla2g15"; transcript_type "protein_coding"; transcript_name "Pla2g15-204"; protein_id "ENSMUSP00000148565.2"; transcript_support_level "1"; mgi_id "MGI:2178076"; tag "basic"; havana_gene "OTTMUSG00000061943.1"; havana_transcript "OTTMUST00000151184.1";
chr8	HAVANA	CDS	106887213	106887311	.	+	.	gene_id "ENSMUSG00000031903.8"; transcript_id "ENSMUST00000212963.2"; exon_number "9"; exon_id "ENSMUSE00001391664.2"; gene_type "protein_coding"; gene_name "Pla2g15"; transcript_type "protein_coding"; transcript_name "Pla2g15-204"; protein_id "ENSMUSP00000148565.2"; transcript_support_level "1"; mgi_id "MGI:2178076"; tag "basic"; havana_gene "OTTMUSG00000061943.1"; havana_transcript "OTTMUST00000151184.1";
chr8	HAVANA	exon	106887213	106887311	.	+	.	gene_id "ENSMUSG00000031903.8"; transcript_id "ENSMUST00000212963.2"; exon_number "10"; exon_id "ENSMUSE00001391664.2"; gene_type "protein_coding"; gene_name "Pla2g15"; transcript_type "protein_coding"; transcript_name "Pla2g15-204"; protein_id "ENSMUSP00000148565.2"; transcript_support_level "1"; mgi_id "MGI:2178076"; tag "basic"; havana_gene "OTTMUSG00000061943.1"; havana_transcript "OTTMUST00000151184.1";
chr8	HAVANA	CDS	106887841	106887940	.	+	.	gene_id "ENSMUSG00000031903.8"; transcript_id "ENSMUST00000212963.2"; exon_number "11"; exon_id "ENSMUSE00001393391.2"; gene_type "protein_coding"; gene_name "Pla2g15"; transcript_type "protein_coding"; transcript_name "Pla2g15-204"; protein_id "ENSMUSP00000148565.2"; transcript_support_level "1"; mgi_id "MGI:2178076"; tag "basic"; havana_gene "OTTMUSG00000061943.1"; havana_transcript "OTTMUST00000151184.1";
chr8	HAVANA	exon	106887841	106887940	.	+	.	gene_id "ENSMUSG00000031903.8"; transcript_id "ENSMUST00000212963.2"; exon_number "12"; exon_id "ENSMUSE00001393391.2"; gene_type "protein_coding"; gene_name "Pla2g15"; transcript_type "protein_coding"; transcript_name "Pla2g15-204"; protein_id "ENSMUSP00000148565.2"; transcript_support_level "1"; mgi_id "MGI:2178076"; tag "basic"; havana_gene "OTTMUSG00000061943.1"; havana_transcript "OTTMUST00000151184.1";
chr8	HAVANA	CDS	106889457	106889562	.	+	.	gene_id "ENSMUSG00000031903.8"; transcript_id "ENSMUST00000212963.2"; exon_number "13"; exon_id "4502";
chr8	HAVANA	exon	106889457	106891344	.	+	.	gene_id "ENSMUSG00000031903.8"; transcript_id "ENSMUST00000212963.2"; exon_number "14"; exon_id "ENSMUSE00001392801.2"; gene_type "protein_coding"; gene_name "Pla2g15"; transcript_type "protein_coding"; transcript_name "Pla2g15-204"; protein_id "ENSMUSP00000148565.2"; transcript_support_level "1"; mgi_id "MGI:2178076"; tag "basic"; havana_gene "OTTMUSG00000061943.1"; havana_transcript "OTTMUST00000151184.1";
chr8	HAVANA	stop_codon	106889563	106889565	.	+	.	gene_id "ENSMUSG00000031903.8"; transcript_id "ENSMUST00000212963.2"; exon_number "15"; exon_id "4503";
chr8	HAVANA	UTR	106889563	106891344	.	+	.	gene_id "ENSMUSG00000031903.8"; transcript_id "ENSMUST00000212963.2"; exon_number "16"; exon_id "4504";
chr8	HAVANA	gene	106895486	106925338	.	+	.	gene_id "ENSMUSG00000031904.6"; transcripts "5"; gene_type "protein_coding"; gene_name "Slc7a6"; mgi_id "MGI:2142598"; havana_gene "OTTMUSG00000061944.1";
chr8	HAVANA	transcript	106895489	106925338	.	+	.	gene_id "ENSMUSG00000031904.6"; transcript_id "ENSMUST00000034378.5"; exons "10"; gene_type "protein_coding"; gene_name "Slc7a6"; transcript_type "protein_coding"; transcript_name "Slc7a6-201"; protein_id "ENSMUSP00000034378.4"; transcript_support_level "1"; mgi_id "MGI:2142598"; tag "basic"; ccdsid "CCDS22631.1"; havana_gene "OTTMUSG00000061944.1"; havana_transcript "OTTMUST00000151188.1";
chr8	HAVANA	UTR	106895489	106895586	.	+	.	gene_id "ENSMUSG00000031904.6"; transcript_id "ENSMUST00000034378.5"; exon_number "1"; exon_id "ENSMUSE00001392455.2"; gene_type "protein_coding"; gene_name "Slc7a6"; transcript_type "protein_coding"; transcript_name "Slc7a6-201"; protein_id "ENSMUSP00000034378.4"; transcript_support_level "1"; mgi_id "MGI:2142598"; tag "basic"; ccdsid "CCDS22631.1"; havana_gene "OTTMUSG00000061944.1"; havana_transcript "OTTMUST00000151188.1";
chr8	HAVANA	exon	106895489	106895586	.	+	.	gene_id "ENSMUSG00000031904.6"; transcript_id "ENSMUST00000034378.5"; exon_number "2"; exon_id "ENSMUSE00001392455.2"; gene_type "protein_coding"; gene_name "Slc7a6"; transcript_type "protein_coding"; transcript_name "Slc7a6-201"; protein_id "ENSMUSP00000034378.4"; transcript_support_level "1"; mgi_id "MGI:2142598"; tag "basic"; ccdsid "CCDS22631.1"; havana_gene "OTTMUSG00000061944.1"; havana_transcript "OTTMUST00000151188.1";
chr8	HAVANA	UTR	106905734	106905769	.	+	.	gene_id "ENSMUSG00000031904.6"; transcript_id "ENSMUST00000034378.5"; exon_number "3"; exon_id "4505";
chr8	HAVANA	exon	106905734	106906292	.	+	.	gene_id "ENSMUSG00000031904.6"; transcript_id "ENSMUST00000034378.5"; exon_number "4"; exon_id "ENSMUSE00000412786.3"; gene_type "protein_coding"; gene_name "Slc7a6"; transcript_type "protein_coding"; transcript_name "Slc7a6-201"; protein_id "ENSMUSP00000034378.4"; transcript_support_level "1"; mgi_id "MGI:2142598"; tag "basic"; ccdsid "CCDS22631.1"; havana_gene "OTTMUSG00000061944.1"; havana_transcript "OTTMUST00000151188.1";
chr8	HAVANA	start_codon	106905770	106905772	.	+	.	gene_id "ENSMUSG00000031904.6"; transcript_id "ENSMUST00000034378.5"; exon_number "5"; exon_id "4506";
chr8	HAVANA	CDS	106905770	106906292	.	+	.	gene_id "ENSMUSG00000031904.6"; transcript_id "ENSMUST00000034378.5"; exon_number "6"; exon_id "4507";
chr8	HAVANA	CDS	106916249	106916374	.	+	.	gene_id "ENSMUSG00000031904.6"; transcript_id "ENSMUST00000034378.5"; exon_number "7"; exon_id "ENSMUSE00000214550.2"; gene_type "protein_coding"; gene_name "Slc7a6"; transcript_type "protein_coding"; transcript_name "Slc7a6-201"; protein_id "ENSMUSP00000034378.4"; transcript_support_level "1"; mgi_id "MGI:2142598"; tag "basic"; ccdsid "CCDS22631.1"; havana_gene "OTTMUSG00000061944.1"; havana_transcript "OTTMUST00000151188.1";
chr8	HAVANA	exon	106916249	106916374	.	+	.	gene_id "ENSMUSG00000031904.6"; transcript_id "ENSMUST00000034378.5"; exon_number "8"; exon_id "ENSMUSE00000214550.2"; gene_type "protein_coding"; gene_name "Slc7a6"; transcript_type "protein_coding"; transcript_name "Slc7a6-201"; protein_id "ENSMUSP00000034378.4"; transcript_support_level "1"; mgi_id "MGI:2142598"; tag "basic"; ccdsid "CCDS22631.1"; havana_gene "OTTMUSG00000061944.1"; havana_transcript "OTTMUST00000151188.1";
chr8	HAVANA	CDS	106918971	106919115	.	+	.	gene_id "ENSMUSG00000031904.6"; transcript_id "ENSMUST00000034378.5"; exon_number "9"; exon_id "ENSMUSE00000214548.2"; gene_type "protein_coding"; gene_name "Slc7a6"; transcript_type "protein_coding"; transcript_name "Slc7a6-201"; protein_id "ENSMUSP00000034378.4"; transcript_support_level "1"; mgi_id "MGI:2142598"; tag "basic"; ccdsid "CCDS22631.1"; havana_gene "OTTMUSG00000061944.1"; havana_transcript "OTTMUST00000151188.1";
chr8	HAVANA	exon	106918971	106919115	.	+	.	gene_id "ENSMUSG00000031904.6"; transcript_id "ENSMUST00000034378.5"; exon_number "10"; exon_id "ENSMUSE00000214548.2"; gene_type "protein_coding"; gene_name "Slc7a6"; transcript_type "protein_coding"; transcript_name "Slc7a6-201"; protein_id "ENSMUSP00000034378.4"; transcript_support_level "1"; mgi_id "MGI:2142598"; tag "basic"; ccdsid "CCDS22631.1"; havana_gene "OTTMUSG00000061944.1"; havana_transcript "OTTMUST00000151188.1";
chr8	HAVANA	CDS	106919783	106919906	.	+	.	gene_id "ENSMUSG00000031904.6"; transcript_id "ENSMUST00000034378.5"; exon_number "11"; exon_id "ENSMUSE00001390982.2"; gene_type "protein_coding"; gene_name "Slc7a6"; transcript_type "protein_coding"; transcript_name "Slc7a6-201"; protein_id "ENSMUSP00000034378.4"; transcript_support_level "1"; mgi_id "MGI:2142598"; tag "basic"; ccdsid "CCDS22631.1"; havana_gene "OTTMUSG00000061944.1"; havana_transcript "OTTMUST00000151188.1";
chr8	HAVANA	exon	106919783	106919906	.	+	.	gene_id "ENSMUSG00000031904.6"; transcript_id "ENSMUST00000034378.5"; exon_number "12"; exon_id "ENSMUSE00001390982.2"; gene_type "protein_coding"; gene_name "Slc7a6"; transcript_type "protein_coding"; transcript_name "Slc7a6-201"; protein_id "ENSMUSP00000034378.4"; transcript_support_level "1"; mgi_id "MGI:2142598"; tag "basic"; ccdsid "CCDS22631.1"; havana_gene "OTTMUSG00000061944.1"; havana_transcript "OTTMUST00000151188.1";
chr8	HAVANA	CDS	106920125	106920228	.	+	.	gene_id "ENSMUSG00000031904.6"; transcript_id "ENSMUST00000034378.5"; exon_number "13"; exon_id "ENSMUSE00001393644.2"; gene_type "protein_coding"; gene_name "Slc7a6"; transcript_type "protein_coding"; transcript_name "Slc7a6-201"; protein_id "ENSMUSP00000034378.4"; transcript_support_level "1"; mgi_id "MGI:2142598"; tag "basic"; ccdsid "CCDS22631.1"; havana_gene "OTTMUSG00000061944.1"; havana_transcript "OTTMUST00000151188.1";
chr8	HAVANA	exon	106920125	106920228	.	+	.	gene_id "ENSMUSG00000031904.6"; transcript_id "ENSMUST00000034378.5"; exon_number "14"; exon_id "ENSMUSE00001393644.2"; gene_type "protein_coding"; gene_name "Slc7a6"; transcript_type "protein_coding"; transcript_name "Slc7a6-201"; protein_id "ENSMUSP00000034378.4"; transcript_support_level "1"; mgi_id "MGI:2142598"; tag "basic"; ccdsid "CCDS22631.1"; havana_gene "OTTMUSG00000061944.1"; havana_transcript "OTTMUST00000151188.1";
chr8	HAVANA	CDS	106921053	106921149	.	+	.	gene_id "ENSMUSG00000031904.6"; transcript_id "ENSMUST00000034378.5"; exon_number "15"; exon_id "ENSMUSE00001390121.2"; gene_type "protein_coding"; gene_name "Slc7a6"; transcript_type "protein_coding"; transcript_name "Slc7a6-201"; protein_id "ENSMUSP00000034378.4"; transcript_support_level "1"; mgi_id "MGI:2142598"; tag "basic"; ccdsid "CCDS22631.1"; havana_gene "OTTMUSG00000061944.1"; havana_transcript "OTTMUST00000151188.1";
chr8	HAVANA	exon	106921053	106921149	.	+	.	gene_id "ENSMUSG00000031904.6"; transcript_id "ENSMUST00000034378.5"; exon_number "16"; exon_id "ENSMUSE00001390121.2"; gene_type "protein_coding"; gene_name "Slc7a6"; transcript_type "protein_coding"; transcript_name "Slc7a6-201"; protein_id "ENSMUSP00000034378.4"; transcript_support_level "1"; mgi_id "MGI:2142598"; tag "basic"; ccdsid "CCDS22631.1"; havana_gene "OTTMUSG00000061944.1"; havana_transcript "OTTMUST00000151188.1";
chr8	HAVANA	CDS	106921994	106922143	.	+	.	gene_id "ENSMUSG00000031904.6"; transcript_id "ENSMUST00000034378.5"; exon_number "17"; exon_id "ENSMUSE00001391007.2"; gene_type "protein_coding"; gene_name "Slc7a6"; transcript_type "protein_coding"; transcript_name "Slc7a6-201"; protein_id "ENSMUSP00000034378.4"; transcript_support_level "1"; mgi_id "MGI:2142598"; tag "basic"; ccdsid "CCDS22631.1"; havana_gene "OTTMUSG00000061944.1"; havana_transcript "OTTMUST00000151188.1";
chr8	HAVANA	exon	106921994	106922143	.	+	.	gene_id "ENSMUSG00000031904.6"; transcript_id "ENSMUST00000034378.5"; exon_number "18"; exon_id "ENSMUSE00001391007.2"; gene_type "protein_coding"; gene_name "Slc7a6"; transcript_type "protein_coding"; transcript_name "Slc7a6-201"; protein_id "ENSMUSP00000034378.4"; transcript_support_level "1"; mgi_id "MGI:2142598"; tag "basic"; ccdsid "CCDS22631.1"; havana_gene "OTTMUSG00000061944.1"; havana_transcript "OTTMUST00000151188.1";
chr8	HAVANA	CDS	106922485	106922668	.	+	.	gene_id "ENSMUSG00000031904.6"; transcript_id "ENSMUST00000034378.5"; exon_number "19"; exon_id "ENSMUSE00001392447.2"; gene_type "protein_coding"; gene_name "Slc7a6"; transcript_type "protein_coding"; transcript_name "Slc7a6-201"; protein_id "ENSMUSP00000034378.4"; transcript_support_level "1"; mgi_id "MGI:2142598"; tag "basic"; ccdsid "CCDS22631.1"; havana_gene "OTTMUSG00000061944.1"; havana_transcript "OTTMUST00000151188.1";
chr8	HAVANA	exon	106922485	106922668	.	+	.	gene_id "ENSMUSG00000031904.6"; transcript_id "ENSMUST00000034378.5"; exon_number "20"; exon_id "ENSMUSE00001392447.2"; gene_type "protein_coding"; gene_name "Slc7a6"; transcript_type "protein_coding"; transcript_name "Slc7a6-201"; protein_id "ENSMUSP00000034378.4"; transcript_support_level "1"; mgi_id "MGI:2142598"; tag "basic"; ccdsid "CCDS22631.1"; havana_gene "OTTMUSG00000061944.1"; havana_transcript "OTTMUST00000151188.1";
chr8	HAVANA	CDS	106923176	106923267	.	+	.	gene_id "ENSMUSG00000031904.6"; transcript_id "ENSMUST00000034378.5"; exon_number "21"; exon_id "4508";
chr8	HAVANA	exon	106923176	106925338	.	+	.	gene_id "ENSMUSG00000031904.6"; transcript_id "ENSMUST00000034378.5"; exon_number "22"; exon_id "ENSMUSE00000407254.6"; gene_type "protein_coding"; gene_name "Slc7a6"; transcript_type "protein_coding"; transcript_name "Slc7a6-201"; protein_id "ENSMUSP00000034378.4"; transcript_support_level "1"; mgi_id "MGI:2142598"; tag "basic"; ccdsid "CCDS22631.1"; havana_gene "OTTMUSG00000061944.1"; havana_transcript "OTTMUST00000151188.1";
chr8	HAVANA	stop_codon	106923268	106923270	.	+	.	gene_id "ENSMUSG00000031904.6"; transcript_id "ENSMUST00000034378.5"; exon_number "23"; exon_id "4509";
chr8	HAVANA	UTR	106923268	106925338	.	+	.	gene_id "ENSMUSG00000031904.6"; transcript_id "ENSMUST00000034378.5"; exon_number "24"; exon_id "4510";
chr8	IsoQuant	transcript	106895500	106924655	.	+	.	gene_id "ENSMUSG00000031904.6"; transcript_id "transcript8688.chr8.nic"; exons "10";
chr8	IsoQuant	exon	106895500	106895768	.	+	.	gene_id "ENSMUSG00000031904.6"; transcript_id "transcript8688.chr8.nic"; exon_number "1"; exon_id "4511";
chr8	IsoQuant	exon	106905734	106906292	.	+	.	gene_id "ENSMUSG00000031904.6"; transcript_id "transcript8688.chr8.nic"; exon_number "2"; exon_id "ENSMUSE00000412786.3";
chr8	IsoQuant	exon	106916249	106916374	.	+	.	gene_id "ENSMUSG00000031904.6"; transcript_id "transcript8688.chr8.nic"; exon_number "3"; exon_id "ENSMUSE00000214550.2";
chr8	IsoQuant	exon	106918971	106919115	.	+	.	gene_id "ENSMUSG00000031904.6"; transcript_id "transcript8688.chr8.nic"; exon_number "4"; exon_id "ENSMUSE00000214548.2";
chr8	IsoQuant	exon	106919783	106919906	.	+	.	gene_id "ENSMUSG00000031904.6"; transcript_id "transcript8688.chr8.nic"; exon_number "5"; exon_id "ENSMUSE00001390982.2";
chr8	IsoQuant	exon	106920125	106920228	.	+	.	gene_id "ENSMUSG00000031904.6"; transcript_id "transcript8688.chr8.nic"; exon_number "6"; exon_id "ENSMUSE00001393644.2";
chr8	IsoQuant	exon	106921053	106921149	.	+	.	gene_id "ENSMUSG00000031904.6"; transcript_id "transcript8688.chr8.nic"; exon_number "7"; exon_id "ENSMUSE00001390121.2";
chr8	IsoQuant	exon	106921994	106922143	.	+	.	gene_id "ENSMUSG00000031904.6"; transcript_id "transcript8688.chr8.nic"; exon_number "8"; exon_id "ENSMUSE00001391007.2";
chr8	IsoQuant	exon	106922485	106922668	.	+	.	gene_id "ENSMUSG00000031904.6"; transcript_id "transcript8688.chr8.nic"; exon_number "9"; exon_id "ENSMUSE00001392447.2";
chr8	IsoQuant	exon	106923176	106924655	.	+	.	gene_id "ENSMUSG00000031904.6"; transcript_id "transcript8688.chr8.nic"; exon_number "10"; exon_id "4512";
chr8	IsoQuant	transcript	106895539	106924655	.	+	.	gene_id "ENSMUSG00000031904.6"; transcript_id "transcript8690.chr8.nic"; exons "10";
chr8	IsoQuant	exon	106895539	106895832	.	+	.	gene_id "ENSMUSG00000031904.6"; transcript_id "transcript8690.chr8.nic"; exon_number "1"; exon_id "4513";
chr8	IsoQuant	exon	106905734	106906292	.	+	.	gene_id "ENSMUSG00000031904.6"; transcript_id "transcript8690.chr8.nic"; exon_number "2"; exon_id "ENSMUSE00000412786.3";
chr8	IsoQuant	exon	106916249	106916374	.	+	.	gene_id "ENSMUSG00000031904.6"; transcript_id "transcript8690.chr8.nic"; exon_number "3"; exon_id "ENSMUSE00000214550.2";
chr8	IsoQuant	exon	106918971	106919115	.	+	.	gene_id "ENSMUSG00000031904.6"; transcript_id "transcript8690.chr8.nic"; exon_number "4"; exon_id "ENSMUSE00000214548.2";
chr8	IsoQuant	exon	106919783	106919906	.	+	.	gene_id "ENSMUSG00000031904.6"; transcript_id "transcript8690.chr8.nic"; exon_number "5"; exon_id "ENSMUSE00001390982.2";
chr8	IsoQuant	exon	106920125	106920228	.	+	.	gene_id "ENSMUSG00000031904.6"; transcript_id "transcript8690.chr8.nic"; exon_number "6"; exon_id "ENSMUSE00001393644.2";
chr8	IsoQuant	exon	106921053	106921149	.	+	.	gene_id "ENSMUSG00000031904.6"; transcript_id "transcript8690.chr8.nic"; exon_number "7"; exon_id "ENSMUSE00001390121.2";
chr8	IsoQuant	exon	106921994	106922143	.	+	.	gene_id "ENSMUSG00000031904.6"; transcript_id "transcript8690.chr8.nic"; exon_number "8"; exon_id "ENSMUSE00001391007.2";
chr8	IsoQuant	exon	106922485	106922668	.	+	.	gene_id "ENSMUSG00000031904.6"; transcript_id "transcript8690.chr8.nic"; exon_number "9"; exon_id "ENSMUSE00001392447.2";
chr8	IsoQuant	exon	106923176	106924655	.	+	.	gene_id "ENSMUSG00000031904.6"; transcript_id "transcript8690.chr8.nic"; exon_number "10"; exon_id "chr8.4512";
chr8	IsoQuant	transcript	106895535	106908012	.	+	.	gene_id "ENSMUSG00000031904.6"; transcript_id "transcript8736.chr8.nnic"; exons "3";
chr8	IsoQuant	exon	106895535	106895832	.	+	.	gene_id "ENSMUSG00000031904.6"; transcript_id "transcript8736.chr8.nnic"; exon_number "1"; exon_id "4514";
chr8	IsoQuant	exon	106895923	106897164	.	+	.	gene_id "ENSMUSG00000031904.6"; transcript_id "transcript8736.chr8.nnic"; exon_number "2"; exon_id "4515";
chr8	IsoQuant	exon	106907694	106908012	.	+	.	gene_id "ENSMUSG00000031904.6"; transcript_id "transcript8736.chr8.nnic"; exon_number "3"; exon_id "4516";
chr8	IsoQuant	transcript	106895486	106908012	.	+	.	gene_id "ENSMUSG00000031904.6"; transcript_id "transcript8751.chr8.nic"; exons "2";
chr8	IsoQuant	exon	106895486	106895586	.	+	.	gene_id "ENSMUSG00000031904.6"; transcript_id "transcript8751.chr8.nic"; exon_number "1"; exon_id "4517";
chr8	IsoQuant	exon	106905734	106908012	.	+	.	gene_id "ENSMUSG00000031904.6"; transcript_id "transcript8751.chr8.nic"; exon_number "2"; exon_id "4518";
chr8	IsoQuant	gene	106897322	106898662	.	+	.	gene_id "novel_gene_chr8_8757"; transcripts "1";
chr8	IsoQuant	transcript	106897322	106898662	.	+	.	gene_id "novel_gene_chr8_8757"; transcript_id "transcript8756.chr8.nnic"; exons "1";
chr8	IsoQuant	exon	106897322	106898662	.	+	.	gene_id "novel_gene_chr8_8757"; transcript_id "transcript8756.chr8.nnic"; exon_number "1"; exon_id "4519";
chr8	HAVANA	gene	106927073	106937612	.	-	.	gene_id "ENSMUSG00000033106.7"; transcripts "3"; gene_type "protein_coding"; gene_name "Slc7a6os"; mgi_id "MGI:1916951"; havana_gene "OTTMUSG00000061945.1";
chr8	IsoQuant	transcript	106927073	106937565	.	-	.	gene_id "ENSMUSG00000033106.7"; transcript_id "transcript8726.chr8.nnic"; exons "5";
chr8	IsoQuant	exon	106937351	106937565	.	-	.	gene_id "ENSMUSG00000033106.7"; transcript_id "transcript8726.chr8.nnic"; exon_number "1"; exon_id "ENSMUSE00000222887.6";
chr8	IsoQuant	exon	106936997	106937289	.	-	.	gene_id "ENSMUSG00000033106.7"; transcript_id "transcript8726.chr8.nnic"; exon_number "2"; exon_id "4520";
chr8	IsoQuant	exon	106930963	106931172	.	-	.	gene_id "ENSMUSG00000033106.7"; transcript_id "transcript8726.chr8.nnic"; exon_number "3"; exon_id "ENSMUSE00000222836.2";
chr8	IsoQuant	exon	106928863	106928983	.	-	.	gene_id "ENSMUSG00000033106.7"; transcript_id "transcript8726.chr8.nnic"; exon_number "4"; exon_id "ENSMUSE00000505613.2";
chr8	IsoQuant	exon	106927073	106927781	.	-	.	gene_id "ENSMUSG00000033106.7"; transcript_id "transcript8726.chr8.nnic"; exon_number "5"; exon_id "4521";
chr8	HAVANA	transcript	106927349	106937565	.	-	.	gene_id "ENSMUSG00000033106.7"; transcript_id "ENSMUST00000035925.7"; exons "5"; gene_type "protein_coding"; gene_name "Slc7a6os"; transcript_type "protein_coding"; transcript_name "Slc7a6os-201"; protein_id "ENSMUSP00000039029.6"; transcript_support_level "1"; mgi_id "MGI:1916951"; tag "basic"; ccdsid "CCDS22632.1"; havana_gene "OTTMUSG00000061945.1"; havana_transcript "OTTMUST00000151195.1";
chr8	HAVANA	UTR	106937546	106937565	.	-	.	gene_id "ENSMUSG00000033106.7"; transcript_id "ENSMUST00000035925.7"; exon_number "1"; exon_id "4522";
chr8	HAVANA	start_codon	106937543	106937545	.	-	.	gene_id "ENSMUSG00000033106.7"; transcript_id "ENSMUST00000035925.7"; exon_number "2"; exon_id "4523";
chr8	HAVANA	exon	106937351	106937565	.	-	.	gene_id "ENSMUSG00000033106.7"; transcript_id "ENSMUST00000035925.7"; exon_number "3"; exon_id "ENSMUSE00000222887.6"; gene_type "protein_coding"; gene_name "Slc7a6os"; transcript_type "protein_coding"; transcript_name "Slc7a6os-201"; protein_id "ENSMUSP00000039029.6"; transcript_support_level "1"; mgi_id "MGI:1916951"; tag "basic"; ccdsid "CCDS22632.1"; havana_gene "OTTMUSG00000061945.1"; havana_transcript "OTTMUST00000151195.1";
chr8	HAVANA	CDS	106937351	106937545	.	-	.	gene_id "ENSMUSG00000033106.7"; transcript_id "ENSMUST00000035925.7"; exon_number "4"; exon_id "4524";
chr8	HAVANA	exon	106936997	106937263	.	-	.	gene_id "ENSMUSG00000033106.7"; transcript_id "ENSMUST00000035925.7"; exon_number "5"; exon_id "ENSMUSE00000366334.2"; gene_type "protein_coding"; gene_name "Slc7a6os"; transcript_type "protein_coding"; transcript_name "Slc7a6os-201"; protein_id "ENSMUSP00000039029.6"; transcript_support_level "1"; mgi_id "MGI:1916951"; tag "basic"; ccdsid "CCDS22632.1"; havana_gene "OTTMUSG00000061945.1"; havana_transcript "OTTMUST00000151195.1";
chr8	HAVANA	CDS	106936997	106937263	.	-	.	gene_id "ENSMUSG00000033106.7"; transcript_id "ENSMUST00000035925.7"; exon_number "6"; exon_id "ENSMUSE00000366334.2"; gene_type "protein_coding"; gene_name "Slc7a6os"; transcript_type "protein_coding"; transcript_name "Slc7a6os-201"; protein_id "ENSMUSP00000039029.6"; transcript_support_level "1"; mgi_id "MGI:1916951"; tag "basic"; ccdsid "CCDS22632.1"; havana_gene "OTTMUSG00000061945.1"; havana_transcript "OTTMUST00000151195.1";
chr8	HAVANA	exon	106930963	106931172	.	-	.	gene_id "ENSMUSG00000033106.7"; transcript_id "ENSMUST00000035925.7"; exon_number "7"; exon_id "ENSMUSE00000222836.2"; gene_type "protein_coding"; gene_name "Slc7a6os"; transcript_type "protein_coding"; transcript_name "Slc7a6os-201"; protein_id "ENSMUSP00000039029.6"; transcript_support_level "1"; mgi_id "MGI:1916951"; tag "basic"; ccdsid "CCDS22632.1"; havana_gene "OTTMUSG00000061945.1"; havana_transcript "OTTMUST00000151195.1";
chr8	HAVANA	CDS	106930963	106931172	.	-	.	gene_id "ENSMUSG00000033106.7"; transcript_id "ENSMUST00000035925.7"; exon_number "8"; exon_id "ENSMUSE00000222836.2"; gene_type "protein_coding"; gene_name "Slc7a6os"; transcript_type "protein_coding"; transcript_name "Slc7a6os-201"; protein_id "ENSMUSP00000039029.6"; transcript_support_level "1"; mgi_id "MGI:1916951"; tag "basic"; ccdsid "CCDS22632.1"; havana_gene "OTTMUSG00000061945.1"; havana_transcript "OTTMUST00000151195.1";
chr8	HAVANA	exon	106928863	106928983	.	-	.	gene_id "ENSMUSG00000033106.7"; transcript_id "ENSMUST00000035925.7"; exon_number "9"; exon_id "ENSMUSE00000505613.2"; gene_type "protein_coding"; gene_name "Slc7a6os"; transcript_type "protein_coding"; transcript_name "Slc7a6os-201"; protein_id "ENSMUSP00000039029.6"; transcript_support_level "1"; mgi_id "MGI:1916951"; tag "basic"; ccdsid "CCDS22632.1"; havana_gene "OTTMUSG00000061945.1"; havana_transcript "OTTMUST00000151195.1";
chr8	HAVANA	CDS	106928863	106928983	.	-	.	gene_id "ENSMUSG00000033106.7"; transcript_id "ENSMUST00000035925.7"; exon_number "10"; exon_id "ENSMUSE00000505613.2"; gene_type "protein_coding"; gene_name "Slc7a6os"; transcript_type "protein_coding"; transcript_name "Slc7a6os-201"; protein_id "ENSMUSP00000039029.6"; transcript_support_level "1"; mgi_id "MGI:1916951"; tag "basic"; ccdsid "CCDS22632.1"; havana_gene "OTTMUSG00000061945.1"; havana_transcript "OTTMUST00000151195.1";
chr8	HAVANA	CDS	106927657	106927781	.	-	.	gene_id "ENSMUSG00000033106.7"; transcript_id "ENSMUST00000035925.7"; exon_number "11"; exon_id "4525";
chr8	HAVANA	stop_codon	106927654	106927656	.	-	.	gene_id "ENSMUSG00000033106.7"; transcript_id "ENSMUST00000035925.7"; exon_number "12"; exon_id "4526";
chr8	HAVANA	exon	106927349	106927781	.	-	.	gene_id "ENSMUSG00000033106.7"; transcript_id "ENSMUST00000035925.7"; exon_number "13"; exon_id "ENSMUSE00000222788.6"; gene_type "protein_coding"; gene_name "Slc7a6os"; transcript_type "protein_coding"; transcript_name "Slc7a6os-201"; protein_id "ENSMUSP00000039029.6"; transcript_support_level "1"; mgi_id "MGI:1916951"; tag "basic"; ccdsid "CCDS22632.1"; havana_gene "OTTMUSG00000061945.1"; havana_transcript "OTTMUST00000151195.1";
chr8	HAVANA	UTR	106927349	106927656	.	-	.	gene_id "ENSMUSG00000033106.7"; transcript_id "ENSMUST00000035925.7"; exon_number "14"; exon_id "4527";
chr8	IsoQuant	transcript	106927073	106937612	.	-	.	gene_id "ENSMUSG00000033106.7"; transcript_id "transcript8730.chr8.nic"; exons "4";
chr8	IsoQuant	exon	106936997	106937612	.	-	.	gene_id "ENSMUSG00000033106.7"; transcript_id "transcript8730.chr8.nic"; exon_number "1"; exon_id "4528";
chr8	IsoQuant	exon	106930963	106931172	.	-	.	gene_id "ENSMUSG00000033106.7"; transcript_id "transcript8730.chr8.nic"; exon_number "2"; exon_id "ENSMUSE00000222836.2";
chr8	IsoQuant	exon	106928863	106928983	.	-	.	gene_id "ENSMUSG00000033106.7"; transcript_id "transcript8730.chr8.nic"; exon_number "3"; exon_id "ENSMUSE00000505613.2";
chr8	IsoQuant	exon	106927073	106927781	.	-	.	gene_id "ENSMUSG00000033106.7"; transcript_id "transcript8730.chr8.nic"; exon_number "4"; exon_id "chr8.4521";
chr8	HAVANA	gene	106937568	106979426	.	+	.	gene_id "ENSMUSG00000060098.12"; transcripts "2"; gene_type "protein_coding"; gene_name "Prmt7"; mgi_id "MGI:2384879"; havana_gene "OTTMUSG00000020645.1";
chr8	IsoQuant	transcript	106937655	106978323	.	+	.	gene_id "ENSMUSG00000060098.12"; transcript_id "transcript8663.chr8.nnic"; exons "17";
chr8	IsoQuant	exon	106937655	106937714	.	+	.	gene_id "ENSMUSG00000060098.12"; transcript_id "transcript8663.chr8.nnic"; exon_number "1"; exon_id "ENSMUSE00000679796.2";
chr8	IsoQuant	exon	106939008	106939203	.	+	.	gene_id "ENSMUSG00000060098.12"; transcript_id "transcript8663.chr8.nnic"; exon_number "2"; exon_id "ENSMUSE00001260671.2";
chr8	IsoQuant	exon	106943876	106943912	.	+	.	gene_id "ENSMUSG00000060098.12"; transcript_id "transcript8663.chr8.nnic"; exon_number "3"; exon_id "ENSMUSE00001242536.2";
chr8	IsoQuant	exon	106946552	106946701	.	+	.	gene_id "ENSMUSG00000060098.12"; transcript_id "transcript8663.chr8.nnic"; exon_number "4"; exon_id "ENSMUSE00001210268.2";
chr8	IsoQuant	exon	106953843	106953951	.	+	.	gene_id "ENSMUSG00000060098.12"; transcript_id "transcript8663.chr8.nnic"; exon_number "5"; exon_id "ENSMUSE00001249386.2";
chr8	IsoQuant	exon	106961480	106961592	.	+	.	gene_id "ENSMUSG00000060098.12"; transcript_id "transcript8663.chr8.nnic"; exon_number "6"; exon_id "ENSMUSE00001241767.2";
chr8	IsoQuant	exon	106963426	106963667	.	+	.	gene_id "ENSMUSG00000060098.12"; transcript_id "transcript8663.chr8.nnic"; exon_number "7"; exon_id "ENSMUSE00001238771.2";
chr8	IsoQuant	exon	106963854	106964034	.	+	.	gene_id "ENSMUSG00000060098.12"; transcript_id "transcript8663.chr8.nnic"; exon_number "8"; exon_id "ENSMUSE00001286636.2";
chr8	IsoQuant	exon	106967818	106967945	.	+	.	gene_id "ENSMUSG00000060098.12"; transcript_id "transcript8663.chr8.nnic"; exon_number "9"; exon_id "ENSMUSE00001303251.2";
chr8	IsoQuant	exon	106968743	106968878	.	+	.	gene_id "ENSMUSG00000060098.12"; transcript_id "transcript8663.chr8.nnic"; exon_number "10"; exon_id "ENSMUSE00001246401.2";
chr8	IsoQuant	exon	106969927	106970010	.	+	.	gene_id "ENSMUSG00000060098.12"; transcript_id "transcript8663.chr8.nnic"; exon_number "11"; exon_id "ENSMUSE00001269251.2";
chr8	IsoQuant	exon	106970434	106970481	.	+	.	gene_id "ENSMUSG00000060098.12"; transcript_id "transcript8663.chr8.nnic"; exon_number "12"; exon_id "ENSMUSE00001251803.2";
chr8	IsoQuant	exon	106971289	106971378	.	+	.	gene_id "ENSMUSG00000060098.12"; transcript_id "transcript8663.chr8.nnic"; exon_number "13"; exon_id "ENSMUSE00000214556.2";
chr8	IsoQuant	exon	106973695	106973856	.	+	.	gene_id "ENSMUSG00000060098.12"; transcript_id "transcript8663.chr8.nnic"; exon_number "14"; exon_id "ENSMUSE00000214569.2";
chr8	IsoQuant	exon	106974981	106975055	.	+	.	gene_id "ENSMUSG00000060098.12"; transcript_id "transcript8663.chr8.nnic"; exon_number "15"; exon_id "ENSMUSE00000214565.2";
chr8	IsoQuant	exon	106976940	106977100	.	+	.	gene_id "ENSMUSG00000060098.12"; transcript_id "transcript8663.chr8.nnic"; exon_number "16"; exon_id "ENSMUSE00000214558.2";
chr8	IsoQuant	exon	106978111	106978323	.	+	.	gene_id "ENSMUSG00000060098.12"; transcript_id "transcript8663.chr8.nnic"; exon_number "17"; exon_id "4529";
chr8	HAVANA	transcript	106937669	106969817	.	+	.	gene_id "ENSMUSG00000060098.12"; transcript_id "ENSMUST00000147063.8"; exons "10"; gene_type "protein_coding"; gene_name "Prmt7"; transcript_type "retained_intron"; transcript_name "Prmt7-206"; transcript_support_level "1"; mgi_id "MGI:2384879"; havana_gene "OTTMUSG00000020645.1"; havana_transcript "OTTMUST00000048907.1";
chr8	HAVANA	exon	106937669	106937714	.	+	.	gene_id "ENSMUSG00000060098.12"; transcript_id "ENSMUST00000147063.8"; exon_number "1"; exon_id "ENSMUSE00000222725.7"; gene_type "protein_coding"; gene_name "Prmt7"; transcript_type "retained_intron"; transcript_name "Prmt7-206"; transcript_support_level "1"; mgi_id "MGI:2384879"; havana_gene "OTTMUSG00000020645.1"; havana_transcript "OTTMUST00000048907.1";
chr8	HAVANA	exon	106939008	106939203	.	+	.	gene_id "ENSMUSG00000060098.12"; transcript_id "ENSMUST00000147063.8"; exon_number "2"; exon_id "ENSMUSE00001260671.2"; gene_type "protein_coding"; gene_name "Prmt7"; transcript_type "retained_intron"; transcript_name "Prmt7-206"; transcript_support_level "1"; mgi_id "MGI:2384879"; havana_gene "OTTMUSG00000020645.1"; havana_transcript "OTTMUST00000048907.1";
chr8	HAVANA	exon	106943876	106943912	.	+	.	gene_id "ENSMUSG00000060098.12"; transcript_id "ENSMUST00000147063.8"; exon_number "3"; exon_id "ENSMUSE00001242536.2"; gene_type "protein_coding"; gene_name "Prmt7"; transcript_type "retained_intron"; transcript_name "Prmt7-206"; transcript_support_level "1"; mgi_id "MGI:2384879"; havana_gene "OTTMUSG00000020645.1"; havana_transcript "OTTMUST00000048907.1";
chr8	HAVANA	exon	106946552	106946701	.	+	.	gene_id "ENSMUSG00000060098.12"; transcript_id "ENSMUST00000147063.8"; exon_number "4"; exon_id "ENSMUSE00001210268.2"; gene_type "protein_coding"; gene_name "Prmt7"; transcript_type "retained_intron"; transcript_name "Prmt7-206"; transcript_support_level "1"; mgi_id "MGI:2384879"; havana_gene "OTTMUSG00000020645.1"; havana_transcript "OTTMUST00000048907.1";
chr8	HAVANA	exon	106953843	106953951	.	+	.	gene_id "ENSMUSG00000060098.12"; transcript_id "ENSMUST00000147063.8"; exon_number "5"; exon_id "ENSMUSE00001249386.2"; gene_type "protein_coding"; gene_name "Prmt7"; transcript_type "retained_intron"; transcript_name "Prmt7-206"; transcript_support_level "1"; mgi_id "MGI:2384879"; havana_gene "OTTMUSG00000020645.1"; havana_transcript "OTTMUST00000048907.1";
chr8	HAVANA	exon	106961480	106961592	.	+	.	gene_id "ENSMUSG00000060098.12"; transcript_id "ENSMUST00000147063.8"; exon_number "6"; exon_id "ENSMUSE00001241767.2"; gene_type "protein_coding"; gene_name "Prmt7"; transcript_type "retained_intron"; transcript_name "Prmt7-206"; transcript_support_level "1"; mgi_id "MGI:2384879"; havana_gene "OTTMUSG00000020645.1"; havana_transcript "OTTMUST00000048907.1";
chr8	HAVANA	exon	106963426	106963667	.	+	.	gene_id "ENSMUSG00000060098.12"; transcript_id "ENSMUST00000147063.8"; exon_number "7"; exon_id "ENSMUSE00001238771.2"; gene_type "protein_coding"; gene_name "Prmt7"; transcript_type "retained_intron"; transcript_name "Prmt7-206"; transcript_support_level "1"; mgi_id "MGI:2384879"; havana_gene "OTTMUSG00000020645.1"; havana_transcript "OTTMUST00000048907.1";
chr8	HAVANA	exon	106963854	106964034	.	+	.	gene_id "ENSMUSG00000060098.12"; transcript_id "ENSMUST00000147063.8"; exon_number "8"; exon_id "ENSMUSE00001286636.2"; gene_type "protein_coding"; gene_name "Prmt7"; transcript_type "retained_intron"; transcript_name "Prmt7-206"; transcript_support_level "1"; mgi_id "MGI:2384879"; havana_gene "OTTMUSG00000020645.1"; havana_transcript "OTTMUST00000048907.1";
chr8	HAVANA	exon	106967818	106967945	.	+	.	gene_id "ENSMUSG00000060098.12"; transcript_id "ENSMUST00000147063.8"; exon_number "9"; exon_id "ENSMUSE00001303251.2"; gene_type "protein_coding"; gene_name "Prmt7"; transcript_type "retained_intron"; transcript_name "Prmt7-206"; transcript_support_level "1"; mgi_id "MGI:2384879"; havana_gene "OTTMUSG00000020645.1"; havana_transcript "OTTMUST00000048907.1";
chr8	HAVANA	exon	106968743	106969817	.	+	.	gene_id "ENSMUSG00000060098.12"; transcript_id "ENSMUST00000147063.8"; exon_number "10"; exon_id "ENSMUSE00000817164.2"; gene_type "protein_coding"; gene_name "Prmt7"; transcript_type "retained_intron"; transcript_name "Prmt7-206"; transcript_support_level "1"; mgi_id "MGI:2384879"; havana_gene "OTTMUSG00000020645.1"; havana_transcript "OTTMUST00000048907.1";
chr8	HAVANA	gene	106979180	107064654	.	-	.	gene_id "ENSMUSG00000031906.10"; transcripts "3"; gene_type "protein_coding"; gene_name "Smpd3"; mgi_id "MGI:1927578"; havana_gene "OTTMUSG00000061946.1";
chr8	HAVANA	transcript	106979180	107064620	.	-	.	gene_id "ENSMUSG00000031906.10"; transcript_id "ENSMUST00000067512.8"; exons "9"; gene_type "protein_coding"; gene_name "Smpd3"; transcript_type "protein_coding"; transcript_name "Smpd3-201"; protein_id "ENSMUSP00000069255.8"; transcript_support_level "1"; mgi_id "MGI:1927578"; tag "basic"; ccdsid "CCDS22634.1"; havana_gene "OTTMUSG00000061946.1"; havana_transcript "OTTMUST00000151199.1";
chr8	HAVANA	exon	107064444	107064620	.	-	.	gene_id "ENSMUSG00000031906.10"; transcript_id "ENSMUST00000067512.8"; exon_number "1"; exon_id "ENSMUSE00001075582.2"; gene_type "protein_coding"; gene_name "Smpd3"; transcript_type "protein_coding"; transcript_name "Smpd3-201"; protein_id "ENSMUSP00000069255.8"; transcript_support_level "1"; mgi_id "MGI:1927578"; tag "basic"; ccdsid "CCDS22634.1"; havana_gene "OTTMUSG00000061946.1"; havana_transcript "OTTMUST00000151199.1";
chr8	HAVANA	UTR	107064444	107064620	.	-	.	gene_id "ENSMUSG00000031906.10"; transcript_id "ENSMUST00000067512.8"; exon_number "2"; exon_id "ENSMUSE00001075582.2"; gene_type "protein_coding"; gene_name "Smpd3"; transcript_type "protein_coding"; transcript_name "Smpd3-201"; protein_id "ENSMUSP00000069255.8"; transcript_support_level "1"; mgi_id "MGI:1927578"; tag "basic"; ccdsid "CCDS22634.1"; havana_gene "OTTMUSG00000061946.1"; havana_transcript "OTTMUST00000151199.1";
chr8	HAVANA	exon	107014765	107014851	.	-	.	gene_id "ENSMUSG00000031906.10"; transcript_id "ENSMUST00000067512.8"; exon_number "3"; exon_id "ENSMUSE00001094417.2"; gene_type "protein_coding"; gene_name "Smpd3"; transcript_type "protein_coding"; transcript_name "Smpd3-201"; protein_id "ENSMUSP00000069255.8"; transcript_support_level "1"; mgi_id "MGI:1927578"; tag "basic"; ccdsid "CCDS22634.1"; havana_gene "OTTMUSG00000061946.1"; havana_transcript "OTTMUST00000151199.1";
chr8	HAVANA	UTR	107014765	107014851	.	-	.	gene_id "ENSMUSG00000031906.10"; transcript_id "ENSMUST00000067512.8"; exon_number "4"; exon_id "ENSMUSE00001094417.2"; gene_type "protein_coding"; gene_name "Smpd3"; transcript_type "protein_coding"; transcript_name "Smpd3-201"; protein_id "ENSMUSP00000069255.8"; transcript_support_level "1"; mgi_id "MGI:1927578"; tag "basic"; ccdsid "CCDS22634.1"; havana_gene "OTTMUSG00000061946.1"; havana_transcript "OTTMUST00000151199.1";
chr8	HAVANA	UTR	106992552	106992756	.	-	.	gene_id "ENSMUSG00000031906.10"; transcript_id "ENSMUST00000067512.8"; exon_number "5"; exon_id "4530";
chr8	HAVANA	start_codon	106992549	106992551	.	-	.	gene_id "ENSMUSG00000031906.10"; transcript_id "ENSMUST00000067512.8"; exon_number "6"; exon_id "4531";
chr8	HAVANA	exon	106991235	106992756	.	-	.	gene_id "ENSMUSG00000031906.10"; transcript_id "ENSMUST00000067512.8"; exon_number "7"; exon_id "ENSMUSE00000222203.5"; gene_type "protein_coding"; gene_name "Smpd3"; transcript_type "protein_coding"; transcript_name "Smpd3-201"; protein_id "ENSMUSP00000069255.8"; transcript_support_level "1"; mgi_id "MGI:1927578"; tag "basic"; ccdsid "CCDS22634.1"; havana_gene "OTTMUSG00000061946.1"; havana_transcript "OTTMUST00000151199.1";
chr8	HAVANA	CDS	106991235	106992551	.	-	.	gene_id "ENSMUSG00000031906.10"; transcript_id "ENSMUST00000067512.8"; exon_number "8"; exon_id "4532";
chr8	HAVANA	exon	106986496	106986571	.	-	.	gene_id "ENSMUSG00000031906.10"; transcript_id "ENSMUST00000067512.8"; exon_number "9"; exon_id "ENSMUSE00000214580.2"; gene_type "protein_coding"; gene_name "Smpd3"; transcript_type "protein_coding"; transcript_name "Smpd3-201"; protein_id "ENSMUSP00000069255.8"; transcript_support_level "1"; mgi_id "MGI:1927578"; tag "basic"; ccdsid "CCDS22634.1"; havana_gene "OTTMUSG00000061946.1"; havana_transcript "OTTMUST00000151199.1";
chr8	HAVANA	CDS	106986496	106986571	.	-	.	gene_id "ENSMUSG00000031906.10"; transcript_id "ENSMUST00000067512.8"; exon_number "10"; exon_id "ENSMUSE00000214580.2"; gene_type "protein_coding"; gene_name "Smpd3"; transcript_type "protein_coding"; transcript_name "Smpd3-201"; protein_id "ENSMUSP00000069255.8"; transcript_support_level "1"; mgi_id "MGI:1927578"; tag "basic"; ccdsid "CCDS22634.1"; havana_gene "OTTMUSG00000061946.1"; havana_transcript "OTTMUST00000151199.1";
chr8	HAVANA	exon	106986252	106986407	.	-	.	gene_id "ENSMUSG00000031906.10"; transcript_id "ENSMUST00000067512.8"; exon_number "11"; exon_id "ENSMUSE00000214573.2"; gene_type "protein_coding"; gene_name "Smpd3"; transcript_type "protein_coding"; transcript_name "Smpd3-201"; protein_id "ENSMUSP00000069255.8"; transcript_support_level "1"; mgi_id "MGI:1927578"; tag "basic"; ccdsid "CCDS22634.1"; havana_gene "OTTMUSG00000061946.1"; havana_transcript "OTTMUST00000151199.1";
chr8	HAVANA	CDS	106986252	106986407	.	-	.	gene_id "ENSMUSG00000031906.10"; transcript_id "ENSMUST00000067512.8"; exon_number "12"; exon_id "ENSMUSE00000214573.2"; gene_type "protein_coding"; gene_name "Smpd3"; transcript_type "protein_coding"; transcript_name "Smpd3-201"; protein_id "ENSMUSP00000069255.8"; transcript_support_level "1"; mgi_id "MGI:1927578"; tag "basic"; ccdsid "CCDS22634.1"; havana_gene "OTTMUSG00000061946.1"; havana_transcript "OTTMUST00000151199.1";
chr8	HAVANA	exon	106984218	106984307	.	-	.	gene_id "ENSMUSG00000031906.10"; transcript_id "ENSMUST00000067512.8"; exon_number "13"; exon_id "ENSMUSE00000214579.2"; gene_type "protein_coding"; gene_name "Smpd3"; transcript_type "protein_coding"; transcript_name "Smpd3-201"; protein_id "ENSMUSP00000069255.8"; transcript_support_level "1"; mgi_id "MGI:1927578"; tag "basic"; ccdsid "CCDS22634.1"; havana_gene "OTTMUSG00000061946.1"; havana_transcript "OTTMUST00000151199.1";
chr8	HAVANA	CDS	106984218	106984307	.	-	.	gene_id "ENSMUSG00000031906.10"; transcript_id "ENSMUST00000067512.8"; exon_number "14"; exon_id "ENSMUSE00000214579.2"; gene_type "protein_coding"; gene_name "Smpd3"; transcript_type "protein_coding"; transcript_name "Smpd3-201"; protein_id "ENSMUSP00000069255.8"; transcript_support_level "1"; mgi_id "MGI:1927578"; tag "basic"; ccdsid "CCDS22634.1"; havana_gene "OTTMUSG00000061946.1"; havana_transcript "OTTMUST00000151199.1";
chr8	HAVANA	exon	106984015	106984078	.	-	.	gene_id "ENSMUSG00000031906.10"; transcript_id "ENSMUST00000067512.8"; exon_number "15"; exon_id "ENSMUSE00000214581.2"; gene_type "protein_coding"; gene_name "Smpd3"; transcript_type "protein_coding"; transcript_name "Smpd3-201"; protein_id "ENSMUSP00000069255.8"; transcript_support_level "1"; mgi_id "MGI:1927578"; tag "basic"; ccdsid "CCDS22634.1"; havana_gene "OTTMUSG00000061946.1"; havana_transcript "OTTMUST00000151199.1";
chr8	HAVANA	CDS	106984015	106984078	.	-	.	gene_id "ENSMUSG00000031906.10"; transcript_id "ENSMUST00000067512.8"; exon_number "16"; exon_id "ENSMUSE00000214581.2"; gene_type "protein_coding"; gene_name "Smpd3"; transcript_type "protein_coding"; transcript_name "Smpd3-201"; protein_id "ENSMUSP00000069255.8"; transcript_support_level "1"; mgi_id "MGI:1927578"; tag "basic"; ccdsid "CCDS22634.1"; havana_gene "OTTMUSG00000061946.1"; havana_transcript "OTTMUST00000151199.1";
chr8	HAVANA	exon	106982237	106982399	.	-	.	gene_id "ENSMUSG00000031906.10"; transcript_id "ENSMUST00000067512.8"; exon_number "17"; exon_id "ENSMUSE00000475434.2"; gene_type "protein_coding"; gene_name "Smpd3"; transcript_type "protein_coding"; transcript_name "Smpd3-201"; protein_id "ENSMUSP00000069255.8"; transcript_support_level "1"; mgi_id "MGI:1927578"; tag "basic"; ccdsid "CCDS22634.1"; havana_gene "OTTMUSG00000061946.1"; havana_transcript "OTTMUST00000151199.1";
chr8	HAVANA	CDS	106982237	106982399	.	-	.	gene_id "ENSMUSG00000031906.10"; transcript_id "ENSMUST00000067512.8"; exon_number "18"; exon_id "ENSMUSE00000475434.2"; gene_type "protein_coding"; gene_name "Smpd3"; transcript_type "protein_coding"; transcript_name "Smpd3-201"; protein_id "ENSMUSP00000069255.8"; transcript_support_level "1"; mgi_id "MGI:1927578"; tag "basic"; ccdsid "CCDS22634.1"; havana_gene "OTTMUSG00000061946.1"; havana_transcript "OTTMUST00000151199.1";
chr8	HAVANA	CDS	106981894	106981992	.	-	.	gene_id "ENSMUSG00000031906.10"; transcript_id "ENSMUST00000067512.8"; exon_number "19"; exon_id "4533";
chr8	HAVANA	stop_codon	106981891	106981893	.	-	.	gene_id "ENSMUSG00000031906.10"; transcript_id "ENSMUST00000067512.8"; exon_number "20"; exon_id "4534";
chr8	HAVANA	exon	106979180	106981992	.	-	.	gene_id "ENSMUSG00000031906.10"; transcript_id "ENSMUST00000067512.8"; exon_number "21"; exon_id "ENSMUSE00001041883.2"; gene_type "protein_coding"; gene_name "Smpd3"; transcript_type "protein_coding"; transcript_name "Smpd3-201"; protein_id "ENSMUSP00000069255.8"; transcript_support_level "1"; mgi_id "MGI:1927578"; tag "basic"; ccdsid "CCDS22634.1"; havana_gene "OTTMUSG00000061946.1"; havana_transcript "OTTMUST00000151199.1";
chr8	HAVANA	UTR	106979180	106981893	.	-	.	gene_id "ENSMUSG00000031906.10"; transcript_id "ENSMUST00000067512.8"; exon_number "22"; exon_id "4535";
chr8	IsoQuant	transcript	106985323	107064654	.	-	.	gene_id "ENSMUSG00000031906.10"; transcript_id "transcript8746.chr8.nic"; exons "3";
chr8	IsoQuant	exon	107064444	107064654	.	-	.	gene_id "ENSMUSG00000031906.10"; transcript_id "transcript8746.chr8.nic"; exon_number "1"; exon_id "4536";
chr8	IsoQuant	exon	107014765	107014851	.	-	.	gene_id "ENSMUSG00000031906.10"; transcript_id "transcript8746.chr8.nic"; exon_number "2"; exon_id "ENSMUSE00001094417.2";
chr8	IsoQuant	exon	106985323	106992756	.	-	.	gene_id "ENSMUSG00000031906.10"; transcript_id "transcript8746.chr8.nic"; exon_number "3"; exon_id "4537";
chr8	IsoQuant	transcript	107013476	107064598	.	-	.	gene_id "ENSMUSG00000031906.10"; transcript_id "transcript8754.chr8.nic"; exons "2";
chr8	IsoQuant	exon	107064444	107064598	.	-	.	gene_id "ENSMUSG00000031906.10"; transcript_id "transcript8754.chr8.nic"; exon_number "1"; exon_id "4538";
chr8	IsoQuant	exon	107013476	107014851	.	-	.	gene_id "ENSMUSG00000031906.10"; transcript_id "transcript8754.chr8.nic"; exon_number "2"; exon_id "4539";
chr8	IsoQuant	gene	107016724	107020047	.	-	.	gene_id "novel_gene_chr8_8761"; transcripts "1";
chr8	IsoQuant	transcript	107016724	107020047	.	-	.	gene_id "novel_gene_chr8_8761"; transcript_id "transcript8760.chr8.nnic"; exons "1";
chr8	IsoQuant	exon	107016724	107020047	.	-	.	gene_id "novel_gene_chr8_8761"; transcript_id "transcript8760.chr8.nnic"; exon_number "1"; exon_id "4540";
chr8	HAVANA	gene	107141959	107153230	.	+	.	gene_id "ENSMUSG00000031907.10"; transcripts "6"; gene_type "protein_coding"; gene_name "Zfp90"; mgi_id "MGI:104786"; havana_gene "OTTMUSG00000061947.1";
chr8	HAVANA	transcript	107141959	107153230	.	+	.	gene_id "ENSMUSG00000031907.10"; transcript_id "ENSMUST00000213045.2"; exons "4"; gene_type "protein_coding"; gene_name "Zfp90"; transcript_type "nonsense_mediated_decay"; transcript_name "Zfp90-206"; protein_id "ENSMUSP00000148833.2"; transcript_support_level "1"; mgi_id "MGI:104786"; havana_gene "OTTMUSG00000061947.1"; havana_transcript "OTTMUST00000151201.1";
chr8	HAVANA	UTR	107141959	107142369	.	+	.	gene_id "ENSMUSG00000031907.10"; transcript_id "ENSMUST00000213045.2"; exon_number "1"; exon_id "4541";
chr8	HAVANA	exon	107141959	107142402	.	+	.	gene_id "ENSMUSG00000031907.10"; transcript_id "ENSMUST00000213045.2"; exon_number "2"; exon_id "ENSMUSE00001392784.2"; gene_type "protein_coding"; gene_name "Zfp90"; transcript_type "nonsense_mediated_decay"; transcript_name "Zfp90-206"; protein_id "ENSMUSP00000148833.2"; transcript_support_level "1"; mgi_id "MGI:104786"; havana_gene "OTTMUSG00000061947.1"; havana_transcript "OTTMUST00000151201.1";
chr8	HAVANA	start_codon	107142370	107142372	.	+	.	gene_id "ENSMUSG00000031907.10"; transcript_id "ENSMUST00000213045.2"; exon_number "3"; exon_id "4542";
chr8	HAVANA	CDS	107142370	107142402	.	+	.	gene_id "ENSMUSG00000031907.10"; transcript_id "ENSMUST00000213045.2"; exon_number "4"; exon_id "4543";
chr8	HAVANA	CDS	107145703	107145829	.	+	.	gene_id "ENSMUSG00000031907.10"; transcript_id "ENSMUST00000213045.2"; exon_number "5"; exon_id "ENSMUSE00000580226.2"; gene_type "protein_coding"; gene_name "Zfp90"; transcript_type "nonsense_mediated_decay"; transcript_name "Zfp90-206"; protein_id "ENSMUSP00000148833.2"; transcript_support_level "1"; mgi_id "MGI:104786"; havana_gene "OTTMUSG00000061947.1"; havana_transcript "OTTMUST00000151201.1";
chr8	HAVANA	exon	107145703	107145829	.	+	.	gene_id "ENSMUSG00000031907.10"; transcript_id "ENSMUST00000213045.2"; exon_number "6"; exon_id "ENSMUSE00000580226.2"; gene_type "protein_coding"; gene_name "Zfp90"; transcript_type "nonsense_mediated_decay"; transcript_name "Zfp90-206"; protein_id "ENSMUSP00000148833.2"; transcript_support_level "1"; mgi_id "MGI:104786"; havana_gene "OTTMUSG00000061947.1"; havana_transcript "OTTMUST00000151201.1";
chr8	HAVANA	CDS	107146053	107146072	.	+	.	gene_id "ENSMUSG00000031907.10"; transcript_id "ENSMUST00000213045.2"; exon_number "7"; exon_id "4544";
chr8	HAVANA	exon	107146053	107146242	.	+	.	gene_id "ENSMUSG00000031907.10"; transcript_id "ENSMUST00000213045.2"; exon_number "8"; exon_id "ENSMUSE00001389992.2"; gene_type "protein_coding"; gene_name "Zfp90"; transcript_type "nonsense_mediated_decay"; transcript_name "Zfp90-206"; protein_id "ENSMUSP00000148833.2"; transcript_support_level "1"; mgi_id "MGI:104786"; havana_gene "OTTMUSG00000061947.1"; havana_transcript "OTTMUST00000151201.1";
chr8	HAVANA	stop_codon	107146073	107146075	.	+	.	gene_id "ENSMUSG00000031907.10"; transcript_id "ENSMUST00000213045.2"; exon_number "9"; exon_id "4545";
chr8	HAVANA	UTR	107146073	107146242	.	+	.	gene_id "ENSMUSG00000031907.10"; transcript_id "ENSMUST00000213045.2"; exon_number "10"; exon_id "4546";
chr8	HAVANA	UTR	107150545	107153230	.	+	.	gene_id "ENSMUSG00000031907.10"; transcript_id "ENSMUST00000213045.2"; exon_number "11"; exon_id "ENSMUSE00001393390.2"; gene_type "protein_coding"; gene_name "Zfp90"; transcript_type "nonsense_mediated_decay"; transcript_name "Zfp90-206"; protein_id "ENSMUSP00000148833.2"; transcript_support_level "1"; mgi_id "MGI:104786"; havana_gene "OTTMUSG00000061947.1"; havana_transcript "OTTMUST00000151201.1";
chr8	HAVANA	exon	107150545	107153230	.	+	.	gene_id "ENSMUSG00000031907.10"; transcript_id "ENSMUST00000213045.2"; exon_number "12"; exon_id "ENSMUSE00001393390.2"; gene_type "protein_coding"; gene_name "Zfp90"; transcript_type "nonsense_mediated_decay"; transcript_name "Zfp90-206"; protein_id "ENSMUSP00000148833.2"; transcript_support_level "1"; mgi_id "MGI:104786"; havana_gene "OTTMUSG00000061947.1"; havana_transcript "OTTMUST00000151201.1";
chr8	HAVANA	transcript	107141971	107152521	.	+	.	gene_id "ENSMUSG00000031907.10"; transcript_id "ENSMUST00000034382.8"; exons "4"; gene_type "protein_coding"; gene_name "Zfp90"; transcript_type "protein_coding"; transcript_name "Zfp90-201"; protein_id "ENSMUSP00000034382.8"; transcript_support_level "1"; mgi_id "MGI:104786"; tag "basic"; ccdsid "CCDS22635.1"; havana_gene "OTTMUSG00000061947.1"; havana_transcript "OTTMUST00000151203.1";
chr8	HAVANA	UTR	107141971	107142369	.	+	.	gene_id "ENSMUSG00000031907.10"; transcript_id "ENSMUST00000034382.8"; exon_number "1"; exon_id "4547";
chr8	HAVANA	exon	107141971	107142402	.	+	.	gene_id "ENSMUSG00000031907.10"; transcript_id "ENSMUST00000034382.8"; exon_number "2"; exon_id "ENSMUSE00000390344.7"; gene_type "protein_coding"; gene_name "Zfp90"; transcript_type "protein_coding"; transcript_name "Zfp90-201"; protein_id "ENSMUSP00000034382.8"; transcript_support_level "1"; mgi_id "MGI:104786"; tag "basic"; ccdsid "CCDS22635.1"; havana_gene "OTTMUSG00000061947.1"; havana_transcript "OTTMUST00000151203.1";
chr8	HAVANA	start_codon	107142370	107142372	.	+	.	gene_id "ENSMUSG00000031907.10"; transcript_id "ENSMUST00000034382.8"; exon_number "3"; exon_id "chr8.4542";
chr8	HAVANA	CDS	107142370	107142402	.	+	.	gene_id "ENSMUSG00000031907.10"; transcript_id "ENSMUST00000034382.8"; exon_number "4"; exon_id "chr8.4543";
chr8	HAVANA	CDS	107145703	107145829	.	+	.	gene_id "ENSMUSG00000031907.10"; transcript_id "ENSMUST00000034382.8"; exon_number "5"; exon_id "ENSMUSE00000580226.2"; gene_type "protein_coding"; gene_name "Zfp90"; transcript_type "protein_coding"; transcript_name "Zfp90-201"; protein_id "ENSMUSP00000034382.8"; transcript_support_level "1"; mgi_id "MGI:104786"; tag "basic"; ccdsid "CCDS22635.1"; havana_gene "OTTMUSG00000061947.1"; havana_transcript "OTTMUST00000151203.1";
chr8	HAVANA	exon	107145703	107145829	.	+	.	gene_id "ENSMUSG00000031907.10"; transcript_id "ENSMUST00000034382.8"; exon_number "6"; exon_id "ENSMUSE00000580226.2"; gene_type "protein_coding"; gene_name "Zfp90"; transcript_type "protein_coding"; transcript_name "Zfp90-201"; protein_id "ENSMUSP00000034382.8"; transcript_support_level "1"; mgi_id "MGI:104786"; tag "basic"; ccdsid "CCDS22635.1"; havana_gene "OTTMUSG00000061947.1"; havana_transcript "OTTMUST00000151203.1";
chr8	HAVANA	CDS	107146147	107146242	.	+	.	gene_id "ENSMUSG00000031907.10"; transcript_id "ENSMUST00000034382.8"; exon_number "7"; exon_id "ENSMUSE00000214585.4"; gene_type "protein_coding"; gene_name "Zfp90"; transcript_type "protein_coding"; transcript_name "Zfp90-201"; protein_id "ENSMUSP00000034382.8"; transcript_support_level "1"; mgi_id "MGI:104786"; tag "basic"; ccdsid "CCDS22635.1"; havana_gene "OTTMUSG00000061947.1"; havana_transcript "OTTMUST00000151203.1";
chr8	HAVANA	exon	107146147	107146242	.	+	.	gene_id "ENSMUSG00000031907.10"; transcript_id "ENSMUST00000034382.8"; exon_number "8"; exon_id "ENSMUSE00000214585.4"; gene_type "protein_coding"; gene_name "Zfp90"; transcript_type "protein_coding"; transcript_name "Zfp90-201"; protein_id "ENSMUSP00000034382.8"; transcript_support_level "1"; mgi_id "MGI:104786"; tag "basic"; ccdsid "CCDS22635.1"; havana_gene "OTTMUSG00000061947.1"; havana_transcript "OTTMUST00000151203.1";
chr8	HAVANA	CDS	107150545	107152196	.	+	.	gene_id "ENSMUSG00000031907.10"; transcript_id "ENSMUST00000034382.8"; exon_number "9"; exon_id "4548";
chr8	HAVANA	exon	107150545	107152521	.	+	.	gene_id "ENSMUSG00000031907.10"; transcript_id "ENSMUST00000034382.8"; exon_number "10"; exon_id "ENSMUSE00000353560.9"; gene_type "protein_coding"; gene_name "Zfp90"; transcript_type "protein_coding"; transcript_name "Zfp90-201"; protein_id "ENSMUSP00000034382.8"; transcript_support_level "1"; mgi_id "MGI:104786"; tag "basic"; ccdsid "CCDS22635.1"; havana_gene "OTTMUSG00000061947.1"; havana_transcript "OTTMUST00000151203.1";
chr8	HAVANA	stop_codon	107152197	107152199	.	+	.	gene_id "ENSMUSG00000031907.10"; transcript_id "ENSMUST00000034382.8"; exon_number "11"; exon_id "4549";
chr8	HAVANA	UTR	107152197	107152521	.	+	.	gene_id "ENSMUSG00000031907.10"; transcript_id "ENSMUST00000034382.8"; exon_number "12"; exon_id "4550";
chr8	HAVANA	transcript	107141971	107152360	.	+	.	gene_id "ENSMUSG00000031907.10"; transcript_id "ENSMUST00000211958.2"; exons "4"; gene_type "protein_coding"; gene_name "Zfp90"; transcript_type "protein_coding_CDS_not_defined"; transcript_name "Zfp90-202"; transcript_support_level "1"; mgi_id "MGI:104786"; havana_gene "OTTMUSG00000061947.1"; havana_transcript "OTTMUST00000151202.1";
chr8	HAVANA	exon	107141971	107142402	.	+	.	gene_id "ENSMUSG00000031907.10"; transcript_id "ENSMUST00000211958.2"; exon_number "1"; exon_id "ENSMUSE00000390344.7"; gene_type "protein_coding"; gene_name "Zfp90"; transcript_type "protein_coding_CDS_not_defined"; transcript_name "Zfp90-202"; transcript_support_level "1"; mgi_id "MGI:104786"; havana_gene "OTTMUSG00000061947.1"; havana_transcript "OTTMUST00000151202.1";
chr8	HAVANA	exon	107145629	107145829	.	+	.	gene_id "ENSMUSG00000031907.10"; transcript_id "ENSMUST00000211958.2"; exon_number "2"; exon_id "ENSMUSE00001391034.2"; gene_type "protein_coding"; gene_name "Zfp90"; transcript_type "protein_coding_CDS_not_defined"; transcript_name "Zfp90-202"; transcript_support_level "1"; mgi_id "MGI:104786"; havana_gene "OTTMUSG00000061947.1"; havana_transcript "OTTMUST00000151202.1";
chr8	HAVANA	exon	107146053	107146242	.	+	.	gene_id "ENSMUSG00000031907.10"; transcript_id "ENSMUST00000211958.2"; exon_number "3"; exon_id "ENSMUSE00001389992.2"; gene_type "protein_coding"; gene_name "Zfp90"; transcript_type "protein_coding_CDS_not_defined"; transcript_name "Zfp90-202"; transcript_support_level "1"; mgi_id "MGI:104786"; havana_gene "OTTMUSG00000061947.1"; havana_transcript "OTTMUST00000151202.1";
chr8	HAVANA	exon	107150545	107152360	.	+	.	gene_id "ENSMUSG00000031907.10"; transcript_id "ENSMUST00000211958.2"; exon_number "4"; exon_id "ENSMUSE00001390336.2"; gene_type "protein_coding"; gene_name "Zfp90"; transcript_type "protein_coding_CDS_not_defined"; transcript_name "Zfp90-202"; transcript_support_level "1"; mgi_id "MGI:104786"; havana_gene "OTTMUSG00000061947.1"; havana_transcript "OTTMUST00000151202.1";
chr8	IsoQuant	transcript	107141965	107152361	.	+	.	gene_id "ENSMUSG00000031907.10"; transcript_id "transcript8774.chr8.nic"; exons "4";
chr8	IsoQuant	exon	107141965	107142402	.	+	.	gene_id "ENSMUSG00000031907.10"; transcript_id "transcript8774.chr8.nic"; exon_number "1"; exon_id "4551";
chr8	IsoQuant	exon	107145629	107145829	.	+	.	gene_id "ENSMUSG00000031907.10"; transcript_id "transcript8774.chr8.nic"; exon_number "2"; exon_id "ENSMUSE00001391034.2";
chr8	IsoQuant	exon	107146147	107146242	.	+	.	gene_id "ENSMUSG00000031907.10"; transcript_id "transcript8774.chr8.nic"; exon_number "3"; exon_id "ENSMUSE00000214585.4";
chr8	IsoQuant	exon	107150545	107152361	.	+	.	gene_id "ENSMUSG00000031907.10"; transcript_id "transcript8774.chr8.nic"; exon_number "4"; exon_id "ENSMUSE00001392363.2";
chr8	IsoQuant	transcript	107141979	107152361	.	+	.	gene_id "ENSMUSG00000031907.10"; transcript_id "transcript8776.chr8.nnic"; exons "4";
chr8	IsoQuant	exon	107141979	107142307	.	+	.	gene_id "ENSMUSG00000031907.10"; transcript_id "transcript8776.chr8.nnic"; exon_number "1"; exon_id "4552";
chr8	IsoQuant	exon	107145703	107145829	.	+	.	gene_id "ENSMUSG00000031907.10"; transcript_id "transcript8776.chr8.nnic"; exon_number "2"; exon_id "ENSMUSE00000580226.2";
chr8	IsoQuant	exon	107146147	107146242	.	+	.	gene_id "ENSMUSG00000031907.10"; transcript_id "transcript8776.chr8.nnic"; exon_number "3"; exon_id "ENSMUSE00000214585.4";
chr8	IsoQuant	exon	107150545	107152361	.	+	.	gene_id "ENSMUSG00000031907.10"; transcript_id "transcript8776.chr8.nnic"; exon_number "4"; exon_id "ENSMUSE00001392363.2";
chr8	HAVANA	transcript	107142031	107152361	.	+	.	gene_id "ENSMUSG00000031907.10"; transcript_id "ENSMUST00000212874.2"; exons "5"; gene_type "protein_coding"; gene_name "Zfp90"; transcript_type "protein_coding"; transcript_name "Zfp90-205"; protein_id "ENSMUSP00000148744.2"; transcript_support_level "1"; mgi_id "MGI:104786"; tag "alternative_5_UTR"; ccdsid "CCDS22635.1"; havana_gene "OTTMUSG00000061947.1"; havana_transcript "OTTMUST00000151206.1";
chr8	HAVANA	UTR	107142031	107142118	.	+	.	gene_id "ENSMUSG00000031907.10"; transcript_id "ENSMUST00000212874.2"; exon_number "1"; exon_id "ENSMUSE00001392766.2"; gene_type "protein_coding"; gene_name "Zfp90"; transcript_type "protein_coding"; transcript_name "Zfp90-205"; protein_id "ENSMUSP00000148744.2"; transcript_support_level "1"; mgi_id "MGI:104786"; tag "alternative_5_UTR"; ccdsid "CCDS22635.1"; havana_gene "OTTMUSG00000061947.1"; havana_transcript "OTTMUST00000151206.1";
chr8	HAVANA	exon	107142031	107142118	.	+	.	gene_id "ENSMUSG00000031907.10"; transcript_id "ENSMUST00000212874.2"; exon_number "2"; exon_id "ENSMUSE00001392766.2"; gene_type "protein_coding"; gene_name "Zfp90"; transcript_type "protein_coding"; transcript_name "Zfp90-205"; protein_id "ENSMUSP00000148744.2"; transcript_support_level "1"; mgi_id "MGI:104786"; tag "alternative_5_UTR"; ccdsid "CCDS22635.1"; havana_gene "OTTMUSG00000061947.1"; havana_transcript "OTTMUST00000151206.1";
chr8	HAVANA	UTR	107142336	107142369	.	+	.	gene_id "ENSMUSG00000031907.10"; transcript_id "ENSMUST00000212874.2"; exon_number "3"; exon_id "4553";
chr8	HAVANA	exon	107142336	107142402	.	+	.	gene_id "ENSMUSG00000031907.10"; transcript_id "ENSMUST00000212874.2"; exon_number "4"; exon_id "ENSMUSE00001390153.2"; gene_type "protein_coding"; gene_name "Zfp90"; transcript_type "protein_coding"; transcript_name "Zfp90-205"; protein_id "ENSMUSP00000148744.2"; transcript_support_level "1"; mgi_id "MGI:104786"; tag "alternative_5_UTR"; ccdsid "CCDS22635.1"; havana_gene "OTTMUSG00000061947.1"; havana_transcript "OTTMUST00000151206.1";
chr8	HAVANA	start_codon	107142370	107142372	.	+	.	gene_id "ENSMUSG00000031907.10"; transcript_id "ENSMUST00000212874.2"; exon_number "5"; exon_id "chr8.4542";
chr8	HAVANA	CDS	107142370	107142402	.	+	.	gene_id "ENSMUSG00000031907.10"; transcript_id "ENSMUST00000212874.2"; exon_number "6"; exon_id "chr8.4543";
chr8	HAVANA	CDS	107145703	107145829	.	+	.	gene_id "ENSMUSG00000031907.10"; transcript_id "ENSMUST00000212874.2"; exon_number "7"; exon_id "ENSMUSE00000580226.2"; gene_type "protein_coding"; gene_name "Zfp90"; transcript_type "protein_coding"; transcript_name "Zfp90-205"; protein_id "ENSMUSP00000148744.2"; transcript_support_level "1"; mgi_id "MGI:104786"; tag "alternative_5_UTR"; ccdsid "CCDS22635.1"; havana_gene "OTTMUSG00000061947.1"; havana_transcript "OTTMUST00000151206.1";
chr8	HAVANA	exon	107145703	107145829	.	+	.	gene_id "ENSMUSG00000031907.10"; transcript_id "ENSMUST00000212874.2"; exon_number "8"; exon_id "ENSMUSE00000580226.2"; gene_type "protein_coding"; gene_name "Zfp90"; transcript_type "protein_coding"; transcript_name "Zfp90-205"; protein_id "ENSMUSP00000148744.2"; transcript_support_level "1"; mgi_id "MGI:104786"; tag "alternative_5_UTR"; ccdsid "CCDS22635.1"; havana_gene "OTTMUSG00000061947.1"; havana_transcript "OTTMUST00000151206.1";
chr8	HAVANA	CDS	107146147	107146242	.	+	.	gene_id "ENSMUSG00000031907.10"; transcript_id "ENSMUST00000212874.2"; exon_number "9"; exon_id "ENSMUSE00000214585.4"; gene_type "protein_coding"; gene_name "Zfp90"; transcript_type "protein_coding"; transcript_name "Zfp90-205"; protein_id "ENSMUSP00000148744.2"; transcript_support_level "1"; mgi_id "MGI:104786"; tag "alternative_5_UTR"; ccdsid "CCDS22635.1"; havana_gene "OTTMUSG00000061947.1"; havana_transcript "OTTMUST00000151206.1";
chr8	HAVANA	exon	107146147	107146242	.	+	.	gene_id "ENSMUSG00000031907.10"; transcript_id "ENSMUST00000212874.2"; exon_number "10"; exon_id "ENSMUSE00000214585.4"; gene_type "protein_coding"; gene_name "Zfp90"; transcript_type "protein_coding"; transcript_name "Zfp90-205"; protein_id "ENSMUSP00000148744.2"; transcript_support_level "1"; mgi_id "MGI:104786"; tag "alternative_5_UTR"; ccdsid "CCDS22635.1"; havana_gene "OTTMUSG00000061947.1"; havana_transcript "OTTMUST00000151206.1";
chr8	HAVANA	CDS	107150545	107152196	.	+	.	gene_id "ENSMUSG00000031907.10"; transcript_id "ENSMUST00000212874.2"; exon_number "11"; exon_id "chr8.4548";
chr8	HAVANA	exon	107150545	107152361	.	+	.	gene_id "ENSMUSG00000031907.10"; transcript_id "ENSMUST00000212874.2"; exon_number "12"; exon_id "ENSMUSE00001392363.2"; gene_type "protein_coding"; gene_name "Zfp90"; transcript_type "protein_coding"; transcript_name "Zfp90-205"; protein_id "ENSMUSP00000148744.2"; transcript_support_level "1"; mgi_id "MGI:104786"; tag "alternative_5_UTR"; ccdsid "CCDS22635.1"; havana_gene "OTTMUSG00000061947.1"; havana_transcript "OTTMUST00000151206.1";
chr8	HAVANA	stop_codon	107152197	107152199	.	+	.	gene_id "ENSMUSG00000031907.10"; transcript_id "ENSMUST00000212874.2"; exon_number "13"; exon_id "chr8.4549";
chr8	HAVANA	UTR	107152197	107152361	.	+	.	gene_id "ENSMUSG00000031907.10"; transcript_id "ENSMUST00000212874.2"; exon_number "14"; exon_id "4554";
chr8	IsoQuant	gene	107141993	107144424	.	+	.	gene_id "novel_gene_chr8_8783"; transcripts "1";
chr8	IsoQuant	transcript	107141993	107144424	.	+	.	gene_id "novel_gene_chr8_8783"; transcript_id "transcript8782.chr8.nnic"; exons "1";
chr8	IsoQuant	exon	107141993	107144424	.	+	.	gene_id "novel_gene_chr8_8783"; transcript_id "transcript8782.chr8.nnic"; exon_number "1"; exon_id "4555";
chr8	HAVANA	gene	107236709	107238406	.	-	.	gene_id "ENSMUSG00000130764.1"; transcripts "1"; gene_type "lncRNA"; gene_name "ENSMUSG00000130764";
chr8	IsoQuant	transcript	107236730	107238377	.	-	.	gene_id "ENSMUSG00000130764.1"; transcript_id "transcript8792.chr8.nnic"; exons "1";
chr8	IsoQuant	exon	107236730	107238377	.	-	.	gene_id "ENSMUSG00000130764.1"; transcript_id "transcript8792.chr8.nnic"; exon_number "1"; exon_id "4556";
chr8	HAVANA	gene	107299641	107299982	.	-	.	gene_id "ENSMUSG00000060019.7"; transcripts "1"; gene_type "processed_pseudogene"; gene_name "Gm10073"; mgi_id "MGI:3641908"; havana_gene "OTTMUSG00000074759.1";
chr8	HAVANA	transcript	107299641	107299982	.	-	.	gene_id "ENSMUSG00000060019.7"; transcript_id "ENSMUST00000073722.7"; exons "1"; gene_type "processed_pseudogene"; gene_name "Gm10073"; transcript_type "processed_pseudogene"; transcript_name "Gm10073-201"; transcript_support_level "NA"; mgi_id "MGI:3641908"; ont "PGO:0000004"; tag "basic"; havana_gene "OTTMUSG00000074759.1"; havana_transcript "OTTMUST00000181396.1";
chr8	HAVANA	exon	107299641	107299982	.	-	.	gene_id "ENSMUSG00000060019.7"; transcript_id "ENSMUST00000073722.7"; exon_number "1"; exon_id "ENSMUSE00000580213.6"; gene_type "processed_pseudogene"; gene_name "Gm10073"; transcript_type "processed_pseudogene"; transcript_name "Gm10073-201"; transcript_support_level "NA"; mgi_id "MGI:3641908"; ont "PGO:0000004"; tag "basic"; havana_gene "OTTMUSG00000074759.1"; havana_transcript "OTTMUST00000181396.1";
chr8	HAVANA	gene	107329983	107396878	.	+	.	gene_id "ENSMUSG00000000303.14"; transcripts "1"; gene_type "protein_coding"; gene_name "Cdh1"; mgi_id "MGI:88354"; havana_gene "OTTMUSG00000020588.1";
chr8	HAVANA	transcript	107329983	107396878	.	+	.	gene_id "ENSMUSG00000000303.14"; transcript_id "ENSMUST00000000312.12"; exons "16"; gene_type "protein_coding"; gene_name "Cdh1"; transcript_type "protein_coding"; transcript_name "Cdh1-201"; protein_id "ENSMUSP00000000312.6"; transcript_support_level "1"; mgi_id "MGI:88354"; tag "basic"; ccdsid "CCDS22638.1"; havana_gene "OTTMUSG00000020588.1"; havana_transcript "OTTMUST00000048788.1";
chr8	HAVANA	UTR	107329983	107330126	.	+	.	gene_id "ENSMUSG00000000303.14"; transcript_id "ENSMUST00000000312.12"; exon_number "1"; exon_id "4557";
chr8	HAVANA	exon	107329983	107330174	.	+	.	gene_id "ENSMUSG00000000303.14"; transcript_id "ENSMUST00000000312.12"; exon_number "2"; exon_id "ENSMUSE00000334955.6"; gene_type "protein_coding"; gene_name "Cdh1"; transcript_type "protein_coding"; transcript_name "Cdh1-201"; protein_id "ENSMUSP00000000312.6"; transcript_support_level "1"; mgi_id "MGI:88354"; tag "basic"; ccdsid "CCDS22638.1"; havana_gene "OTTMUSG00000020588.1"; havana_transcript "OTTMUST00000048788.1";
chr8	HAVANA	start_codon	107330127	107330129	.	+	.	gene_id "ENSMUSG00000000303.14"; transcript_id "ENSMUST00000000312.12"; exon_number "3"; exon_id "4558";
chr8	HAVANA	CDS	107330127	107330174	.	+	.	gene_id "ENSMUSG00000000303.14"; transcript_id "ENSMUST00000000312.12"; exon_number "4"; exon_id "4559";
chr8	HAVANA	CDS	107330919	107331039	.	+	.	gene_id "ENSMUSG00000000303.14"; transcript_id "ENSMUST00000000312.12"; exon_number "5"; exon_id "ENSMUSE00000214612.4"; gene_type "protein_coding"; gene_name "Cdh1"; transcript_type "protein_coding"; transcript_name "Cdh1-201"; protein_id "ENSMUSP00000000312.6"; transcript_support_level "1"; mgi_id "MGI:88354"; tag "basic"; ccdsid "CCDS22638.1"; havana_gene "OTTMUSG00000020588.1"; havana_transcript "OTTMUST00000048788.1";
chr8	HAVANA	exon	107330919	107331039	.	+	.	gene_id "ENSMUSG00000000303.14"; transcript_id "ENSMUST00000000312.12"; exon_number "6"; exon_id "ENSMUSE00000214612.4"; gene_type "protein_coding"; gene_name "Cdh1"; transcript_type "protein_coding"; transcript_name "Cdh1-201"; protein_id "ENSMUSP00000000312.6"; transcript_support_level "1"; mgi_id "MGI:88354"; tag "basic"; ccdsid "CCDS22638.1"; havana_gene "OTTMUSG00000020588.1"; havana_transcript "OTTMUST00000048788.1";
chr8	HAVANA	CDS	107375633	107375856	.	+	.	gene_id "ENSMUSG00000000303.14"; transcript_id "ENSMUST00000000312.12"; exon_number "7"; exon_id "ENSMUSE00001495231.2"; gene_type "protein_coding"; gene_name "Cdh1"; transcript_type "protein_coding"; transcript_name "Cdh1-201"; protein_id "ENSMUSP00000000312.6"; transcript_support_level "1"; mgi_id "MGI:88354"; tag "basic"; ccdsid "CCDS22638.1"; havana_gene "OTTMUSG00000020588.1"; havana_transcript "OTTMUST00000048788.1";
chr8	HAVANA	exon	107375633	107375856	.	+	.	gene_id "ENSMUSG00000000303.14"; transcript_id "ENSMUST00000000312.12"; exon_number "8"; exon_id "ENSMUSE00001495231.2"; gene_type "protein_coding"; gene_name "Cdh1"; transcript_type "protein_coding"; transcript_name "Cdh1-201"; protein_id "ENSMUSP00000000312.6"; transcript_support_level "1"; mgi_id "MGI:88354"; tag "basic"; ccdsid "CCDS22638.1"; havana_gene "OTTMUSG00000020588.1"; havana_transcript "OTTMUST00000048788.1";
chr8	HAVANA	CDS	107380139	107380282	.	+	.	gene_id "ENSMUSG00000000303.14"; transcript_id "ENSMUST00000000312.12"; exon_number "9"; exon_id "ENSMUSE00001495225.1"; gene_type "protein_coding"; gene_name "Cdh1"; transcript_type "protein_coding"; transcript_name "Cdh1-201"; protein_id "ENSMUSP00000000312.6"; transcript_support_level "1"; mgi_id "MGI:88354"; tag "basic"; ccdsid "CCDS22638.1"; havana_gene "OTTMUSG00000020588.1"; havana_transcript "OTTMUST00000048788.1";
chr8	HAVANA	exon	107380139	107380282	.	+	.	gene_id "ENSMUSG00000000303.14"; transcript_id "ENSMUST00000000312.12"; exon_number "10"; exon_id "ENSMUSE00001495225.1"; gene_type "protein_coding"; gene_name "Cdh1"; transcript_type "protein_coding"; transcript_name "Cdh1-201"; protein_id "ENSMUSP00000000312.6"; transcript_support_level "1"; mgi_id "MGI:88354"; tag "basic"; ccdsid "CCDS22638.1"; havana_gene "OTTMUSG00000020588.1"; havana_transcript "OTTMUST00000048788.1";
chr8	HAVANA	CDS	107380396	107380551	.	+	.	gene_id "ENSMUSG00000000303.14"; transcript_id "ENSMUST00000000312.12"; exon_number "11"; exon_id "ENSMUSE00001495226.1"; gene_type "protein_coding"; gene_name "Cdh1"; transcript_type "protein_coding"; transcript_name "Cdh1-201"; protein_id "ENSMUSP00000000312.6"; transcript_support_level "1"; mgi_id "MGI:88354"; tag "basic"; ccdsid "CCDS22638.1"; havana_gene "OTTMUSG00000020588.1"; havana_transcript "OTTMUST00000048788.1";
chr8	HAVANA	exon	107380396	107380551	.	+	.	gene_id "ENSMUSG00000000303.14"; transcript_id "ENSMUST00000000312.12"; exon_number "12"; exon_id "ENSMUSE00001495226.1"; gene_type "protein_coding"; gene_name "Cdh1"; transcript_type "protein_coding"; transcript_name "Cdh1-201"; protein_id "ENSMUSP00000000312.6"; transcript_support_level "1"; mgi_id "MGI:88354"; tag "basic"; ccdsid "CCDS22638.1"; havana_gene "OTTMUSG00000020588.1"; havana_transcript "OTTMUST00000048788.1";
chr8	HAVANA	CDS	107383456	107383600	.	+	.	gene_id "ENSMUSG00000000303.14"; transcript_id "ENSMUST00000000312.12"; exon_number "13"; exon_id "ENSMUSE00000214613.4"; gene_type "protein_coding"; gene_name "Cdh1"; transcript_type "protein_coding"; transcript_name "Cdh1-201"; protein_id "ENSMUSP00000000312.6"; transcript_support_level "1"; mgi_id "MGI:88354"; tag "basic"; ccdsid "CCDS22638.1"; havana_gene "OTTMUSG00000020588.1"; havana_transcript "OTTMUST00000048788.1";
chr8	HAVANA	exon	107383456	107383600	.	+	.	gene_id "ENSMUSG00000000303.14"; transcript_id "ENSMUST00000000312.12"; exon_number "14"; exon_id "ENSMUSE00000214613.4"; gene_type "protein_coding"; gene_name "Cdh1"; transcript_type "protein_coding"; transcript_name "Cdh1-201"; protein_id "ENSMUSP00000000312.6"; transcript_support_level "1"; mgi_id "MGI:88354"; tag "basic"; ccdsid "CCDS22638.1"; havana_gene "OTTMUSG00000020588.1"; havana_transcript "OTTMUST00000048788.1";
chr8	HAVANA	CDS	107384372	107384547	.	+	.	gene_id "ENSMUSG00000000303.14"; transcript_id "ENSMUST00000000312.12"; exon_number "15"; exon_id "ENSMUSE00000214611.4"; gene_type "protein_coding"; gene_name "Cdh1"; transcript_type "protein_coding"; transcript_name "Cdh1-201"; protein_id "ENSMUSP00000000312.6"; transcript_support_level "1"; mgi_id "MGI:88354"; tag "basic"; ccdsid "CCDS22638.1"; havana_gene "OTTMUSG00000020588.1"; havana_transcript "OTTMUST00000048788.1";
chr8	HAVANA	exon	107384372	107384547	.	+	.	gene_id "ENSMUSG00000000303.14"; transcript_id "ENSMUST00000000312.12"; exon_number "16"; exon_id "ENSMUSE00000214611.4"; gene_type "protein_coding"; gene_name "Cdh1"; transcript_type "protein_coding"; transcript_name "Cdh1-201"; protein_id "ENSMUSP00000000312.6"; transcript_support_level "1"; mgi_id "MGI:88354"; tag "basic"; ccdsid "CCDS22638.1"; havana_gene "OTTMUSG00000020588.1"; havana_transcript "OTTMUST00000048788.1";
chr8	HAVANA	CDS	107384823	107384951	.	+	.	gene_id "ENSMUSG00000000303.14"; transcript_id "ENSMUST00000000312.12"; exon_number "17"; exon_id "ENSMUSE00000214609.4"; gene_type "protein_coding"; gene_name "Cdh1"; transcript_type "protein_coding"; transcript_name "Cdh1-201"; protein_id "ENSMUSP00000000312.6"; transcript_support_level "1"; mgi_id "MGI:88354"; tag "basic"; ccdsid "CCDS22638.1"; havana_gene "OTTMUSG00000020588.1"; havana_transcript "OTTMUST00000048788.1";
chr8	HAVANA	exon	107384823	107384951	.	+	.	gene_id "ENSMUSG00000000303.14"; transcript_id "ENSMUST00000000312.12"; exon_number "18"; exon_id "ENSMUSE00000214609.4"; gene_type "protein_coding"; gene_name "Cdh1"; transcript_type "protein_coding"; transcript_name "Cdh1-201"; protein_id "ENSMUSP00000000312.6"; transcript_support_level "1"; mgi_id "MGI:88354"; tag "basic"; ccdsid "CCDS22638.1"; havana_gene "OTTMUSG00000020588.1"; havana_transcript "OTTMUST00000048788.1";
chr8	HAVANA	CDS	107386222	107386404	.	+	.	gene_id "ENSMUSG00000000303.14"; transcript_id "ENSMUST00000000312.12"; exon_number "19"; exon_id "ENSMUSE00000214607.4"; gene_type "protein_coding"; gene_name "Cdh1"; transcript_type "protein_coding"; transcript_name "Cdh1-201"; protein_id "ENSMUSP00000000312.6"; transcript_support_level "1"; mgi_id "MGI:88354"; tag "basic"; ccdsid "CCDS22638.1"; havana_gene "OTTMUSG00000020588.1"; havana_transcript "OTTMUST00000048788.1";
chr8	HAVANA	exon	107386222	107386404	.	+	.	gene_id "ENSMUSG00000000303.14"; transcript_id "ENSMUST00000000312.12"; exon_number "20"; exon_id "ENSMUSE00000214607.4"; gene_type "protein_coding"; gene_name "Cdh1"; transcript_type "protein_coding"; transcript_name "Cdh1-201"; protein_id "ENSMUSP00000000312.6"; transcript_support_level "1"; mgi_id "MGI:88354"; tag "basic"; ccdsid "CCDS22638.1"; havana_gene "OTTMUSG00000020588.1"; havana_transcript "OTTMUST00000048788.1";
chr8	HAVANA	CDS	107387428	107387672	.	+	.	gene_id "ENSMUSG00000000303.14"; transcript_id "ENSMUST00000000312.12"; exon_number "21"; exon_id "ENSMUSE00000214608.4"; gene_type "protein_coding"; gene_name "Cdh1"; transcript_type "protein_coding"; transcript_name "Cdh1-201"; protein_id "ENSMUSP00000000312.6"; transcript_support_level "1"; mgi_id "MGI:88354"; tag "basic"; ccdsid "CCDS22638.1"; havana_gene "OTTMUSG00000020588.1"; havana_transcript "OTTMUST00000048788.1";
chr8	HAVANA	exon	107387428	107387672	.	+	.	gene_id "ENSMUSG00000000303.14"; transcript_id "ENSMUST00000000312.12"; exon_number "22"; exon_id "ENSMUSE00000214608.4"; gene_type "protein_coding"; gene_name "Cdh1"; transcript_type "protein_coding"; transcript_name "Cdh1-201"; protein_id "ENSMUSP00000000312.6"; transcript_support_level "1"; mgi_id "MGI:88354"; tag "basic"; ccdsid "CCDS22638.1"; havana_gene "OTTMUSG00000020588.1"; havana_transcript "OTTMUST00000048788.1";
chr8	HAVANA	CDS	107388517	107388662	.	+	.	gene_id "ENSMUSG00000000303.14"; transcript_id "ENSMUST00000000312.12"; exon_number "23"; exon_id "ENSMUSE00000330782.4"; gene_type "protein_coding"; gene_name "Cdh1"; transcript_type "protein_coding"; transcript_name "Cdh1-201"; protein_id "ENSMUSP00000000312.6"; transcript_support_level "1"; mgi_id "MGI:88354"; tag "basic"; ccdsid "CCDS22638.1"; havana_gene "OTTMUSG00000020588.1"; havana_transcript "OTTMUST00000048788.1";
chr8	HAVANA	exon	107388517	107388662	.	+	.	gene_id "ENSMUSG00000000303.14"; transcript_id "ENSMUST00000000312.12"; exon_number "24"; exon_id "ENSMUSE00000330782.4"; gene_type "protein_coding"; gene_name "Cdh1"; transcript_type "protein_coding"; transcript_name "Cdh1-201"; protein_id "ENSMUSP00000000312.6"; transcript_support_level "1"; mgi_id "MGI:88354"; tag "basic"; ccdsid "CCDS22638.1"; havana_gene "OTTMUSG00000020588.1"; havana_transcript "OTTMUST00000048788.1";
chr8	HAVANA	CDS	107390379	107390603	.	+	.	gene_id "ENSMUSG00000000303.14"; transcript_id "ENSMUST00000000312.12"; exon_number "25"; exon_id "ENSMUSE00000330746.4"; gene_type "protein_coding"; gene_name "Cdh1"; transcript_type "protein_coding"; transcript_name "Cdh1-201"; protein_id "ENSMUSP00000000312.6"; transcript_support_level "1"; mgi_id "MGI:88354"; tag "basic"; ccdsid "CCDS22638.1"; havana_gene "OTTMUSG00000020588.1"; havana_transcript "OTTMUST00000048788.1";
chr8	HAVANA	exon	107390379	107390603	.	+	.	gene_id "ENSMUSG00000000303.14"; transcript_id "ENSMUST00000000312.12"; exon_number "26"; exon_id "ENSMUSE00000330746.4"; gene_type "protein_coding"; gene_name "Cdh1"; transcript_type "protein_coding"; transcript_name "Cdh1-201"; protein_id "ENSMUSP00000000312.6"; transcript_support_level "1"; mgi_id "MGI:88354"; tag "basic"; ccdsid "CCDS22638.1"; havana_gene "OTTMUSG00000020588.1"; havana_transcript "OTTMUST00000048788.1";
chr8	HAVANA	CDS	107390828	107391055	.	+	.	gene_id "ENSMUSG00000000303.14"; transcript_id "ENSMUST00000000312.12"; exon_number "27"; exon_id "ENSMUSE00000330716.4"; gene_type "protein_coding"; gene_name "Cdh1"; transcript_type "protein_coding"; transcript_name "Cdh1-201"; protein_id "ENSMUSP00000000312.6"; transcript_support_level "1"; mgi_id "MGI:88354"; tag "basic"; ccdsid "CCDS22638.1"; havana_gene "OTTMUSG00000020588.1"; havana_transcript "OTTMUST00000048788.1";
chr8	HAVANA	exon	107390828	107391055	.	+	.	gene_id "ENSMUSG00000000303.14"; transcript_id "ENSMUST00000000312.12"; exon_number "28"; exon_id "ENSMUSE00000330716.4"; gene_type "protein_coding"; gene_name "Cdh1"; transcript_type "protein_coding"; transcript_name "Cdh1-201"; protein_id "ENSMUSP00000000312.6"; transcript_support_level "1"; mgi_id "MGI:88354"; tag "basic"; ccdsid "CCDS22638.1"; havana_gene "OTTMUSG00000020588.1"; havana_transcript "OTTMUST00000048788.1";
chr8	HAVANA	CDS	107392026	107392156	.	+	.	gene_id "ENSMUSG00000000303.14"; transcript_id "ENSMUST00000000312.12"; exon_number "29"; exon_id "ENSMUSE00000330686.4"; gene_type "protein_coding"; gene_name "Cdh1"; transcript_type "protein_coding"; transcript_name "Cdh1-201"; protein_id "ENSMUSP00000000312.6"; transcript_support_level "1"; mgi_id "MGI:88354"; tag "basic"; ccdsid "CCDS22638.1"; havana_gene "OTTMUSG00000020588.1"; havana_transcript "OTTMUST00000048788.1";
chr8	HAVANA	exon	107392026	107392156	.	+	.	gene_id "ENSMUSG00000000303.14"; transcript_id "ENSMUST00000000312.12"; exon_number "30"; exon_id "ENSMUSE00000330686.4"; gene_type "protein_coding"; gene_name "Cdh1"; transcript_type "protein_coding"; transcript_name "Cdh1-201"; protein_id "ENSMUSP00000000312.6"; transcript_support_level "1"; mgi_id "MGI:88354"; tag "basic"; ccdsid "CCDS22638.1"; havana_gene "OTTMUSG00000020588.1"; havana_transcript "OTTMUST00000048788.1";
chr8	HAVANA	CDS	107392819	107392962	.	+	.	gene_id "ENSMUSG00000000303.14"; transcript_id "ENSMUST00000000312.12"; exon_number "31"; exon_id "ENSMUSE00000330659.4"; gene_type "protein_coding"; gene_name "Cdh1"; transcript_type "protein_coding"; transcript_name "Cdh1-201"; protein_id "ENSMUSP00000000312.6"; transcript_support_level "1"; mgi_id "MGI:88354"; tag "basic"; ccdsid "CCDS22638.1"; havana_gene "OTTMUSG00000020588.1"; havana_transcript "OTTMUST00000048788.1";
chr8	HAVANA	exon	107392819	107392962	.	+	.	gene_id "ENSMUSG00000000303.14"; transcript_id "ENSMUST00000000312.12"; exon_number "32"; exon_id "ENSMUSE00000330659.4"; gene_type "protein_coding"; gene_name "Cdh1"; transcript_type "protein_coding"; transcript_name "Cdh1-201"; protein_id "ENSMUSP00000000312.6"; transcript_support_level "1"; mgi_id "MGI:88354"; tag "basic"; ccdsid "CCDS22638.1"; havana_gene "OTTMUSG00000020588.1"; havana_transcript "OTTMUST00000048788.1";
chr8	HAVANA	CDS	107395038	107395244	.	+	.	gene_id "ENSMUSG00000000303.14"; transcript_id "ENSMUST00000000312.12"; exon_number "33"; exon_id "4560";
chr8	HAVANA	exon	107395038	107396878	.	+	.	gene_id "ENSMUSG00000000303.14"; transcript_id "ENSMUST00000000312.12"; exon_number "34"; exon_id "ENSMUSE00000469626.3"; gene_type "protein_coding"; gene_name "Cdh1"; transcript_type "protein_coding"; transcript_name "Cdh1-201"; protein_id "ENSMUSP00000000312.6"; transcript_support_level "1"; mgi_id "MGI:88354"; tag "basic"; ccdsid "CCDS22638.1"; havana_gene "OTTMUSG00000020588.1"; havana_transcript "OTTMUST00000048788.1";
chr8	HAVANA	stop_codon	107395245	107395247	.	+	.	gene_id "ENSMUSG00000000303.14"; transcript_id "ENSMUST00000000312.12"; exon_number "35"; exon_id "4561";
chr8	HAVANA	UTR	107395245	107396878	.	+	.	gene_id "ENSMUSG00000000303.14"; transcript_id "ENSMUST00000000312.12"; exon_number "36"; exon_id "4562";
chr8	IsoQuant	gene	107409700	107411325	.	+	.	gene_id "novel_gene_chr8_8803"; transcripts "1";
chr8	IsoQuant	transcript	107409700	107411325	.	+	.	gene_id "novel_gene_chr8_8803"; transcript_id "transcript8802.chr8.nnic"; exons "1";
chr8	IsoQuant	exon	107409700	107411325	.	+	.	gene_id "novel_gene_chr8_8803"; transcript_id "transcript8802.chr8.nnic"; exon_number "1"; exon_id "4563";
chr8	HAVANA	gene	107409700	107578071	.	+	.	gene_id "ENSMUSG00000041949.7"; transcripts "1"; gene_type "protein_coding"; gene_name "Tango6"; mgi_id "MGI:2142786"; havana_gene "OTTMUSG00000061949.1";
chr8	HAVANA	transcript	107409700	107578071	.	+	.	gene_id "ENSMUSG00000041949.7"; transcript_id "ENSMUST00000048359.5"; exons "18"; gene_type "protein_coding"; gene_name "Tango6"; transcript_type "protein_coding"; transcript_name "Tango6-201"; protein_id "ENSMUSP00000043953.5"; transcript_support_level "1"; mgi_id "MGI:2142786"; tag "basic"; ccdsid "CCDS22639.1"; havana_gene "OTTMUSG00000061949.1"; havana_transcript "OTTMUST00000151208.1";
chr8	HAVANA	UTR	107409700	107409784	.	+	.	gene_id "ENSMUSG00000041949.7"; transcript_id "ENSMUST00000048359.5"; exon_number "1"; exon_id "4564";
chr8	HAVANA	exon	107409700	107409887	.	+	.	gene_id "ENSMUSG00000041949.7"; transcript_id "ENSMUST00000048359.5"; exon_number "2"; exon_id "ENSMUSE00000477912.3"; gene_type "protein_coding"; gene_name "Tango6"; transcript_type "protein_coding"; transcript_name "Tango6-201"; protein_id "ENSMUSP00000043953.5"; transcript_support_level "1"; mgi_id "MGI:2142786"; tag "basic"; ccdsid "CCDS22639.1"; havana_gene "OTTMUSG00000061949.1"; havana_transcript "OTTMUST00000151208.1";
chr8	HAVANA	start_codon	107409785	107409787	.	+	.	gene_id "ENSMUSG00000041949.7"; transcript_id "ENSMUST00000048359.5"; exon_number "3"; exon_id "4565";
chr8	HAVANA	CDS	107409785	107409887	.	+	.	gene_id "ENSMUSG00000041949.7"; transcript_id "ENSMUST00000048359.5"; exon_number "4"; exon_id "4566";
chr8	HAVANA	CDS	107415284	107415924	.	+	.	gene_id "ENSMUSG00000041949.7"; transcript_id "ENSMUST00000048359.5"; exon_number "5"; exon_id "ENSMUSE00000484823.3"; gene_type "protein_coding"; gene_name "Tango6"; transcript_type "protein_coding"; transcript_name "Tango6-201"; protein_id "ENSMUSP00000043953.5"; transcript_support_level "1"; mgi_id "MGI:2142786"; tag "basic"; ccdsid "CCDS22639.1"; havana_gene "OTTMUSG00000061949.1"; havana_transcript "OTTMUST00000151208.1";
chr8	HAVANA	exon	107415284	107415924	.	+	.	gene_id "ENSMUSG00000041949.7"; transcript_id "ENSMUST00000048359.5"; exon_number "6"; exon_id "ENSMUSE00000484823.3"; gene_type "protein_coding"; gene_name "Tango6"; transcript_type "protein_coding"; transcript_name "Tango6-201"; protein_id "ENSMUSP00000043953.5"; transcript_support_level "1"; mgi_id "MGI:2142786"; tag "basic"; ccdsid "CCDS22639.1"; havana_gene "OTTMUSG00000061949.1"; havana_transcript "OTTMUST00000151208.1";
chr8	HAVANA	CDS	107419199	107419315	.	+	.	gene_id "ENSMUSG00000041949.7"; transcript_id "ENSMUST00000048359.5"; exon_number "7"; exon_id "ENSMUSE00000330476.4"; gene_type "protein_coding"; gene_name "Tango6"; transcript_type "protein_coding"; transcript_name "Tango6-201"; protein_id "ENSMUSP00000043953.5"; transcript_support_level "1"; mgi_id "MGI:2142786"; tag "basic"; ccdsid "CCDS22639.1"; havana_gene "OTTMUSG00000061949.1"; havana_transcript "OTTMUST00000151208.1";
chr8	HAVANA	exon	107419199	107419315	.	+	.	gene_id "ENSMUSG00000041949.7"; transcript_id "ENSMUST00000048359.5"; exon_number "8"; exon_id "ENSMUSE00000330476.4"; gene_type "protein_coding"; gene_name "Tango6"; transcript_type "protein_coding"; transcript_name "Tango6-201"; protein_id "ENSMUSP00000043953.5"; transcript_support_level "1"; mgi_id "MGI:2142786"; tag "basic"; ccdsid "CCDS22639.1"; havana_gene "OTTMUSG00000061949.1"; havana_transcript "OTTMUST00000151208.1";
chr8	HAVANA	CDS	107422081	107422228	.	+	.	gene_id "ENSMUSG00000041949.7"; transcript_id "ENSMUST00000048359.5"; exon_number "9"; exon_id "ENSMUSE00000330445.4"; gene_type "protein_coding"; gene_name "Tango6"; transcript_type "protein_coding"; transcript_name "Tango6-201"; protein_id "ENSMUSP00000043953.5"; transcript_support_level "1"; mgi_id "MGI:2142786"; tag "basic"; ccdsid "CCDS22639.1"; havana_gene "OTTMUSG00000061949.1"; havana_transcript "OTTMUST00000151208.1";
chr8	HAVANA	exon	107422081	107422228	.	+	.	gene_id "ENSMUSG00000041949.7"; transcript_id "ENSMUST00000048359.5"; exon_number "10"; exon_id "ENSMUSE00000330445.4"; gene_type "protein_coding"; gene_name "Tango6"; transcript_type "protein_coding"; transcript_name "Tango6-201"; protein_id "ENSMUSP00000043953.5"; transcript_support_level "1"; mgi_id "MGI:2142786"; tag "basic"; ccdsid "CCDS22639.1"; havana_gene "OTTMUSG00000061949.1"; havana_transcript "OTTMUST00000151208.1";
chr8	HAVANA	CDS	107423236	107423372	.	+	.	gene_id "ENSMUSG00000041949.7"; transcript_id "ENSMUST00000048359.5"; exon_number "11"; exon_id "ENSMUSE00000330425.4"; gene_type "protein_coding"; gene_name "Tango6"; transcript_type "protein_coding"; transcript_name "Tango6-201"; protein_id "ENSMUSP00000043953.5"; transcript_support_level "1"; mgi_id "MGI:2142786"; tag "basic"; ccdsid "CCDS22639.1"; havana_gene "OTTMUSG00000061949.1"; havana_transcript "OTTMUST00000151208.1";
chr8	HAVANA	exon	107423236	107423372	.	+	.	gene_id "ENSMUSG00000041949.7"; transcript_id "ENSMUST00000048359.5"; exon_number "12"; exon_id "ENSMUSE00000330425.4"; gene_type "protein_coding"; gene_name "Tango6"; transcript_type "protein_coding"; transcript_name "Tango6-201"; protein_id "ENSMUSP00000043953.5"; transcript_support_level "1"; mgi_id "MGI:2142786"; tag "basic"; ccdsid "CCDS22639.1"; havana_gene "OTTMUSG00000061949.1"; havana_transcript "OTTMUST00000151208.1";
chr8	HAVANA	CDS	107425588	107425750	.	+	.	gene_id "ENSMUSG00000041949.7"; transcript_id "ENSMUST00000048359.5"; exon_number "13"; exon_id "ENSMUSE00000330405.4"; gene_type "protein_coding"; gene_name "Tango6"; transcript_type "protein_coding"; transcript_name "Tango6-201"; protein_id "ENSMUSP00000043953.5"; transcript_support_level "1"; mgi_id "MGI:2142786"; tag "basic"; ccdsid "CCDS22639.1"; havana_gene "OTTMUSG00000061949.1"; havana_transcript "OTTMUST00000151208.1";
chr8	HAVANA	exon	107425588	107425750	.	+	.	gene_id "ENSMUSG00000041949.7"; transcript_id "ENSMUST00000048359.5"; exon_number "14"; exon_id "ENSMUSE00000330405.4"; gene_type "protein_coding"; gene_name "Tango6"; transcript_type "protein_coding"; transcript_name "Tango6-201"; protein_id "ENSMUSP00000043953.5"; transcript_support_level "1"; mgi_id "MGI:2142786"; tag "basic"; ccdsid "CCDS22639.1"; havana_gene "OTTMUSG00000061949.1"; havana_transcript "OTTMUST00000151208.1";
chr8	HAVANA	CDS	107426797	107426879	.	+	.	gene_id "ENSMUSG00000041949.7"; transcript_id "ENSMUST00000048359.5"; exon_number "15"; exon_id "ENSMUSE00000330390.4"; gene_type "protein_coding"; gene_name "Tango6"; transcript_type "protein_coding"; transcript_name "Tango6-201"; protein_id "ENSMUSP00000043953.5"; transcript_support_level "1"; mgi_id "MGI:2142786"; tag "basic"; ccdsid "CCDS22639.1"; havana_gene "OTTMUSG00000061949.1"; havana_transcript "OTTMUST00000151208.1";
chr8	HAVANA	exon	107426797	107426879	.	+	.	gene_id "ENSMUSG00000041949.7"; transcript_id "ENSMUST00000048359.5"; exon_number "16"; exon_id "ENSMUSE00000330390.4"; gene_type "protein_coding"; gene_name "Tango6"; transcript_type "protein_coding"; transcript_name "Tango6-201"; protein_id "ENSMUSP00000043953.5"; transcript_support_level "1"; mgi_id "MGI:2142786"; tag "basic"; ccdsid "CCDS22639.1"; havana_gene "OTTMUSG00000061949.1"; havana_transcript "OTTMUST00000151208.1";
chr8	HAVANA	CDS	107443241	107443353	.	+	.	gene_id "ENSMUSG00000041949.7"; transcript_id "ENSMUST00000048359.5"; exon_number "17"; exon_id "ENSMUSE00001392989.2"; gene_type "protein_coding"; gene_name "Tango6"; transcript_type "protein_coding"; transcript_name "Tango6-201"; protein_id "ENSMUSP00000043953.5"; transcript_support_level "1"; mgi_id "MGI:2142786"; tag "basic"; ccdsid "CCDS22639.1"; havana_gene "OTTMUSG00000061949.1"; havana_transcript "OTTMUST00000151208.1";
chr8	HAVANA	exon	107443241	107443353	.	+	.	gene_id "ENSMUSG00000041949.7"; transcript_id "ENSMUST00000048359.5"; exon_number "18"; exon_id "ENSMUSE00001392989.2"; gene_type "protein_coding"; gene_name "Tango6"; transcript_type "protein_coding"; transcript_name "Tango6-201"; protein_id "ENSMUSP00000043953.5"; transcript_support_level "1"; mgi_id "MGI:2142786"; tag "basic"; ccdsid "CCDS22639.1"; havana_gene "OTTMUSG00000061949.1"; havana_transcript "OTTMUST00000151208.1";
chr8	HAVANA	CDS	107444602	107444778	.	+	.	gene_id "ENSMUSG00000041949.7"; transcript_id "ENSMUST00000048359.5"; exon_number "19"; exon_id "ENSMUSE00001392400.2"; gene_type "protein_coding"; gene_name "Tango6"; transcript_type "protein_coding"; transcript_name "Tango6-201"; protein_id "ENSMUSP00000043953.5"; transcript_support_level "1"; mgi_id "MGI:2142786"; tag "basic"; ccdsid "CCDS22639.1"; havana_gene "OTTMUSG00000061949.1"; havana_transcript "OTTMUST00000151208.1";
chr8	HAVANA	exon	107444602	107444778	.	+	.	gene_id "ENSMUSG00000041949.7"; transcript_id "ENSMUST00000048359.5"; exon_number "20"; exon_id "ENSMUSE00001392400.2"; gene_type "protein_coding"; gene_name "Tango6"; transcript_type "protein_coding"; transcript_name "Tango6-201"; protein_id "ENSMUSP00000043953.5"; transcript_support_level "1"; mgi_id "MGI:2142786"; tag "basic"; ccdsid "CCDS22639.1"; havana_gene "OTTMUSG00000061949.1"; havana_transcript "OTTMUST00000151208.1";
chr8	HAVANA	CDS	107447286	107447415	.	+	.	gene_id "ENSMUSG00000041949.7"; transcript_id "ENSMUST00000048359.5"; exon_number "21"; exon_id "ENSMUSE00001389980.2"; gene_type "protein_coding"; gene_name "Tango6"; transcript_type "protein_coding"; transcript_name "Tango6-201"; protein_id "ENSMUSP00000043953.5"; transcript_support_level "1"; mgi_id "MGI:2142786"; tag "basic"; ccdsid "CCDS22639.1"; havana_gene "OTTMUSG00000061949.1"; havana_transcript "OTTMUST00000151208.1";
chr8	HAVANA	exon	107447286	107447415	.	+	.	gene_id "ENSMUSG00000041949.7"; transcript_id "ENSMUST00000048359.5"; exon_number "22"; exon_id "ENSMUSE00001389980.2"; gene_type "protein_coding"; gene_name "Tango6"; transcript_type "protein_coding"; transcript_name "Tango6-201"; protein_id "ENSMUSP00000043953.5"; transcript_support_level "1"; mgi_id "MGI:2142786"; tag "basic"; ccdsid "CCDS22639.1"; havana_gene "OTTMUSG00000061949.1"; havana_transcript "OTTMUST00000151208.1";
chr8	HAVANA	CDS	107451726	107451917	.	+	.	gene_id "ENSMUSG00000041949.7"; transcript_id "ENSMUST00000048359.5"; exon_number "23"; exon_id "ENSMUSE00001390895.2"; gene_type "protein_coding"; gene_name "Tango6"; transcript_type "protein_coding"; transcript_name "Tango6-201"; protein_id "ENSMUSP00000043953.5"; transcript_support_level "1"; mgi_id "MGI:2142786"; tag "basic"; ccdsid "CCDS22639.1"; havana_gene "OTTMUSG00000061949.1"; havana_transcript "OTTMUST00000151208.1";
chr8	HAVANA	exon	107451726	107451917	.	+	.	gene_id "ENSMUSG00000041949.7"; transcript_id "ENSMUST00000048359.5"; exon_number "24"; exon_id "ENSMUSE00001390895.2"; gene_type "protein_coding"; gene_name "Tango6"; transcript_type "protein_coding"; transcript_name "Tango6-201"; protein_id "ENSMUSP00000043953.5"; transcript_support_level "1"; mgi_id "MGI:2142786"; tag "basic"; ccdsid "CCDS22639.1"; havana_gene "OTTMUSG00000061949.1"; havana_transcript "OTTMUST00000151208.1";
chr8	HAVANA	CDS	107462318	107462452	.	+	.	gene_id "ENSMUSG00000041949.7"; transcript_id "ENSMUST00000048359.5"; exon_number "25"; exon_id "ENSMUSE00001393201.2"; gene_type "protein_coding"; gene_name "Tango6"; transcript_type "protein_coding"; transcript_name "Tango6-201"; protein_id "ENSMUSP00000043953.5"; transcript_support_level "1"; mgi_id "MGI:2142786"; tag "basic"; ccdsid "CCDS22639.1"; havana_gene "OTTMUSG00000061949.1"; havana_transcript "OTTMUST00000151208.1";
chr8	HAVANA	exon	107462318	107462452	.	+	.	gene_id "ENSMUSG00000041949.7"; transcript_id "ENSMUST00000048359.5"; exon_number "26"; exon_id "ENSMUSE00001393201.2"; gene_type "protein_coding"; gene_name "Tango6"; transcript_type "protein_coding"; transcript_name "Tango6-201"; protein_id "ENSMUSP00000043953.5"; transcript_support_level "1"; mgi_id "MGI:2142786"; tag "basic"; ccdsid "CCDS22639.1"; havana_gene "OTTMUSG00000061949.1"; havana_transcript "OTTMUST00000151208.1";
chr8	HAVANA	CDS	107468645	107469103	.	+	.	gene_id "ENSMUSG00000041949.7"; transcript_id "ENSMUST00000048359.5"; exon_number "27"; exon_id "ENSMUSE00001392415.2"; gene_type "protein_coding"; gene_name "Tango6"; transcript_type "protein_coding"; transcript_name "Tango6-201"; protein_id "ENSMUSP00000043953.5"; transcript_support_level "1"; mgi_id "MGI:2142786"; tag "basic"; ccdsid "CCDS22639.1"; havana_gene "OTTMUSG00000061949.1"; havana_transcript "OTTMUST00000151208.1";
chr8	HAVANA	exon	107468645	107469103	.	+	.	gene_id "ENSMUSG00000041949.7"; transcript_id "ENSMUST00000048359.5"; exon_number "28"; exon_id "ENSMUSE00001392415.2"; gene_type "protein_coding"; gene_name "Tango6"; transcript_type "protein_coding"; transcript_name "Tango6-201"; protein_id "ENSMUSP00000043953.5"; transcript_support_level "1"; mgi_id "MGI:2142786"; tag "basic"; ccdsid "CCDS22639.1"; havana_gene "OTTMUSG00000061949.1"; havana_transcript "OTTMUST00000151208.1";
chr8	HAVANA	CDS	107473926	107473983	.	+	.	gene_id "ENSMUSG00000041949.7"; transcript_id "ENSMUST00000048359.5"; exon_number "29"; exon_id "ENSMUSE00000330263.5"; gene_type "protein_coding"; gene_name "Tango6"; transcript_type "protein_coding"; transcript_name "Tango6-201"; protein_id "ENSMUSP00000043953.5"; transcript_support_level "1"; mgi_id "MGI:2142786"; tag "basic"; ccdsid "CCDS22639.1"; havana_gene "OTTMUSG00000061949.1"; havana_transcript "OTTMUST00000151208.1";
chr8	HAVANA	exon	107473926	107473983	.	+	.	gene_id "ENSMUSG00000041949.7"; transcript_id "ENSMUST00000048359.5"; exon_number "30"; exon_id "ENSMUSE00000330263.5"; gene_type "protein_coding"; gene_name "Tango6"; transcript_type "protein_coding"; transcript_name "Tango6-201"; protein_id "ENSMUSP00000043953.5"; transcript_support_level "1"; mgi_id "MGI:2142786"; tag "basic"; ccdsid "CCDS22639.1"; havana_gene "OTTMUSG00000061949.1"; havana_transcript "OTTMUST00000151208.1";
chr8	HAVANA	CDS	107508326	107508466	.	+	.	gene_id "ENSMUSG00000041949.7"; transcript_id "ENSMUST00000048359.5"; exon_number "31"; exon_id "ENSMUSE00000330242.4"; gene_type "protein_coding"; gene_name "Tango6"; transcript_type "protein_coding"; transcript_name "Tango6-201"; protein_id "ENSMUSP00000043953.5"; transcript_support_level "1"; mgi_id "MGI:2142786"; tag "basic"; ccdsid "CCDS22639.1"; havana_gene "OTTMUSG00000061949.1"; havana_transcript "OTTMUST00000151208.1";
chr8	HAVANA	exon	107508326	107508466	.	+	.	gene_id "ENSMUSG00000041949.7"; transcript_id "ENSMUST00000048359.5"; exon_number "32"; exon_id "ENSMUSE00000330242.4"; gene_type "protein_coding"; gene_name "Tango6"; transcript_type "protein_coding"; transcript_name "Tango6-201"; protein_id "ENSMUSP00000043953.5"; transcript_support_level "1"; mgi_id "MGI:2142786"; tag "basic"; ccdsid "CCDS22639.1"; havana_gene "OTTMUSG00000061949.1"; havana_transcript "OTTMUST00000151208.1";
chr8	HAVANA	CDS	107533673	107533824	.	+	.	gene_id "ENSMUSG00000041949.7"; transcript_id "ENSMUST00000048359.5"; exon_number "33"; exon_id "ENSMUSE00000330225.4"; gene_type "protein_coding"; gene_name "Tango6"; transcript_type "protein_coding"; transcript_name "Tango6-201"; protein_id "ENSMUSP00000043953.5"; transcript_support_level "1"; mgi_id "MGI:2142786"; tag "basic"; ccdsid "CCDS22639.1"; havana_gene "OTTMUSG00000061949.1"; havana_transcript "OTTMUST00000151208.1";
chr8	HAVANA	exon	107533673	107533824	.	+	.	gene_id "ENSMUSG00000041949.7"; transcript_id "ENSMUST00000048359.5"; exon_number "34"; exon_id "ENSMUSE00000330225.4"; gene_type "protein_coding"; gene_name "Tango6"; transcript_type "protein_coding"; transcript_name "Tango6-201"; protein_id "ENSMUSP00000043953.5"; transcript_support_level "1"; mgi_id "MGI:2142786"; tag "basic"; ccdsid "CCDS22639.1"; havana_gene "OTTMUSG00000061949.1"; havana_transcript "OTTMUST00000151208.1";
chr8	HAVANA	CDS	107545088	107545201	.	+	.	gene_id "ENSMUSG00000041949.7"; transcript_id "ENSMUST00000048359.5"; exon_number "35"; exon_id "ENSMUSE00000330214.4"; gene_type "protein_coding"; gene_name "Tango6"; transcript_type "protein_coding"; transcript_name "Tango6-201"; protein_id "ENSMUSP00000043953.5"; transcript_support_level "1"; mgi_id "MGI:2142786"; tag "basic"; ccdsid "CCDS22639.1"; havana_gene "OTTMUSG00000061949.1"; havana_transcript "OTTMUST00000151208.1";
chr8	HAVANA	exon	107545088	107545201	.	+	.	gene_id "ENSMUSG00000041949.7"; transcript_id "ENSMUST00000048359.5"; exon_number "36"; exon_id "ENSMUSE00000330214.4"; gene_type "protein_coding"; gene_name "Tango6"; transcript_type "protein_coding"; transcript_name "Tango6-201"; protein_id "ENSMUSP00000043953.5"; transcript_support_level "1"; mgi_id "MGI:2142786"; tag "basic"; ccdsid "CCDS22639.1"; havana_gene "OTTMUSG00000061949.1"; havana_transcript "OTTMUST00000151208.1";
chr8	HAVANA	CDS	107576811	107576984	.	+	.	gene_id "ENSMUSG00000041949.7"; transcript_id "ENSMUST00000048359.5"; exon_number "37"; exon_id "4567";
chr8	HAVANA	exon	107576811	107578071	.	+	.	gene_id "ENSMUSG00000041949.7"; transcript_id "ENSMUST00000048359.5"; exon_number "38"; exon_id "ENSMUSE00000502567.3"; gene_type "protein_coding"; gene_name "Tango6"; transcript_type "protein_coding"; transcript_name "Tango6-201"; protein_id "ENSMUSP00000043953.5"; transcript_support_level "1"; mgi_id "MGI:2142786"; tag "basic"; ccdsid "CCDS22639.1"; havana_gene "OTTMUSG00000061949.1"; havana_transcript "OTTMUST00000151208.1";
chr8	HAVANA	stop_codon	107576985	107576987	.	+	.	gene_id "ENSMUSG00000041949.7"; transcript_id "ENSMUST00000048359.5"; exon_number "39"; exon_id "4568";
chr8	HAVANA	UTR	107576985	107578071	.	+	.	gene_id "ENSMUSG00000041949.7"; transcript_id "ENSMUST00000048359.5"; exon_number "40"; exon_id "4569";
chr8	IsoQuant	gene	107471102	107475312	.	+	.	gene_id "novel_gene_chr8_8805"; transcripts "1";
chr8	IsoQuant	transcript	107471102	107475312	.	+	.	gene_id "novel_gene_chr8_8805"; transcript_id "transcript8804.chr8.nnic"; exons "1";
chr8	IsoQuant	exon	107471102	107475312	.	+	.	gene_id "novel_gene_chr8_8805"; transcript_id "transcript8804.chr8.nnic"; exon_number "1"; exon_id "4570";
chr8	IsoQuant	gene	107516088	107517888	.	+	.	gene_id "novel_gene_chr8_8807"; transcripts "1";
chr8	IsoQuant	transcript	107516088	107517888	.	+	.	gene_id "novel_gene_chr8_8807"; transcript_id "transcript8806.chr8.nnic"; exons "1";
chr8	IsoQuant	exon	107516088	107517888	.	+	.	gene_id "novel_gene_chr8_8807"; transcript_id "transcript8806.chr8.nnic"; exon_number "1"; exon_id "4571";
chr8	HAVANA	gene	107596874	107611198	.	+	.	gene_id "ENSMUSG00000031910.15"; transcripts "1"; gene_type "protein_coding"; gene_name "Has3"; mgi_id "MGI:109599"; havana_gene "OTTMUSG00000042123.1";
chr8	HAVANA	transcript	107597468	107607829	.	+	.	gene_id "ENSMUSG00000031910.15"; transcript_id "ENSMUST00000176144.8"; exons "4"; gene_type "protein_coding"; gene_name "Has3"; transcript_type "protein_coding"; transcript_name "Has3-203"; protein_id "ENSMUSP00000135303.2"; transcript_support_level "1"; mgi_id "MGI:109599"; tag "basic"; ccdsid "CCDS22640.1"; havana_gene "OTTMUSG00000042123.1"; havana_transcript "OTTMUST00000110504.1";
chr8	HAVANA	UTR	107597468	107597583	.	+	.	gene_id "ENSMUSG00000031910.15"; transcript_id "ENSMUST00000176144.8"; exon_number "1"; exon_id "ENSMUSE00000952509.2"; gene_type "protein_coding"; gene_name "Has3"; transcript_type "protein_coding"; transcript_name "Has3-203"; protein_id "ENSMUSP00000135303.2"; transcript_support_level "1"; mgi_id "MGI:109599"; tag "basic"; ccdsid "CCDS22640.1"; havana_gene "OTTMUSG00000042123.1"; havana_transcript "OTTMUST00000110504.1";
chr8	HAVANA	exon	107597468	107597583	.	+	.	gene_id "ENSMUSG00000031910.15"; transcript_id "ENSMUST00000176144.8"; exon_number "2"; exon_id "ENSMUSE00000952509.2"; gene_type "protein_coding"; gene_name "Has3"; transcript_type "protein_coding"; transcript_name "Has3-203"; protein_id "ENSMUSP00000135303.2"; transcript_support_level "1"; mgi_id "MGI:109599"; tag "basic"; ccdsid "CCDS22640.1"; havana_gene "OTTMUSG00000042123.1"; havana_transcript "OTTMUST00000110504.1";
chr8	HAVANA	start_codon	107600540	107600542	.	+	.	gene_id "ENSMUSG00000031910.15"; transcript_id "ENSMUST00000176144.8"; exon_number "3"; exon_id "4572";
chr8	HAVANA	CDS	107600540	107601178	.	+	.	gene_id "ENSMUSG00000031910.15"; transcript_id "ENSMUST00000176144.8"; exon_number "4"; exon_id "ENSMUSE00000214618.4"; gene_type "protein_coding"; gene_name "Has3"; transcript_type "protein_coding"; transcript_name "Has3-203"; protein_id "ENSMUSP00000135303.2"; transcript_support_level "1"; mgi_id "MGI:109599"; tag "basic"; ccdsid "CCDS22640.1"; havana_gene "OTTMUSG00000042123.1"; havana_transcript "OTTMUST00000110504.1";
chr8	HAVANA	exon	107600540	107601178	.	+	.	gene_id "ENSMUSG00000031910.15"; transcript_id "ENSMUST00000176144.8"; exon_number "5"; exon_id "ENSMUSE00000214618.4"; gene_type "protein_coding"; gene_name "Has3"; transcript_type "protein_coding"; transcript_name "Has3-203"; protein_id "ENSMUSP00000135303.2"; transcript_support_level "1"; mgi_id "MGI:109599"; tag "basic"; ccdsid "CCDS22640.1"; havana_gene "OTTMUSG00000042123.1"; havana_transcript "OTTMUST00000110504.1";
chr8	HAVANA	CDS	107603524	107603625	.	+	.	gene_id "ENSMUSG00000031910.15"; transcript_id "ENSMUST00000176144.8"; exon_number "6"; exon_id "ENSMUSE00000214617.4"; gene_type "protein_coding"; gene_name "Has3"; transcript_type "protein_coding"; transcript_name "Has3-203"; protein_id "ENSMUSP00000135303.2"; transcript_support_level "1"; mgi_id "MGI:109599"; tag "basic"; ccdsid "CCDS22640.1"; havana_gene "OTTMUSG00000042123.1"; havana_transcript "OTTMUST00000110504.1";
chr8	HAVANA	exon	107603524	107603625	.	+	.	gene_id "ENSMUSG00000031910.15"; transcript_id "ENSMUST00000176144.8"; exon_number "7"; exon_id "ENSMUSE00000214617.4"; gene_type "protein_coding"; gene_name "Has3"; transcript_type "protein_coding"; transcript_name "Has3-203"; protein_id "ENSMUSP00000135303.2"; transcript_support_level "1"; mgi_id "MGI:109599"; tag "basic"; ccdsid "CCDS22640.1"; havana_gene "OTTMUSG00000042123.1"; havana_transcript "OTTMUST00000110504.1";
chr8	HAVANA	CDS	107604537	107605457	.	+	.	gene_id "ENSMUSG00000031910.15"; transcript_id "ENSMUST00000176144.8"; exon_number "8"; exon_id "4573";
chr8	HAVANA	exon	107604537	107607829	.	+	.	gene_id "ENSMUSG00000031910.15"; transcript_id "ENSMUST00000176144.8"; exon_number "9"; exon_id "ENSMUSE00000960591.2"; gene_type "protein_coding"; gene_name "Has3"; transcript_type "protein_coding"; transcript_name "Has3-203"; protein_id "ENSMUSP00000135303.2"; transcript_support_level "1"; mgi_id "MGI:109599"; tag "basic"; ccdsid "CCDS22640.1"; havana_gene "OTTMUSG00000042123.1"; havana_transcript "OTTMUST00000110504.1";
chr8	HAVANA	stop_codon	107605458	107605460	.	+	.	gene_id "ENSMUSG00000031910.15"; transcript_id "ENSMUST00000176144.8"; exon_number "10"; exon_id "4574";
chr8	HAVANA	UTR	107605458	107607829	.	+	.	gene_id "ENSMUSG00000031910.15"; transcript_id "ENSMUST00000176144.8"; exon_number "11"; exon_id "4575";
chr8	HAVANA	gene	107610495	107620265	.	-	.	gene_id "ENSMUSG00000046691.15"; transcripts "3"; gene_type "protein_coding"; gene_name "Chtf8"; mgi_id "MGI:2443370"; tag "overlapping_locus"; havana_gene "OTTMUSG00000042130.1";
chr8	HAVANA	transcript	107610495	107620225	.	-	.	gene_id "ENSMUSG00000046691.15"; transcript_id "ENSMUST00000177068.8"; exons "4"; gene_type "protein_coding"; gene_name "Chtf8"; transcript_type "protein_coding"; transcript_name "Chtf8-204"; protein_id "ENSMUSP00000135029.2"; transcript_support_level "1"; mgi_id "MGI:2443370"; tag "overlapping_uORF"; ccdsid "CCDS57643.1"; havana_gene "OTTMUSG00000042130.1"; havana_transcript "OTTMUST00000110533.1";
chr8	HAVANA	exon	107620133	107620225	.	-	.	gene_id "ENSMUSG00000046691.15"; transcript_id "ENSMUST00000177068.8"; exon_number "1"; exon_id "ENSMUSE00001458239.2"; gene_type "protein_coding"; gene_name "Chtf8"; transcript_type "protein_coding"; transcript_name "Chtf8-204"; protein_id "ENSMUSP00000135029.2"; transcript_support_level "1"; mgi_id "MGI:2443370"; tag "overlapping_uORF"; ccdsid "CCDS57643.1"; havana_gene "OTTMUSG00000042130.1"; havana_transcript "OTTMUST00000110533.1";
chr8	HAVANA	UTR	107620133	107620225	.	-	.	gene_id "ENSMUSG00000046691.15"; transcript_id "ENSMUST00000177068.8"; exon_number "2"; exon_id "ENSMUSE00001458239.2"; gene_type "protein_coding"; gene_name "Chtf8"; transcript_type "protein_coding"; transcript_name "Chtf8-204"; protein_id "ENSMUSP00000135029.2"; transcript_support_level "1"; mgi_id "MGI:2443370"; tag "overlapping_uORF"; ccdsid "CCDS57643.1"; havana_gene "OTTMUSG00000042130.1"; havana_transcript "OTTMUST00000110533.1";
chr8	HAVANA	UTR	107613956	107613988	.	-	.	gene_id "ENSMUSG00000046691.15"; transcript_id "ENSMUST00000177068.8"; exon_number "3"; exon_id "4576";
chr8	HAVANA	start_codon	107613953	107613955	.	-	.	gene_id "ENSMUSG00000046691.15"; transcript_id "ENSMUST00000177068.8"; exon_number "4"; exon_id "4577";
chr8	HAVANA	exon	107613933	107613988	.	-	.	gene_id "ENSMUSG00000046691.15"; transcript_id "ENSMUST00000177068.8"; exon_number "5"; exon_id "ENSMUSE00001461246.2"; gene_type "protein_coding"; gene_name "Chtf8"; transcript_type "protein_coding"; transcript_name "Chtf8-204"; protein_id "ENSMUSP00000135029.2"; transcript_support_level "1"; mgi_id "MGI:2443370"; tag "overlapping_uORF"; ccdsid "CCDS57643.1"; havana_gene "OTTMUSG00000042130.1"; havana_transcript "OTTMUST00000110533.1";
chr8	HAVANA	CDS	107613933	107613955	.	-	.	gene_id "ENSMUSG00000046691.15"; transcript_id "ENSMUST00000177068.8"; exon_number "6"; exon_id "4578";
chr8	HAVANA	exon	107613552	107613669	.	-	.	gene_id "ENSMUSG00000046691.15"; transcript_id "ENSMUST00000177068.8"; exon_number "7"; exon_id "ENSMUSE00001219169.2"; gene_type "protein_coding"; gene_name "Chtf8"; transcript_type "protein_coding"; transcript_name "Chtf8-204"; protein_id "ENSMUSP00000135029.2"; transcript_support_level "1"; mgi_id "MGI:2443370"; tag "overlapping_uORF"; ccdsid "CCDS57643.1"; havana_gene "OTTMUSG00000042130.1"; havana_transcript "OTTMUST00000110533.1";
chr8	HAVANA	CDS	107613552	107613669	.	-	.	gene_id "ENSMUSG00000046691.15"; transcript_id "ENSMUST00000177068.8"; exon_number "8"; exon_id "ENSMUSE00001219169.2"; gene_type "protein_coding"; gene_name "Chtf8"; transcript_type "protein_coding"; transcript_name "Chtf8-204"; protein_id "ENSMUSP00000135029.2"; transcript_support_level "1"; mgi_id "MGI:2443370"; tag "overlapping_uORF"; ccdsid "CCDS57643.1"; havana_gene "OTTMUSG00000042130.1"; havana_transcript "OTTMUST00000110533.1";
chr8	HAVANA	CDS	107612937	107613158	.	-	.	gene_id "ENSMUSG00000046691.15"; transcript_id "ENSMUST00000177068.8"; exon_number "9"; exon_id "ENSMUSE00000956364.3";
chr8	HAVANA	stop_codon	107612934	107612936	.	-	.	gene_id "ENSMUSG00000046691.15"; transcript_id "ENSMUST00000177068.8"; exon_number "10"; exon_id "4579";
chr8	HAVANA	exon	107610495	107613158	.	-	.	gene_id "ENSMUSG00000046691.15"; transcript_id "ENSMUST00000177068.8"; exon_number "11"; exon_id "ENSMUSE00000955070.2"; gene_type "protein_coding"; gene_name "Chtf8"; transcript_type "protein_coding"; transcript_name "Chtf8-204"; protein_id "ENSMUSP00000135029.2"; transcript_support_level "1"; mgi_id "MGI:2443370"; tag "overlapping_uORF"; ccdsid "CCDS57643.1"; havana_gene "OTTMUSG00000042130.1"; havana_transcript "OTTMUST00000110533.1";
chr8	HAVANA	UTR	107610495	107612936	.	-	.	gene_id "ENSMUSG00000046691.15"; transcript_id "ENSMUST00000177068.8"; exon_number "12"; exon_id "4580";
chr8	IsoQuant	transcript	107610525	107620265	.	-	.	gene_id "ENSMUSG00000046691.15"; transcript_id "transcript8834.chr8.nic"; exons "3";
chr8	IsoQuant	exon	107620133	107620265	.	-	.	gene_id "ENSMUSG00000046691.15"; transcript_id "transcript8834.chr8.nic"; exon_number "1"; exon_id "4581";
chr8	IsoQuant	exon	107613933	107613988	.	-	.	gene_id "ENSMUSG00000046691.15"; transcript_id "transcript8834.chr8.nic"; exon_number "2"; exon_id "ENSMUSE00001461246.2";
chr8	IsoQuant	exon	107610525	107613669	.	-	.	gene_id "ENSMUSG00000046691.15"; transcript_id "transcript8834.chr8.nic"; exon_number "3"; exon_id "4582";
chr8	HAVANA	transcript	107610526	107619847	.	-	.	gene_id "ENSMUSG00000046691.15"; transcript_id "ENSMUST00000175940.2"; exons "4"; gene_type "protein_coding"; gene_name "Chtf8"; transcript_type "protein_coding"; transcript_name "Chtf8-201"; protein_id "ENSMUSP00000135077.2"; transcript_support_level "1"; mgi_id "MGI:2443370"; tag "alternative_5_UTR"; ccdsid "CCDS57643.1"; havana_gene "OTTMUSG00000042130.1"; havana_transcript "OTTMUST00000110534.1";
chr8	HAVANA	exon	107619765	107619847	.	-	.	gene_id "ENSMUSG00000046691.15"; transcript_id "ENSMUST00000175940.2"; exon_number "1"; exon_id "ENSMUSE00000956559.2"; gene_type "protein_coding"; gene_name "Chtf8"; transcript_type "protein_coding"; transcript_name "Chtf8-201"; protein_id "ENSMUSP00000135077.2"; transcript_support_level "1"; mgi_id "MGI:2443370"; tag "alternative_5_UTR"; ccdsid "CCDS57643.1"; havana_gene "OTTMUSG00000042130.1"; havana_transcript "OTTMUST00000110534.1";
chr8	HAVANA	UTR	107619765	107619847	.	-	.	gene_id "ENSMUSG00000046691.15"; transcript_id "ENSMUST00000175940.2"; exon_number "2"; exon_id "ENSMUSE00000956559.2"; gene_type "protein_coding"; gene_name "Chtf8"; transcript_type "protein_coding"; transcript_name "Chtf8-201"; protein_id "ENSMUSP00000135077.2"; transcript_support_level "1"; mgi_id "MGI:2443370"; tag "alternative_5_UTR"; ccdsid "CCDS57643.1"; havana_gene "OTTMUSG00000042130.1"; havana_transcript "OTTMUST00000110534.1";
chr8	HAVANA	UTR	107613956	107613988	.	-	.	gene_id "ENSMUSG00000046691.15"; transcript_id "ENSMUST00000175940.2"; exon_number "3"; exon_id "chr8.4576";
chr8	HAVANA	start_codon	107613953	107613955	.	-	.	gene_id "ENSMUSG00000046691.15"; transcript_id "ENSMUST00000175940.2"; exon_number "4"; exon_id "chr8.4577";
chr8	HAVANA	exon	107613933	107613988	.	-	.	gene_id "ENSMUSG00000046691.15"; transcript_id "ENSMUST00000175940.2"; exon_number "5"; exon_id "ENSMUSE00001461246.2"; gene_type "protein_coding"; gene_name "Chtf8"; transcript_type "protein_coding"; transcript_name "Chtf8-201"; protein_id "ENSMUSP00000135077.2"; transcript_support_level "1"; mgi_id "MGI:2443370"; tag "alternative_5_UTR"; ccdsid "CCDS57643.1"; havana_gene "OTTMUSG00000042130.1"; havana_transcript "OTTMUST00000110534.1";
chr8	HAVANA	CDS	107613933	107613955	.	-	.	gene_id "ENSMUSG00000046691.15"; transcript_id "ENSMUST00000175940.2"; exon_number "6"; exon_id "chr8.4578";
chr8	HAVANA	exon	107613552	107613669	.	-	.	gene_id "ENSMUSG00000046691.15"; transcript_id "ENSMUST00000175940.2"; exon_number "7"; exon_id "ENSMUSE00001219169.2"; gene_type "protein_coding"; gene_name "Chtf8"; transcript_type "protein_coding"; transcript_name "Chtf8-201"; protein_id "ENSMUSP00000135077.2"; transcript_support_level "1"; mgi_id "MGI:2443370"; tag "alternative_5_UTR"; ccdsid "CCDS57643.1"; havana_gene "OTTMUSG00000042130.1"; havana_transcript "OTTMUST00000110534.1";
chr8	HAVANA	CDS	107613552	107613669	.	-	.	gene_id "ENSMUSG00000046691.15"; transcript_id "ENSMUST00000175940.2"; exon_number "8"; exon_id "ENSMUSE00001219169.2"; gene_type "protein_coding"; gene_name "Chtf8"; transcript_type "protein_coding"; transcript_name "Chtf8-201"; protein_id "ENSMUSP00000135077.2"; transcript_support_level "1"; mgi_id "MGI:2443370"; tag "alternative_5_UTR"; ccdsid "CCDS57643.1"; havana_gene "OTTMUSG00000042130.1"; havana_transcript "OTTMUST00000110534.1";
chr8	HAVANA	CDS	107612937	107613158	.	-	.	gene_id "ENSMUSG00000046691.15"; transcript_id "ENSMUST00000175940.2"; exon_number "9"; exon_id "ENSMUSE00000956364.3";
chr8	HAVANA	stop_codon	107612934	107612936	.	-	.	gene_id "ENSMUSG00000046691.15"; transcript_id "ENSMUST00000175940.2"; exon_number "10"; exon_id "chr8.4579";
chr8	HAVANA	exon	107610526	107613158	.	-	.	gene_id "ENSMUSG00000046691.15"; transcript_id "ENSMUST00000175940.2"; exon_number "11"; exon_id "ENSMUSE00000952439.2"; gene_type "protein_coding"; gene_name "Chtf8"; transcript_type "protein_coding"; transcript_name "Chtf8-201"; protein_id "ENSMUSP00000135077.2"; transcript_support_level "1"; mgi_id "MGI:2443370"; tag "alternative_5_UTR"; ccdsid "CCDS57643.1"; havana_gene "OTTMUSG00000042130.1"; havana_transcript "OTTMUST00000110534.1";
chr8	HAVANA	UTR	107610526	107612936	.	-	.	gene_id "ENSMUSG00000046691.15"; transcript_id "ENSMUST00000175940.2"; exon_number "12"; exon_id "4583";
chr8	HAVANA	gene	107610522	107620225	.	-	.	gene_id "ENSMUSG00000117748.2"; transcripts "2"; gene_type "protein_coding"; gene_name "Derpc"; mgi_id "MGI:6303050"; tag "overlapping_locus"; havana_gene "OTTMUSG00000073859.1";
chr8	HAVANA	transcript	107610522	107620225	.	-	.	gene_id "ENSMUSG00000117748.2"; transcript_id "ENSMUST00000169312.2"; exons "2"; gene_type "protein_coding"; gene_name "Derpc"; transcript_type "protein_coding"; transcript_name "Derpc-201"; protein_id "ENSMUSP00000129823.2"; transcript_support_level "1"; mgi_id "MGI:6303050"; tag "basic"; havana_gene "OTTMUSG00000073859.1"; havana_transcript "OTTMUST00000179175.1";
chr8	HAVANA	exon	107620133	107620225	.	-	.	gene_id "ENSMUSG00000117748.2"; transcript_id "ENSMUST00000169312.2"; exon_number "1"; exon_id "ENSMUSE00001458239.2"; gene_type "protein_coding"; gene_name "Derpc"; transcript_type "protein_coding"; transcript_name "Derpc-201"; protein_id "ENSMUSP00000129823.2"; transcript_support_level "1"; mgi_id "MGI:6303050"; tag "basic"; havana_gene "OTTMUSG00000073859.1"; havana_transcript "OTTMUST00000179175.1";
chr8	HAVANA	UTR	107620133	107620225	.	-	.	gene_id "ENSMUSG00000117748.2"; transcript_id "ENSMUST00000169312.2"; exon_number "2"; exon_id "ENSMUSE00001458239.2"; gene_type "protein_coding"; gene_name "Derpc"; transcript_type "protein_coding"; transcript_name "Derpc-201"; protein_id "ENSMUSP00000129823.2"; transcript_support_level "1"; mgi_id "MGI:6303050"; tag "basic"; havana_gene "OTTMUSG00000073859.1"; havana_transcript "OTTMUST00000179175.1";
chr8	HAVANA	UTR	107612938	107613158	.	-	.	gene_id "ENSMUSG00000117748.2"; transcript_id "ENSMUST00000169312.2"; exon_number "3"; exon_id "4584";
chr8	HAVANA	start_codon	107612935	107612937	.	-	.	gene_id "ENSMUSG00000117748.2"; transcript_id "ENSMUST00000169312.2"; exon_number "4"; exon_id "4585";
chr8	HAVANA	CDS	107611339	107612937	.	-	.	gene_id "ENSMUSG00000117748.2"; transcript_id "ENSMUST00000169312.2"; exon_number "5"; exon_id "4586";
chr8	HAVANA	stop_codon	107611336	107611338	.	-	.	gene_id "ENSMUSG00000117748.2"; transcript_id "ENSMUST00000169312.2"; exon_number "6"; exon_id "4587";
chr8	HAVANA	exon	107610522	107613158	.	-	.	gene_id "ENSMUSG00000117748.2"; transcript_id "ENSMUST00000169312.2"; exon_number "7"; exon_id "ENSMUSE00000886127.2"; gene_type "protein_coding"; gene_name "Derpc"; transcript_type "protein_coding"; transcript_name "Derpc-201"; protein_id "ENSMUSP00000129823.2"; transcript_support_level "1"; mgi_id "MGI:6303050"; tag "basic"; havana_gene "OTTMUSG00000073859.1"; havana_transcript "OTTMUST00000179175.1";
chr8	HAVANA	UTR	107610522	107611338	.	-	.	gene_id "ENSMUSG00000117748.2"; transcript_id "ENSMUST00000169312.2"; exon_number "8"; exon_id "4588";
chr8	IsoQuant	transcript	107614388	107619155	.	-	.	gene_id "ENSMUSG00000117748.2"; transcript_id "transcript8839.chr8.nnic"; exons "1";
chr8	IsoQuant	exon	107614388	107619155	.	-	.	gene_id "ENSMUSG00000117748.2"; transcript_id "transcript8839.chr8.nnic"; exon_number "1"; exon_id "4589";
chr8	HAVANA	gene	107620268	107649720	.	+	.	gene_id "ENSMUSG00000041438.9"; transcripts "2"; gene_type "protein_coding"; gene_name "Utp4"; mgi_id "MGI:1096573"; havana_gene "OTTMUSG00000061929.1";
chr8	IsoQuant	transcript	107620320	107649720	.	+	.	gene_id "ENSMUSG00000041438.9"; transcript_id "transcript8813.chr8.nic"; exons "17";
chr8	IsoQuant	exon	107620320	107620604	.	+	.	gene_id "ENSMUSG00000041438.9"; transcript_id "transcript8813.chr8.nic"; exon_number "1"; exon_id "4590";
chr8	IsoQuant	exon	107621223	107621383	.	+	.	gene_id "ENSMUSG00000041438.9"; transcript_id "transcript8813.chr8.nic"; exon_number "2"; exon_id "ENSMUSE00000447951.3";
chr8	IsoQuant	exon	107624692	107624883	.	+	.	gene_id "ENSMUSG00000041438.9"; transcript_id "transcript8813.chr8.nic"; exon_number "3"; exon_id "ENSMUSE00001391222.2";
chr8	IsoQuant	exon	107625074	107625158	.	+	.	gene_id "ENSMUSG00000041438.9"; transcript_id "transcript8813.chr8.nic"; exon_number "4"; exon_id "ENSMUSE00001390601.2";
chr8	IsoQuant	exon	107627478	107627567	.	+	.	gene_id "ENSMUSG00000041438.9"; transcript_id "transcript8813.chr8.nic"; exon_number "5"; exon_id "ENSMUSE00001393389.2";
chr8	IsoQuant	exon	107630865	107631076	.	+	.	gene_id "ENSMUSG00000041438.9"; transcript_id "transcript8813.chr8.nic"; exon_number "6"; exon_id "ENSMUSE00001393362.2";
chr8	IsoQuant	exon	107632757	107632928	.	+	.	gene_id "ENSMUSG00000041438.9"; transcript_id "transcript8813.chr8.nic"; exon_number "7"; exon_id "ENSMUSE00001390111.2";
chr8	IsoQuant	exon	107633022	107633113	.	+	.	gene_id "ENSMUSG00000041438.9"; transcript_id "transcript8813.chr8.nic"; exon_number "8"; exon_id "ENSMUSE00001393041.2";
chr8	IsoQuant	exon	107634837	107634933	.	+	.	gene_id "ENSMUSG00000041438.9"; transcript_id "transcript8813.chr8.nic"; exon_number "9"; exon_id "ENSMUSE00001393082.2";
chr8	IsoQuant	exon	107637574	107637638	.	+	.	gene_id "ENSMUSG00000041438.9"; transcript_id "transcript8813.chr8.nic"; exon_number "10"; exon_id "ENSMUSE00001393263.2";
chr8	IsoQuant	exon	107638858	107638980	.	+	.	gene_id "ENSMUSG00000041438.9"; transcript_id "transcript8813.chr8.nic"; exon_number "11"; exon_id "ENSMUSE00001390213.2";
chr8	IsoQuant	exon	107639980	107640136	.	+	.	gene_id "ENSMUSG00000041438.9"; transcript_id "transcript8813.chr8.nic"; exon_number "12"; exon_id "ENSMUSE00001392166.2";
chr8	IsoQuant	exon	107642788	107642894	.	+	.	gene_id "ENSMUSG00000041438.9"; transcript_id "transcript8813.chr8.nic"; exon_number "13"; exon_id "ENSMUSE00001392988.2";
chr8	IsoQuant	exon	107644214	107644309	.	+	.	gene_id "ENSMUSG00000041438.9"; transcript_id "transcript8813.chr8.nic"; exon_number "14"; exon_id "ENSMUSE00000329875.2";
chr8	IsoQuant	exon	107645252	107645437	.	+	.	gene_id "ENSMUSG00000041438.9"; transcript_id "transcript8813.chr8.nic"; exon_number "15"; exon_id "ENSMUSE00000329844.2";
chr8	IsoQuant	exon	107648804	107648914	.	+	.	gene_id "ENSMUSG00000041438.9"; transcript_id "transcript8813.chr8.nic"; exon_number "16"; exon_id "ENSMUSE00001389926.2";
chr8	IsoQuant	exon	107649497	107649720	.	+	.	gene_id "ENSMUSG00000041438.9"; transcript_id "transcript8813.chr8.nic"; exon_number "17"; exon_id "ENSMUSE00000394911.6";
chr8	HAVANA	transcript	107620283	107649720	.	+	.	gene_id "ENSMUSG00000041438.9"; transcript_id "ENSMUST00000047629.7"; exons "17"; gene_type "protein_coding"; gene_name "Utp4"; transcript_type "protein_coding"; transcript_name "Utp4-201"; protein_id "ENSMUSP00000048377.6"; transcript_support_level "1"; mgi_id "MGI:1096573"; tag "basic"; ccdsid "CCDS52664.1"; havana_gene "OTTMUSG00000061929.1"; havana_transcript "OTTMUST00000151135.1";
chr8	HAVANA	UTR	107620283	107620344	.	+	.	gene_id "ENSMUSG00000041438.9"; transcript_id "ENSMUST00000047629.7"; exon_number "1"; exon_id "ENSMUSE00000634541.4"; gene_type "protein_coding"; gene_name "Utp4"; transcript_type "protein_coding"; transcript_name "Utp4-201"; protein_id "ENSMUSP00000048377.6"; transcript_support_level "1"; mgi_id "MGI:1096573"; tag "basic"; ccdsid "CCDS52664.1"; havana_gene "OTTMUSG00000061929.1"; havana_transcript "OTTMUST00000151135.1";
chr8	HAVANA	exon	107620283	107620344	.	+	.	gene_id "ENSMUSG00000041438.9"; transcript_id "ENSMUST00000047629.7"; exon_number "2"; exon_id "ENSMUSE00000634541.4"; gene_type "protein_coding"; gene_name "Utp4"; transcript_type "protein_coding"; transcript_name "Utp4-201"; protein_id "ENSMUSP00000048377.6"; transcript_support_level "1"; mgi_id "MGI:1096573"; tag "basic"; ccdsid "CCDS52664.1"; havana_gene "OTTMUSG00000061929.1"; havana_transcript "OTTMUST00000151135.1";
chr8	HAVANA	UTR	107621223	107621224	.	+	.	gene_id "ENSMUSG00000041438.9"; transcript_id "ENSMUST00000047629.7"; exon_number "3"; exon_id "4591";
chr8	HAVANA	exon	107621223	107621383	.	+	.	gene_id "ENSMUSG00000041438.9"; transcript_id "ENSMUST00000047629.7"; exon_number "4"; exon_id "ENSMUSE00000447951.3"; gene_type "protein_coding"; gene_name "Utp4"; transcript_type "protein_coding"; transcript_name "Utp4-201"; protein_id "ENSMUSP00000048377.6"; transcript_support_level "1"; mgi_id "MGI:1096573"; tag "basic"; ccdsid "CCDS52664.1"; havana_gene "OTTMUSG00000061929.1"; havana_transcript "OTTMUST00000151135.1";
chr8	HAVANA	start_codon	107621225	107621227	.	+	.	gene_id "ENSMUSG00000041438.9"; transcript_id "ENSMUST00000047629.7"; exon_number "5"; exon_id "4592";
chr8	HAVANA	CDS	107621225	107621383	.	+	.	gene_id "ENSMUSG00000041438.9"; transcript_id "ENSMUST00000047629.7"; exon_number "6"; exon_id "4593";
chr8	HAVANA	CDS	107624692	107624883	.	+	.	gene_id "ENSMUSG00000041438.9"; transcript_id "ENSMUST00000047629.7"; exon_number "7"; exon_id "ENSMUSE00001391222.2"; gene_type "protein_coding"; gene_name "Utp4"; transcript_type "protein_coding"; transcript_name "Utp4-201"; protein_id "ENSMUSP00000048377.6"; transcript_support_level "1"; mgi_id "MGI:1096573"; tag "basic"; ccdsid "CCDS52664.1"; havana_gene "OTTMUSG00000061929.1"; havana_transcript "OTTMUST00000151135.1";
chr8	HAVANA	exon	107624692	107624883	.	+	.	gene_id "ENSMUSG00000041438.9"; transcript_id "ENSMUST00000047629.7"; exon_number "8"; exon_id "ENSMUSE00001391222.2"; gene_type "protein_coding"; gene_name "Utp4"; transcript_type "protein_coding"; transcript_name "Utp4-201"; protein_id "ENSMUSP00000048377.6"; transcript_support_level "1"; mgi_id "MGI:1096573"; tag "basic"; ccdsid "CCDS52664.1"; havana_gene "OTTMUSG00000061929.1"; havana_transcript "OTTMUST00000151135.1";
chr8	HAVANA	CDS	107625074	107625158	.	+	.	gene_id "ENSMUSG00000041438.9"; transcript_id "ENSMUST00000047629.7"; exon_number "9"; exon_id "ENSMUSE00001390601.2"; gene_type "protein_coding"; gene_name "Utp4"; transcript_type "protein_coding"; transcript_name "Utp4-201"; protein_id "ENSMUSP00000048377.6"; transcript_support_level "1"; mgi_id "MGI:1096573"; tag "basic"; ccdsid "CCDS52664.1"; havana_gene "OTTMUSG00000061929.1"; havana_transcript "OTTMUST00000151135.1";
chr8	HAVANA	exon	107625074	107625158	.	+	.	gene_id "ENSMUSG00000041438.9"; transcript_id "ENSMUST00000047629.7"; exon_number "10"; exon_id "ENSMUSE00001390601.2"; gene_type "protein_coding"; gene_name "Utp4"; transcript_type "protein_coding"; transcript_name "Utp4-201"; protein_id "ENSMUSP00000048377.6"; transcript_support_level "1"; mgi_id "MGI:1096573"; tag "basic"; ccdsid "CCDS52664.1"; havana_gene "OTTMUSG00000061929.1"; havana_transcript "OTTMUST00000151135.1";
chr8	HAVANA	CDS	107627478	107627567	.	+	.	gene_id "ENSMUSG00000041438.9"; transcript_id "ENSMUST00000047629.7"; exon_number "11"; exon_id "ENSMUSE00001393389.2"; gene_type "protein_coding"; gene_name "Utp4"; transcript_type "protein_coding"; transcript_name "Utp4-201"; protein_id "ENSMUSP00000048377.6"; transcript_support_level "1"; mgi_id "MGI:1096573"; tag "basic"; ccdsid "CCDS52664.1"; havana_gene "OTTMUSG00000061929.1"; havana_transcript "OTTMUST00000151135.1";
chr8	HAVANA	exon	107627478	107627567	.	+	.	gene_id "ENSMUSG00000041438.9"; transcript_id "ENSMUST00000047629.7"; exon_number "12"; exon_id "ENSMUSE00001393389.2"; gene_type "protein_coding"; gene_name "Utp4"; transcript_type "protein_coding"; transcript_name "Utp4-201"; protein_id "ENSMUSP00000048377.6"; transcript_support_level "1"; mgi_id "MGI:1096573"; tag "basic"; ccdsid "CCDS52664.1"; havana_gene "OTTMUSG00000061929.1"; havana_transcript "OTTMUST00000151135.1";
chr8	HAVANA	CDS	107630865	107631076	.	+	.	gene_id "ENSMUSG00000041438.9"; transcript_id "ENSMUST00000047629.7"; exon_number "13"; exon_id "ENSMUSE00001393362.2"; gene_type "protein_coding"; gene_name "Utp4"; transcript_type "protein_coding"; transcript_name "Utp4-201"; protein_id "ENSMUSP00000048377.6"; transcript_support_level "1"; mgi_id "MGI:1096573"; tag "basic"; ccdsid "CCDS52664.1"; havana_gene "OTTMUSG00000061929.1"; havana_transcript "OTTMUST00000151135.1";
chr8	HAVANA	exon	107630865	107631076	.	+	.	gene_id "ENSMUSG00000041438.9"; transcript_id "ENSMUST00000047629.7"; exon_number "14"; exon_id "ENSMUSE00001393362.2"; gene_type "protein_coding"; gene_name "Utp4"; transcript_type "protein_coding"; transcript_name "Utp4-201"; protein_id "ENSMUSP00000048377.6"; transcript_support_level "1"; mgi_id "MGI:1096573"; tag "basic"; ccdsid "CCDS52664.1"; havana_gene "OTTMUSG00000061929.1"; havana_transcript "OTTMUST00000151135.1";
chr8	HAVANA	CDS	107632757	107632928	.	+	.	gene_id "ENSMUSG00000041438.9"; transcript_id "ENSMUST00000047629.7"; exon_number "15"; exon_id "ENSMUSE00001390111.2"; gene_type "protein_coding"; gene_name "Utp4"; transcript_type "protein_coding"; transcript_name "Utp4-201"; protein_id "ENSMUSP00000048377.6"; transcript_support_level "1"; mgi_id "MGI:1096573"; tag "basic"; ccdsid "CCDS52664.1"; havana_gene "OTTMUSG00000061929.1"; havana_transcript "OTTMUST00000151135.1";
chr8	HAVANA	exon	107632757	107632928	.	+	.	gene_id "ENSMUSG00000041438.9"; transcript_id "ENSMUST00000047629.7"; exon_number "16"; exon_id "ENSMUSE00001390111.2"; gene_type "protein_coding"; gene_name "Utp4"; transcript_type "protein_coding"; transcript_name "Utp4-201"; protein_id "ENSMUSP00000048377.6"; transcript_support_level "1"; mgi_id "MGI:1096573"; tag "basic"; ccdsid "CCDS52664.1"; havana_gene "OTTMUSG00000061929.1"; havana_transcript "OTTMUST00000151135.1";
chr8	HAVANA	CDS	107633022	107633113	.	+	.	gene_id "ENSMUSG00000041438.9"; transcript_id "ENSMUST00000047629.7"; exon_number "17"; exon_id "ENSMUSE00001393041.2"; gene_type "protein_coding"; gene_name "Utp4"; transcript_type "protein_coding"; transcript_name "Utp4-201"; protein_id "ENSMUSP00000048377.6"; transcript_support_level "1"; mgi_id "MGI:1096573"; tag "basic"; ccdsid "CCDS52664.1"; havana_gene "OTTMUSG00000061929.1"; havana_transcript "OTTMUST00000151135.1";
chr8	HAVANA	exon	107633022	107633113	.	+	.	gene_id "ENSMUSG00000041438.9"; transcript_id "ENSMUST00000047629.7"; exon_number "18"; exon_id "ENSMUSE00001393041.2"; gene_type "protein_coding"; gene_name "Utp4"; transcript_type "protein_coding"; transcript_name "Utp4-201"; protein_id "ENSMUSP00000048377.6"; transcript_support_level "1"; mgi_id "MGI:1096573"; tag "basic"; ccdsid "CCDS52664.1"; havana_gene "OTTMUSG00000061929.1"; havana_transcript "OTTMUST00000151135.1";
chr8	HAVANA	CDS	107634837	107634933	.	+	.	gene_id "ENSMUSG00000041438.9"; transcript_id "ENSMUST00000047629.7"; exon_number "19"; exon_id "ENSMUSE00001393082.2"; gene_type "protein_coding"; gene_name "Utp4"; transcript_type "protein_coding"; transcript_name "Utp4-201"; protein_id "ENSMUSP00000048377.6"; transcript_support_level "1"; mgi_id "MGI:1096573"; tag "basic"; ccdsid "CCDS52664.1"; havana_gene "OTTMUSG00000061929.1"; havana_transcript "OTTMUST00000151135.1";
chr8	HAVANA	exon	107634837	107634933	.	+	.	gene_id "ENSMUSG00000041438.9"; transcript_id "ENSMUST00000047629.7"; exon_number "20"; exon_id "ENSMUSE00001393082.2"; gene_type "protein_coding"; gene_name "Utp4"; transcript_type "protein_coding"; transcript_name "Utp4-201"; protein_id "ENSMUSP00000048377.6"; transcript_support_level "1"; mgi_id "MGI:1096573"; tag "basic"; ccdsid "CCDS52664.1"; havana_gene "OTTMUSG00000061929.1"; havana_transcript "OTTMUST00000151135.1";
chr8	HAVANA	CDS	107637574	107637638	.	+	.	gene_id "ENSMUSG00000041438.9"; transcript_id "ENSMUST00000047629.7"; exon_number "21"; exon_id "ENSMUSE00001393263.2"; gene_type "protein_coding"; gene_name "Utp4"; transcript_type "protein_coding"; transcript_name "Utp4-201"; protein_id "ENSMUSP00000048377.6"; transcript_support_level "1"; mgi_id "MGI:1096573"; tag "basic"; ccdsid "CCDS52664.1"; havana_gene "OTTMUSG00000061929.1"; havana_transcript "OTTMUST00000151135.1";
chr8	HAVANA	exon	107637574	107637638	.	+	.	gene_id "ENSMUSG00000041438.9"; transcript_id "ENSMUST00000047629.7"; exon_number "22"; exon_id "ENSMUSE00001393263.2"; gene_type "protein_coding"; gene_name "Utp4"; transcript_type "protein_coding"; transcript_name "Utp4-201"; protein_id "ENSMUSP00000048377.6"; transcript_support_level "1"; mgi_id "MGI:1096573"; tag "basic"; ccdsid "CCDS52664.1"; havana_gene "OTTMUSG00000061929.1"; havana_transcript "OTTMUST00000151135.1";
chr8	HAVANA	CDS	107638858	107638980	.	+	.	gene_id "ENSMUSG00000041438.9"; transcript_id "ENSMUST00000047629.7"; exon_number "23"; exon_id "ENSMUSE00001390213.2"; gene_type "protein_coding"; gene_name "Utp4"; transcript_type "protein_coding"; transcript_name "Utp4-201"; protein_id "ENSMUSP00000048377.6"; transcript_support_level "1"; mgi_id "MGI:1096573"; tag "basic"; ccdsid "CCDS52664.1"; havana_gene "OTTMUSG00000061929.1"; havana_transcript "OTTMUST00000151135.1";
chr8	HAVANA	exon	107638858	107638980	.	+	.	gene_id "ENSMUSG00000041438.9"; transcript_id "ENSMUST00000047629.7"; exon_number "24"; exon_id "ENSMUSE00001390213.2"; gene_type "protein_coding"; gene_name "Utp4"; transcript_type "protein_coding"; transcript_name "Utp4-201"; protein_id "ENSMUSP00000048377.6"; transcript_support_level "1"; mgi_id "MGI:1096573"; tag "basic"; ccdsid "CCDS52664.1"; havana_gene "OTTMUSG00000061929.1"; havana_transcript "OTTMUST00000151135.1";
chr8	HAVANA	CDS	107639980	107640136	.	+	.	gene_id "ENSMUSG00000041438.9"; transcript_id "ENSMUST00000047629.7"; exon_number "25"; exon_id "ENSMUSE00001392166.2"; gene_type "protein_coding"; gene_name "Utp4"; transcript_type "protein_coding"; transcript_name "Utp4-201"; protein_id "ENSMUSP00000048377.6"; transcript_support_level "1"; mgi_id "MGI:1096573"; tag "basic"; ccdsid "CCDS52664.1"; havana_gene "OTTMUSG00000061929.1"; havana_transcript "OTTMUST00000151135.1";
chr8	HAVANA	exon	107639980	107640136	.	+	.	gene_id "ENSMUSG00000041438.9"; transcript_id "ENSMUST00000047629.7"; exon_number "26"; exon_id "ENSMUSE00001392166.2"; gene_type "protein_coding"; gene_name "Utp4"; transcript_type "protein_coding"; transcript_name "Utp4-201"; protein_id "ENSMUSP00000048377.6"; transcript_support_level "1"; mgi_id "MGI:1096573"; tag "basic"; ccdsid "CCDS52664.1"; havana_gene "OTTMUSG00000061929.1"; havana_transcript "OTTMUST00000151135.1";
chr8	HAVANA	CDS	107642788	107642894	.	+	.	gene_id "ENSMUSG00000041438.9"; transcript_id "ENSMUST00000047629.7"; exon_number "27"; exon_id "ENSMUSE00001392988.2"; gene_type "protein_coding"; gene_name "Utp4"; transcript_type "protein_coding"; transcript_name "Utp4-201"; protein_id "ENSMUSP00000048377.6"; transcript_support_level "1"; mgi_id "MGI:1096573"; tag "basic"; ccdsid "CCDS52664.1"; havana_gene "OTTMUSG00000061929.1"; havana_transcript "OTTMUST00000151135.1";
chr8	HAVANA	exon	107642788	107642894	.	+	.	gene_id "ENSMUSG00000041438.9"; transcript_id "ENSMUST00000047629.7"; exon_number "28"; exon_id "ENSMUSE00001392988.2"; gene_type "protein_coding"; gene_name "Utp4"; transcript_type "protein_coding"; transcript_name "Utp4-201"; protein_id "ENSMUSP00000048377.6"; transcript_support_level "1"; mgi_id "MGI:1096573"; tag "basic"; ccdsid "CCDS52664.1"; havana_gene "OTTMUSG00000061929.1"; havana_transcript "OTTMUST00000151135.1";
chr8	HAVANA	CDS	107644214	107644309	.	+	.	gene_id "ENSMUSG00000041438.9"; transcript_id "ENSMUST00000047629.7"; exon_number "29"; exon_id "ENSMUSE00000329875.2"; gene_type "protein_coding"; gene_name "Utp4"; transcript_type "protein_coding"; transcript_name "Utp4-201"; protein_id "ENSMUSP00000048377.6"; transcript_support_level "1"; mgi_id "MGI:1096573"; tag "basic"; ccdsid "CCDS52664.1"; havana_gene "OTTMUSG00000061929.1"; havana_transcript "OTTMUST00000151135.1";
chr8	HAVANA	exon	107644214	107644309	.	+	.	gene_id "ENSMUSG00000041438.9"; transcript_id "ENSMUST00000047629.7"; exon_number "30"; exon_id "ENSMUSE00000329875.2"; gene_type "protein_coding"; gene_name "Utp4"; transcript_type "protein_coding"; transcript_name "Utp4-201"; protein_id "ENSMUSP00000048377.6"; transcript_support_level "1"; mgi_id "MGI:1096573"; tag "basic"; ccdsid "CCDS52664.1"; havana_gene "OTTMUSG00000061929.1"; havana_transcript "OTTMUST00000151135.1";
chr8	HAVANA	CDS	107645252	107645437	.	+	.	gene_id "ENSMUSG00000041438.9"; transcript_id "ENSMUST00000047629.7"; exon_number "31"; exon_id "ENSMUSE00000329844.2"; gene_type "protein_coding"; gene_name "Utp4"; transcript_type "protein_coding"; transcript_name "Utp4-201"; protein_id "ENSMUSP00000048377.6"; transcript_support_level "1"; mgi_id "MGI:1096573"; tag "basic"; ccdsid "CCDS52664.1"; havana_gene "OTTMUSG00000061929.1"; havana_transcript "OTTMUST00000151135.1";
chr8	HAVANA	exon	107645252	107645437	.	+	.	gene_id "ENSMUSG00000041438.9"; transcript_id "ENSMUST00000047629.7"; exon_number "32"; exon_id "ENSMUSE00000329844.2"; gene_type "protein_coding"; gene_name "Utp4"; transcript_type "protein_coding"; transcript_name "Utp4-201"; protein_id "ENSMUSP00000048377.6"; transcript_support_level "1"; mgi_id "MGI:1096573"; tag "basic"; ccdsid "CCDS52664.1"; havana_gene "OTTMUSG00000061929.1"; havana_transcript "OTTMUST00000151135.1";
chr8	HAVANA	CDS	107648804	107648914	.	+	.	gene_id "ENSMUSG00000041438.9"; transcript_id "ENSMUST00000047629.7"; exon_number "33"; exon_id "ENSMUSE00001389926.2"; gene_type "protein_coding"; gene_name "Utp4"; transcript_type "protein_coding"; transcript_name "Utp4-201"; protein_id "ENSMUSP00000048377.6"; transcript_support_level "1"; mgi_id "MGI:1096573"; tag "basic"; ccdsid "CCDS52664.1"; havana_gene "OTTMUSG00000061929.1"; havana_transcript "OTTMUST00000151135.1";
chr8	HAVANA	exon	107648804	107648914	.	+	.	gene_id "ENSMUSG00000041438.9"; transcript_id "ENSMUST00000047629.7"; exon_number "34"; exon_id "ENSMUSE00001389926.2"; gene_type "protein_coding"; gene_name "Utp4"; transcript_type "protein_coding"; transcript_name "Utp4-201"; protein_id "ENSMUSP00000048377.6"; transcript_support_level "1"; mgi_id "MGI:1096573"; tag "basic"; ccdsid "CCDS52664.1"; havana_gene "OTTMUSG00000061929.1"; havana_transcript "OTTMUST00000151135.1";
chr8	HAVANA	CDS	107649497	107649610	.	+	.	gene_id "ENSMUSG00000041438.9"; transcript_id "ENSMUST00000047629.7"; exon_number "35"; exon_id "4594";
chr8	HAVANA	exon	107649497	107649720	.	+	.	gene_id "ENSMUSG00000041438.9"; transcript_id "ENSMUST00000047629.7"; exon_number "36"; exon_id "ENSMUSE00000394911.6"; gene_type "protein_coding"; gene_name "Utp4"; transcript_type "protein_coding"; transcript_name "Utp4-201"; protein_id "ENSMUSP00000048377.6"; transcript_support_level "1"; mgi_id "MGI:1096573"; tag "basic"; ccdsid "CCDS52664.1"; havana_gene "OTTMUSG00000061929.1"; havana_transcript "OTTMUST00000151135.1";
chr8	HAVANA	stop_codon	107649611	107649613	.	+	.	gene_id "ENSMUSG00000041438.9"; transcript_id "ENSMUST00000047629.7"; exon_number "37"; exon_id "4595";
chr8	HAVANA	UTR	107649611	107649720	.	+	.	gene_id "ENSMUSG00000041438.9"; transcript_id "ENSMUST00000047629.7"; exon_number "38"; exon_id "4596";
chr8	HAVANA	gene	107662382	107746346	.	+	.	gene_id "ENSMUSG00000041308.7"; transcripts "1"; gene_type "protein_coding"; gene_name "Sntb2"; mgi_id "MGI:101771"; havana_gene "OTTMUSG00000061930.1";
chr8	HAVANA	transcript	107662382	107746346	.	+	.	gene_id "ENSMUSG00000041308.7"; transcript_id "ENSMUST00000212524.2"; exons "7"; gene_type "protein_coding"; gene_name "Sntb2"; transcript_type "protein_coding"; transcript_name "Sntb2-203"; protein_id "ENSMUSP00000148684.2"; transcript_support_level "1"; mgi_id "MGI:101771"; tag "basic"; ccdsid "CCDS22642.1"; havana_gene "OTTMUSG00000061930.1"; havana_transcript "OTTMUST00000151137.1";
chr8	HAVANA	UTR	107662382	107662433	.	+	.	gene_id "ENSMUSG00000041308.7"; transcript_id "ENSMUST00000212524.2"; exon_number "1"; exon_id "4597";
chr8	HAVANA	exon	107662382	107662953	.	+	.	gene_id "ENSMUSG00000041308.7"; transcript_id "ENSMUST00000212524.2"; exon_number "2"; exon_id "ENSMUSE00000329678.3"; gene_type "protein_coding"; gene_name "Sntb2"; transcript_type "protein_coding"; transcript_name "Sntb2-203"; protein_id "ENSMUSP00000148684.2"; transcript_support_level "1"; mgi_id "MGI:101771"; tag "basic"; ccdsid "CCDS22642.1"; havana_gene "OTTMUSG00000061930.1"; havana_transcript "OTTMUST00000151137.1";
chr8	HAVANA	start_codon	107662434	107662436	.	+	.	gene_id "ENSMUSG00000041308.7"; transcript_id "ENSMUST00000212524.2"; exon_number "3"; exon_id "4598";
chr8	HAVANA	CDS	107662434	107662953	.	+	.	gene_id "ENSMUSG00000041308.7"; transcript_id "ENSMUST00000212524.2"; exon_number "4"; exon_id "4599";
chr8	HAVANA	CDS	107707758	107707971	.	+	.	gene_id "ENSMUSG00000041308.7"; transcript_id "ENSMUST00000212524.2"; exon_number "5"; exon_id "ENSMUSE00000329652.2"; gene_type "protein_coding"; gene_name "Sntb2"; transcript_type "protein_coding"; transcript_name "Sntb2-203"; protein_id "ENSMUSP00000148684.2"; transcript_support_level "1"; mgi_id "MGI:101771"; tag "basic"; ccdsid "CCDS22642.1"; havana_gene "OTTMUSG00000061930.1"; havana_transcript "OTTMUST00000151137.1";
chr8	HAVANA	exon	107707758	107707971	.	+	.	gene_id "ENSMUSG00000041308.7"; transcript_id "ENSMUST00000212524.2"; exon_number "6"; exon_id "ENSMUSE00000329652.2"; gene_type "protein_coding"; gene_name "Sntb2"; transcript_type "protein_coding"; transcript_name "Sntb2-203"; protein_id "ENSMUSP00000148684.2"; transcript_support_level "1"; mgi_id "MGI:101771"; tag "basic"; ccdsid "CCDS22642.1"; havana_gene "OTTMUSG00000061930.1"; havana_transcript "OTTMUST00000151137.1";
chr8	HAVANA	CDS	107718028	107718238	.	+	.	gene_id "ENSMUSG00000041308.7"; transcript_id "ENSMUST00000212524.2"; exon_number "7"; exon_id "ENSMUSE00000329627.2"; gene_type "protein_coding"; gene_name "Sntb2"; transcript_type "protein_coding"; transcript_name "Sntb2-203"; protein_id "ENSMUSP00000148684.2"; transcript_support_level "1"; mgi_id "MGI:101771"; tag "basic"; ccdsid "CCDS22642.1"; havana_gene "OTTMUSG00000061930.1"; havana_transcript "OTTMUST00000151137.1";
chr8	HAVANA	exon	107718028	107718238	.	+	.	gene_id "ENSMUSG00000041308.7"; transcript_id "ENSMUST00000212524.2"; exon_number "8"; exon_id "ENSMUSE00000329627.2"; gene_type "protein_coding"; gene_name "Sntb2"; transcript_type "protein_coding"; transcript_name "Sntb2-203"; protein_id "ENSMUSP00000148684.2"; transcript_support_level "1"; mgi_id "MGI:101771"; tag "basic"; ccdsid "CCDS22642.1"; havana_gene "OTTMUSG00000061930.1"; havana_transcript "OTTMUST00000151137.1";
chr8	HAVANA	CDS	107723698	107723840	.	+	.	gene_id "ENSMUSG00000041308.7"; transcript_id "ENSMUST00000212524.2"; exon_number "9"; exon_id "ENSMUSE00000329602.2"; gene_type "protein_coding"; gene_name "Sntb2"; transcript_type "protein_coding"; transcript_name "Sntb2-203"; protein_id "ENSMUSP00000148684.2"; transcript_support_level "1"; mgi_id "MGI:101771"; tag "basic"; ccdsid "CCDS22642.1"; havana_gene "OTTMUSG00000061930.1"; havana_transcript "OTTMUST00000151137.1";
chr8	HAVANA	exon	107723698	107723840	.	+	.	gene_id "ENSMUSG00000041308.7"; transcript_id "ENSMUST00000212524.2"; exon_number "10"; exon_id "ENSMUSE00000329602.2"; gene_type "protein_coding"; gene_name "Sntb2"; transcript_type "protein_coding"; transcript_name "Sntb2-203"; protein_id "ENSMUSP00000148684.2"; transcript_support_level "1"; mgi_id "MGI:101771"; tag "basic"; ccdsid "CCDS22642.1"; havana_gene "OTTMUSG00000061930.1"; havana_transcript "OTTMUST00000151137.1";
chr8	HAVANA	CDS	107728142	107728338	.	+	.	gene_id "ENSMUSG00000041308.7"; transcript_id "ENSMUST00000212524.2"; exon_number "11"; exon_id "ENSMUSE00000413410.2"; gene_type "protein_coding"; gene_name "Sntb2"; transcript_type "protein_coding"; transcript_name "Sntb2-203"; protein_id "ENSMUSP00000148684.2"; transcript_support_level "1"; mgi_id "MGI:101771"; tag "basic"; ccdsid "CCDS22642.1"; havana_gene "OTTMUSG00000061930.1"; havana_transcript "OTTMUST00000151137.1";
chr8	HAVANA	exon	107728142	107728338	.	+	.	gene_id "ENSMUSG00000041308.7"; transcript_id "ENSMUST00000212524.2"; exon_number "12"; exon_id "ENSMUSE00000413410.2"; gene_type "protein_coding"; gene_name "Sntb2"; transcript_type "protein_coding"; transcript_name "Sntb2-203"; protein_id "ENSMUSP00000148684.2"; transcript_support_level "1"; mgi_id "MGI:101771"; tag "basic"; ccdsid "CCDS22642.1"; havana_gene "OTTMUSG00000061930.1"; havana_transcript "OTTMUST00000151137.1";
chr8	HAVANA	CDS	107736413	107736597	.	+	.	gene_id "ENSMUSG00000041308.7"; transcript_id "ENSMUST00000212524.2"; exon_number "13"; exon_id "ENSMUSE00000329588.4"; gene_type "protein_coding"; gene_name "Sntb2"; transcript_type "protein_coding"; transcript_name "Sntb2-203"; protein_id "ENSMUSP00000148684.2"; transcript_support_level "1"; mgi_id "MGI:101771"; tag "basic"; ccdsid "CCDS22642.1"; havana_gene "OTTMUSG00000061930.1"; havana_transcript "OTTMUST00000151137.1";
chr8	HAVANA	exon	107736413	107736597	.	+	.	gene_id "ENSMUSG00000041308.7"; transcript_id "ENSMUST00000212524.2"; exon_number "14"; exon_id "ENSMUSE00000329588.4"; gene_type "protein_coding"; gene_name "Sntb2"; transcript_type "protein_coding"; transcript_name "Sntb2-203"; protein_id "ENSMUSP00000148684.2"; transcript_support_level "1"; mgi_id "MGI:101771"; tag "basic"; ccdsid "CCDS22642.1"; havana_gene "OTTMUSG00000061930.1"; havana_transcript "OTTMUST00000151137.1";
chr8	HAVANA	CDS	107737924	107738013	.	+	.	gene_id "ENSMUSG00000041308.7"; transcript_id "ENSMUST00000212524.2"; exon_number "15"; exon_id "4600";
chr8	HAVANA	exon	107737924	107746346	.	+	.	gene_id "ENSMUSG00000041308.7"; transcript_id "ENSMUST00000212524.2"; exon_number "16"; exon_id "ENSMUSE00001391026.2"; gene_type "protein_coding"; gene_name "Sntb2"; transcript_type "protein_coding"; transcript_name "Sntb2-203"; protein_id "ENSMUSP00000148684.2"; transcript_support_level "1"; mgi_id "MGI:101771"; tag "basic"; ccdsid "CCDS22642.1"; havana_gene "OTTMUSG00000061930.1"; havana_transcript "OTTMUST00000151137.1";
chr8	HAVANA	stop_codon	107738014	107738016	.	+	.	gene_id "ENSMUSG00000041308.7"; transcript_id "ENSMUST00000212524.2"; exon_number "17"; exon_id "4601";
chr8	HAVANA	UTR	107738014	107746346	.	+	.	gene_id "ENSMUSG00000041308.7"; transcript_id "ENSMUST00000212524.2"; exon_number "18"; exon_id "4602";
chr8	HAVANA	gene	107757854	107772387	.	+	.	gene_id "ENSMUSG00000031913.10"; transcripts "2"; gene_type "protein_coding"; gene_name "Vps4a"; mgi_id "MGI:1890520"; havana_gene "OTTMUSG00000031758.1";
chr8	HAVANA	transcript	107757854	107772387	.	+	.	gene_id "ENSMUSG00000031913.10"; transcript_id "ENSMUST00000034388.10"; exons "11"; gene_type "protein_coding"; gene_name "Vps4a"; transcript_type "protein_coding"; transcript_name "Vps4a-201"; protein_id "ENSMUSP00000034388.10"; transcript_support_level "1"; mgi_id "MGI:1890520"; tag "basic"; ccdsid "CCDS40463.1"; havana_gene "OTTMUSG00000031758.1"; havana_transcript "OTTMUST00000078669.1";
chr8	HAVANA	UTR	107757854	107758102	.	+	.	gene_id "ENSMUSG00000031913.10"; transcript_id "ENSMUST00000034388.10"; exon_number "1"; exon_id "4603";
chr8	HAVANA	exon	107757854	107758123	.	+	.	gene_id "ENSMUSG00000031913.10"; transcript_id "ENSMUST00000034388.10"; exon_number "2"; exon_id "ENSMUSE00000679721.4"; gene_type "protein_coding"; gene_name "Vps4a"; transcript_type "protein_coding"; transcript_name "Vps4a-201"; protein_id "ENSMUSP00000034388.10"; transcript_support_level "1"; mgi_id "MGI:1890520"; tag "basic"; ccdsid "CCDS40463.1"; havana_gene "OTTMUSG00000031758.1"; havana_transcript "OTTMUST00000078669.1";
chr8	HAVANA	start_codon	107758103	107758105	.	+	.	gene_id "ENSMUSG00000031913.10"; transcript_id "ENSMUST00000034388.10"; exon_number "3"; exon_id "4604";
chr8	HAVANA	CDS	107758103	107758123	.	+	.	gene_id "ENSMUSG00000031913.10"; transcript_id "ENSMUST00000034388.10"; exon_number "4"; exon_id "4605";
chr8	HAVANA	CDS	107763269	107763380	.	+	.	gene_id "ENSMUSG00000031913.10"; transcript_id "ENSMUST00000034388.10"; exon_number "5"; exon_id "ENSMUSE00000329508.6"; gene_type "protein_coding"; gene_name "Vps4a"; transcript_type "protein_coding"; transcript_name "Vps4a-201"; protein_id "ENSMUSP00000034388.10"; transcript_support_level "1"; mgi_id "MGI:1890520"; tag "basic"; ccdsid "CCDS40463.1"; havana_gene "OTTMUSG00000031758.1"; havana_transcript "OTTMUST00000078669.1";
chr8	HAVANA	exon	107763269	107763380	.	+	.	gene_id "ENSMUSG00000031913.10"; transcript_id "ENSMUST00000034388.10"; exon_number "6"; exon_id "ENSMUSE00000329508.6"; gene_type "protein_coding"; gene_name "Vps4a"; transcript_type "protein_coding"; transcript_name "Vps4a-201"; protein_id "ENSMUSP00000034388.10"; transcript_support_level "1"; mgi_id "MGI:1890520"; tag "basic"; ccdsid "CCDS40463.1"; havana_gene "OTTMUSG00000031758.1"; havana_transcript "OTTMUST00000078669.1";
chr8	HAVANA	CDS	107763475	107763622	.	+	.	gene_id "ENSMUSG00000031913.10"; transcript_id "ENSMUST00000034388.10"; exon_number "7"; exon_id "ENSMUSE00000329494.4"; gene_type "protein_coding"; gene_name "Vps4a"; transcript_type "protein_coding"; transcript_name "Vps4a-201"; protein_id "ENSMUSP00000034388.10"; transcript_support_level "1"; mgi_id "MGI:1890520"; tag "basic"; ccdsid "CCDS40463.1"; havana_gene "OTTMUSG00000031758.1"; havana_transcript "OTTMUST00000078669.1";
chr8	HAVANA	exon	107763475	107763622	.	+	.	gene_id "ENSMUSG00000031913.10"; transcript_id "ENSMUST00000034388.10"; exon_number "8"; exon_id "ENSMUSE00000329494.4"; gene_type "protein_coding"; gene_name "Vps4a"; transcript_type "protein_coding"; transcript_name "Vps4a-201"; protein_id "ENSMUSP00000034388.10"; transcript_support_level "1"; mgi_id "MGI:1890520"; tag "basic"; ccdsid "CCDS40463.1"; havana_gene "OTTMUSG00000031758.1"; havana_transcript "OTTMUST00000078669.1";
chr8	HAVANA	CDS	107765560	107765621	.	+	.	gene_id "ENSMUSG00000031913.10"; transcript_id "ENSMUST00000034388.10"; exon_number "9"; exon_id "ENSMUSE00000329480.4"; gene_type "protein_coding"; gene_name "Vps4a"; transcript_type "protein_coding"; transcript_name "Vps4a-201"; protein_id "ENSMUSP00000034388.10"; transcript_support_level "1"; mgi_id "MGI:1890520"; tag "basic"; ccdsid "CCDS40463.1"; havana_gene "OTTMUSG00000031758.1"; havana_transcript "OTTMUST00000078669.1";
chr8	HAVANA	exon	107765560	107765621	.	+	.	gene_id "ENSMUSG00000031913.10"; transcript_id "ENSMUST00000034388.10"; exon_number "10"; exon_id "ENSMUSE00000329480.4"; gene_type "protein_coding"; gene_name "Vps4a"; transcript_type "protein_coding"; transcript_name "Vps4a-201"; protein_id "ENSMUSP00000034388.10"; transcript_support_level "1"; mgi_id "MGI:1890520"; tag "basic"; ccdsid "CCDS40463.1"; havana_gene "OTTMUSG00000031758.1"; havana_transcript "OTTMUST00000078669.1";
chr8	HAVANA	CDS	107765722	107765841	.	+	.	gene_id "ENSMUSG00000031913.10"; transcript_id "ENSMUST00000034388.10"; exon_number "11"; exon_id "ENSMUSE00000329469.4"; gene_type "protein_coding"; gene_name "Vps4a"; transcript_type "protein_coding"; transcript_name "Vps4a-201"; protein_id "ENSMUSP00000034388.10"; transcript_support_level "1"; mgi_id "MGI:1890520"; tag "basic"; ccdsid "CCDS40463.1"; havana_gene "OTTMUSG00000031758.1"; havana_transcript "OTTMUST00000078669.1";
chr8	HAVANA	exon	107765722	107765841	.	+	.	gene_id "ENSMUSG00000031913.10"; transcript_id "ENSMUST00000034388.10"; exon_number "12"; exon_id "ENSMUSE00000329469.4"; gene_type "protein_coding"; gene_name "Vps4a"; transcript_type "protein_coding"; transcript_name "Vps4a-201"; protein_id "ENSMUSP00000034388.10"; transcript_support_level "1"; mgi_id "MGI:1890520"; tag "basic"; ccdsid "CCDS40463.1"; havana_gene "OTTMUSG00000031758.1"; havana_transcript "OTTMUST00000078669.1";
chr8	HAVANA	CDS	107767506	107767662	.	+	.	gene_id "ENSMUSG00000031913.10"; transcript_id "ENSMUST00000034388.10"; exon_number "13"; exon_id "ENSMUSE00001219352.2"; gene_type "protein_coding"; gene_name "Vps4a"; transcript_type "protein_coding"; transcript_name "Vps4a-201"; protein_id "ENSMUSP00000034388.10"; transcript_support_level "1"; mgi_id "MGI:1890520"; tag "basic"; ccdsid "CCDS40463.1"; havana_gene "OTTMUSG00000031758.1"; havana_transcript "OTTMUST00000078669.1";
chr8	HAVANA	exon	107767506	107767662	.	+	.	gene_id "ENSMUSG00000031913.10"; transcript_id "ENSMUST00000034388.10"; exon_number "14"; exon_id "ENSMUSE00001219352.2"; gene_type "protein_coding"; gene_name "Vps4a"; transcript_type "protein_coding"; transcript_name "Vps4a-201"; protein_id "ENSMUSP00000034388.10"; transcript_support_level "1"; mgi_id "MGI:1890520"; tag "basic"; ccdsid "CCDS40463.1"; havana_gene "OTTMUSG00000031758.1"; havana_transcript "OTTMUST00000078669.1";
chr8	HAVANA	CDS	107768824	107768972	.	+	.	gene_id "ENSMUSG00000031913.10"; transcript_id "ENSMUST00000034388.10"; exon_number "15"; exon_id "ENSMUSE00001205608.2"; gene_type "protein_coding"; gene_name "Vps4a"; transcript_type "protein_coding"; transcript_name "Vps4a-201"; protein_id "ENSMUSP00000034388.10"; transcript_support_level "1"; mgi_id "MGI:1890520"; tag "basic"; ccdsid "CCDS40463.1"; havana_gene "OTTMUSG00000031758.1"; havana_transcript "OTTMUST00000078669.1";
chr8	HAVANA	exon	107768824	107768972	.	+	.	gene_id "ENSMUSG00000031913.10"; transcript_id "ENSMUST00000034388.10"; exon_number "16"; exon_id "ENSMUSE00001205608.2"; gene_type "protein_coding"; gene_name "Vps4a"; transcript_type "protein_coding"; transcript_name "Vps4a-201"; protein_id "ENSMUSP00000034388.10"; transcript_support_level "1"; mgi_id "MGI:1890520"; tag "basic"; ccdsid "CCDS40463.1"; havana_gene "OTTMUSG00000031758.1"; havana_transcript "OTTMUST00000078669.1";
chr8	HAVANA	CDS	107769246	107769327	.	+	.	gene_id "ENSMUSG00000031913.10"; transcript_id "ENSMUST00000034388.10"; exon_number "17"; exon_id "ENSMUSE00000329427.4"; gene_type "protein_coding"; gene_name "Vps4a"; transcript_type "protein_coding"; transcript_name "Vps4a-201"; protein_id "ENSMUSP00000034388.10"; transcript_support_level "1"; mgi_id "MGI:1890520"; tag "basic"; ccdsid "CCDS40463.1"; havana_gene "OTTMUSG00000031758.1"; havana_transcript "OTTMUST00000078669.1";
chr8	HAVANA	exon	107769246	107769327	.	+	.	gene_id "ENSMUSG00000031913.10"; transcript_id "ENSMUST00000034388.10"; exon_number "18"; exon_id "ENSMUSE00000329427.4"; gene_type "protein_coding"; gene_name "Vps4a"; transcript_type "protein_coding"; transcript_name "Vps4a-201"; protein_id "ENSMUSP00000034388.10"; transcript_support_level "1"; mgi_id "MGI:1890520"; tag "basic"; ccdsid "CCDS40463.1"; havana_gene "OTTMUSG00000031758.1"; havana_transcript "OTTMUST00000078669.1";
chr8	HAVANA	CDS	107769544	107769763	.	+	.	gene_id "ENSMUSG00000031913.10"; transcript_id "ENSMUST00000034388.10"; exon_number "19"; exon_id "ENSMUSE00000329410.4"; gene_type "protein_coding"; gene_name "Vps4a"; transcript_type "protein_coding"; transcript_name "Vps4a-201"; protein_id "ENSMUSP00000034388.10"; transcript_support_level "1"; mgi_id "MGI:1890520"; tag "basic"; ccdsid "CCDS40463.1"; havana_gene "OTTMUSG00000031758.1"; havana_transcript "OTTMUST00000078669.1";
chr8	HAVANA	exon	107769544	107769763	.	+	.	gene_id "ENSMUSG00000031913.10"; transcript_id "ENSMUST00000034388.10"; exon_number "20"; exon_id "ENSMUSE00000329410.4"; gene_type "protein_coding"; gene_name "Vps4a"; transcript_type "protein_coding"; transcript_name "Vps4a-201"; protein_id "ENSMUSP00000034388.10"; transcript_support_level "1"; mgi_id "MGI:1890520"; tag "basic"; ccdsid "CCDS40463.1"; havana_gene "OTTMUSG00000031758.1"; havana_transcript "OTTMUST00000078669.1";
chr8	HAVANA	CDS	107771087	107771227	.	+	.	gene_id "ENSMUSG00000031913.10"; transcript_id "ENSMUST00000034388.10"; exon_number "21"; exon_id "ENSMUSE00000214622.4"; gene_type "protein_coding"; gene_name "Vps4a"; transcript_type "protein_coding"; transcript_name "Vps4a-201"; protein_id "ENSMUSP00000034388.10"; transcript_support_level "1"; mgi_id "MGI:1890520"; tag "basic"; ccdsid "CCDS40463.1"; havana_gene "OTTMUSG00000031758.1"; havana_transcript "OTTMUST00000078669.1";
chr8	HAVANA	exon	107771087	107771227	.	+	.	gene_id "ENSMUSG00000031913.10"; transcript_id "ENSMUST00000034388.10"; exon_number "22"; exon_id "ENSMUSE00000214622.4"; gene_type "protein_coding"; gene_name "Vps4a"; transcript_type "protein_coding"; transcript_name "Vps4a-201"; protein_id "ENSMUSP00000034388.10"; transcript_support_level "1"; mgi_id "MGI:1890520"; tag "basic"; ccdsid "CCDS40463.1"; havana_gene "OTTMUSG00000031758.1"; havana_transcript "OTTMUST00000078669.1";
chr8	HAVANA	CDS	107771671	107771769	.	+	.	gene_id "ENSMUSG00000031913.10"; transcript_id "ENSMUST00000034388.10"; exon_number "23"; exon_id "4606";
chr8	HAVANA	exon	107771671	107772387	.	+	.	gene_id "ENSMUSG00000031913.10"; transcript_id "ENSMUST00000034388.10"; exon_number "24"; exon_id "ENSMUSE00000383025.8"; gene_type "protein_coding"; gene_name "Vps4a"; transcript_type "protein_coding"; transcript_name "Vps4a-201"; protein_id "ENSMUSP00000034388.10"; transcript_support_level "1"; mgi_id "MGI:1890520"; tag "basic"; ccdsid "CCDS40463.1"; havana_gene "OTTMUSG00000031758.1"; havana_transcript "OTTMUST00000078669.1";
chr8	HAVANA	stop_codon	107771770	107771772	.	+	.	gene_id "ENSMUSG00000031913.10"; transcript_id "ENSMUST00000034388.10"; exon_number "25"; exon_id "4607";
chr8	HAVANA	UTR	107771770	107772387	.	+	.	gene_id "ENSMUSG00000031913.10"; transcript_id "ENSMUST00000034388.10"; exon_number "26"; exon_id "4608";
chr8	IsoQuant	transcript	107757942	107760649	.	+	.	gene_id "ENSMUSG00000031913.10"; transcript_id "transcript8901.chr8.nnic"; exons "1";
chr8	IsoQuant	exon	107757942	107760649	.	+	.	gene_id "ENSMUSG00000031913.10"; transcript_id "transcript8901.chr8.nnic"; exon_number "1"; exon_id "4609";
chr8	HAVANA	gene	107771330	107775246	.	-	.	gene_id "ENSMUSG00000078931.5"; transcripts "1"; gene_type "protein_coding"; gene_name "Pdf"; mgi_id "MGI:1915273"; tag "overlapping_locus"; havana_gene "OTTMUSG00000031757.1";
chr8	HAVANA	transcript	107773152	107775246	.	-	.	gene_id "ENSMUSG00000078931.5"; transcript_id "ENSMUST00000055316.10"; exons "2"; gene_type "protein_coding"; gene_name "Pdf"; transcript_type "protein_coding"; transcript_name "Pdf-201"; protein_id "ENSMUSP00000138676.2"; transcript_support_level "1"; mgi_id "MGI:1915273"; tag "basic"; ccdsid "CCDS59743.1"; havana_gene "OTTMUSG00000031757.1"; havana_transcript "OTTMUST00000113828.1";
chr8	HAVANA	UTR	107775231	107775246	.	-	.	gene_id "ENSMUSG00000078931.5"; transcript_id "ENSMUST00000055316.10"; exon_number "1"; exon_id "4610";
chr8	HAVANA	start_codon	107775228	107775230	.	-	.	gene_id "ENSMUSG00000078931.5"; transcript_id "ENSMUST00000055316.10"; exon_number "2"; exon_id "4611";
chr8	HAVANA	exon	107774693	107775246	.	-	.	gene_id "ENSMUSG00000078931.5"; transcript_id "ENSMUST00000055316.10"; exon_number "3"; exon_id "ENSMUSE00000373671.9"; gene_type "protein_coding"; gene_name "Pdf"; transcript_type "protein_coding"; transcript_name "Pdf-201"; protein_id "ENSMUSP00000138676.2"; transcript_support_level "1"; mgi_id "MGI:1915273"; tag "basic"; ccdsid "CCDS59743.1"; havana_gene "OTTMUSG00000031757.1"; havana_transcript "OTTMUST00000113828.1";
chr8	HAVANA	CDS	107774693	107775230	.	-	.	gene_id "ENSMUSG00000078931.5"; transcript_id "ENSMUST00000055316.10"; exon_number "4"; exon_id "4612";
chr8	HAVANA	CDS	107773749	107773903	.	-	.	gene_id "ENSMUSG00000078931.5"; transcript_id "ENSMUST00000055316.10"; exon_number "5"; exon_id "4613";
chr8	HAVANA	stop_codon	107773746	107773748	.	-	.	gene_id "ENSMUSG00000078931.5"; transcript_id "ENSMUST00000055316.10"; exon_number "6"; exon_id "4614";
chr8	HAVANA	exon	107773152	107773903	.	-	.	gene_id "ENSMUSG00000078931.5"; transcript_id "ENSMUST00000055316.10"; exon_number "7"; exon_id "ENSMUSE00000459159.9"; gene_type "protein_coding"; gene_name "Pdf"; transcript_type "protein_coding"; transcript_name "Pdf-201"; protein_id "ENSMUSP00000138676.2"; transcript_support_level "1"; mgi_id "MGI:1915273"; tag "basic"; ccdsid "CCDS59743.1"; havana_gene "OTTMUSG00000031757.1"; havana_transcript "OTTMUST00000113828.1";
chr8	HAVANA	UTR	107773152	107773748	.	-	.	gene_id "ENSMUSG00000078931.5"; transcript_id "ENSMUST00000055316.10"; exon_number "8"; exon_id "4615";
chr8	HAVANA	gene	107772921	107783321	.	-	.	gene_id "ENSMUSG00000031916.18"; transcripts "3"; gene_type "protein_coding"; gene_name "Cog8"; mgi_id "MGI:2142885"; tag "overlapping_locus"; havana_gene "OTTMUSG00000022389.1";
chr8	IsoQuant	transcript	107772921	107783318	.	-	.	gene_id "ENSMUSG00000031916.18"; transcript_id "transcript8871.chr8.nic"; exons "6";
chr8	IsoQuant	exon	107782893	107783318	.	-	.	gene_id "ENSMUSG00000031916.18"; transcript_id "transcript8871.chr8.nic"; exon_number "1"; exon_id "4616";
chr8	IsoQuant	exon	107780654	107780861	.	-	.	gene_id "ENSMUSG00000031916.18"; transcript_id "transcript8871.chr8.nic"; exon_number "2"; exon_id "ENSMUSE00001298334.2";
chr8	IsoQuant	exon	107778845	107779672	.	-	.	gene_id "ENSMUSG00000031916.18"; transcript_id "transcript8871.chr8.nic"; exon_number "3"; exon_id "ENSMUSE00000214632.4";
chr8	IsoQuant	exon	107776774	107776942	.	-	.	gene_id "ENSMUSG00000031916.18"; transcript_id "transcript8871.chr8.nic"; exon_number "4"; exon_id "ENSMUSE00000364072.4";
chr8	IsoQuant	exon	107774693	107775762	.	-	.	gene_id "ENSMUSG00000031916.18"; transcript_id "transcript8871.chr8.nic"; exon_number "5"; exon_id "4617";
chr8	IsoQuant	exon	107772921	107773903	.	-	.	gene_id "ENSMUSG00000031916.18"; transcript_id "transcript8871.chr8.nic"; exon_number "6"; exon_id "4618";
chr8	HAVANA	transcript	107772927	107783316	.	-	.	gene_id "ENSMUSG00000031916.18"; transcript_id "ENSMUST00000034391.4"; exons "6"; gene_type "protein_coding"; gene_name "Cog8"; transcript_type "protein_coding"; transcript_name "Cog8-201"; protein_id "ENSMUSP00000034391.4"; transcript_support_level "1"; mgi_id "MGI:2142885"; tag "basic"; ccdsid "CCDS22643.1"; havana_gene "OTTMUSG00000022389.1"; havana_transcript "OTTMUST00000053496.1";
chr8	HAVANA	UTR	107783288	107783316	.	-	.	gene_id "ENSMUSG00000031916.18"; transcript_id "ENSMUST00000034391.4"; exon_number "1"; exon_id "4619";
chr8	HAVANA	start_codon	107783285	107783287	.	-	.	gene_id "ENSMUSG00000031916.18"; transcript_id "ENSMUST00000034391.4"; exon_number "2"; exon_id "4620";
chr8	HAVANA	exon	107782893	107783316	.	-	.	gene_id "ENSMUSG00000031916.18"; transcript_id "ENSMUST00000034391.4"; exon_number "3"; exon_id "ENSMUSE00000346388.5"; gene_type "protein_coding"; gene_name "Cog8"; transcript_type "protein_coding"; transcript_name "Cog8-201"; protein_id "ENSMUSP00000034391.4"; transcript_support_level "1"; mgi_id "MGI:2142885"; tag "basic"; ccdsid "CCDS22643.1"; havana_gene "OTTMUSG00000022389.1"; havana_transcript "OTTMUST00000053496.1";
chr8	HAVANA	CDS	107782893	107783287	.	-	.	gene_id "ENSMUSG00000031916.18"; transcript_id "ENSMUST00000034391.4"; exon_number "4"; exon_id "4621";
chr8	HAVANA	exon	107780654	107780861	.	-	.	gene_id "ENSMUSG00000031916.18"; transcript_id "ENSMUST00000034391.4"; exon_number "5"; exon_id "ENSMUSE00001298334.2"; gene_type "protein_coding"; gene_name "Cog8"; transcript_type "protein_coding"; transcript_name "Cog8-201"; protein_id "ENSMUSP00000034391.4"; transcript_support_level "1"; mgi_id "MGI:2142885"; tag "basic"; ccdsid "CCDS22643.1"; havana_gene "OTTMUSG00000022389.1"; havana_transcript "OTTMUST00000053496.1";
chr8	HAVANA	CDS	107780654	107780861	.	-	.	gene_id "ENSMUSG00000031916.18"; transcript_id "ENSMUST00000034391.4"; exon_number "6"; exon_id "ENSMUSE00001298334.2"; gene_type "protein_coding"; gene_name "Cog8"; transcript_type "protein_coding"; transcript_name "Cog8-201"; protein_id "ENSMUSP00000034391.4"; transcript_support_level "1"; mgi_id "MGI:2142885"; tag "basic"; ccdsid "CCDS22643.1"; havana_gene "OTTMUSG00000022389.1"; havana_transcript "OTTMUST00000053496.1";
chr8	HAVANA	exon	107778845	107779672	.	-	.	gene_id "ENSMUSG00000031916.18"; transcript_id "ENSMUST00000034391.4"; exon_number "7"; exon_id "ENSMUSE00000214632.4"; gene_type "protein_coding"; gene_name "Cog8"; transcript_type "protein_coding"; transcript_name "Cog8-201"; protein_id "ENSMUSP00000034391.4"; transcript_support_level "1"; mgi_id "MGI:2142885"; tag "basic"; ccdsid "CCDS22643.1"; havana_gene "OTTMUSG00000022389.1"; havana_transcript "OTTMUST00000053496.1";
chr8	HAVANA	CDS	107778845	107779672	.	-	.	gene_id "ENSMUSG00000031916.18"; transcript_id "ENSMUST00000034391.4"; exon_number "8"; exon_id "ENSMUSE00000214632.4"; gene_type "protein_coding"; gene_name "Cog8"; transcript_type "protein_coding"; transcript_name "Cog8-201"; protein_id "ENSMUSP00000034391.4"; transcript_support_level "1"; mgi_id "MGI:2142885"; tag "basic"; ccdsid "CCDS22643.1"; havana_gene "OTTMUSG00000022389.1"; havana_transcript "OTTMUST00000053496.1";
chr8	HAVANA	exon	107776774	107776942	.	-	.	gene_id "ENSMUSG00000031916.18"; transcript_id "ENSMUST00000034391.4"; exon_number "9"; exon_id "ENSMUSE00000364072.4"; gene_type "protein_coding"; gene_name "Cog8"; transcript_type "protein_coding"; transcript_name "Cog8-201"; protein_id "ENSMUSP00000034391.4"; transcript_support_level "1"; mgi_id "MGI:2142885"; tag "basic"; ccdsid "CCDS22643.1"; havana_gene "OTTMUSG00000022389.1"; havana_transcript "OTTMUST00000053496.1";
chr8	HAVANA	CDS	107776774	107776942	.	-	.	gene_id "ENSMUSG00000031916.18"; transcript_id "ENSMUST00000034391.4"; exon_number "10"; exon_id "ENSMUSE00000364072.4"; gene_type "protein_coding"; gene_name "Cog8"; transcript_type "protein_coding"; transcript_name "Cog8-201"; protein_id "ENSMUSP00000034391.4"; transcript_support_level "1"; mgi_id "MGI:2142885"; tag "basic"; ccdsid "CCDS22643.1"; havana_gene "OTTMUSG00000022389.1"; havana_transcript "OTTMUST00000053496.1";
chr8	HAVANA	CDS	107775443	107775762	.	-	.	gene_id "ENSMUSG00000031916.18"; transcript_id "ENSMUST00000034391.4"; exon_number "11"; exon_id "4622";
chr8	HAVANA	stop_codon	107775440	107775442	.	-	.	gene_id "ENSMUSG00000031916.18"; transcript_id "ENSMUST00000034391.4"; exon_number "12"; exon_id "4623";
chr8	HAVANA	exon	107775415	107775762	.	-	.	gene_id "ENSMUSG00000031916.18"; transcript_id "ENSMUST00000034391.4"; exon_number "13"; exon_id "ENSMUSE00000414609.5"; gene_type "protein_coding"; gene_name "Cog8"; transcript_type "protein_coding"; transcript_name "Cog8-201"; protein_id "ENSMUSP00000034391.4"; transcript_support_level "1"; mgi_id "MGI:2142885"; tag "basic"; ccdsid "CCDS22643.1"; havana_gene "OTTMUSG00000022389.1"; havana_transcript "OTTMUST00000053496.1";
chr8	HAVANA	UTR	107775415	107775442	.	-	.	gene_id "ENSMUSG00000031916.18"; transcript_id "ENSMUST00000034391.4"; exon_number "14"; exon_id "4624";
chr8	HAVANA	exon	107772927	107773903	.	-	.	gene_id "ENSMUSG00000031916.18"; transcript_id "ENSMUST00000034391.4"; exon_number "15"; exon_id "ENSMUSE00000335882.5"; gene_type "protein_coding"; gene_name "Cog8"; transcript_type "protein_coding"; transcript_name "Cog8-201"; protein_id "ENSMUSP00000034391.4"; transcript_support_level "1"; mgi_id "MGI:2142885"; tag "basic"; ccdsid "CCDS22643.1"; havana_gene "OTTMUSG00000022389.1"; havana_transcript "OTTMUST00000053496.1";
chr8	HAVANA	UTR	107772927	107773903	.	-	.	gene_id "ENSMUSG00000031916.18"; transcript_id "ENSMUST00000034391.4"; exon_number "16"; exon_id "ENSMUSE00000335882.5"; gene_type "protein_coding"; gene_name "Cog8"; transcript_type "protein_coding"; transcript_name "Cog8-201"; protein_id "ENSMUSP00000034391.4"; transcript_support_level "1"; mgi_id "MGI:2142885"; tag "basic"; ccdsid "CCDS22643.1"; havana_gene "OTTMUSG00000022389.1"; havana_transcript "OTTMUST00000053496.1";
chr8	HAVANA	transcript	107772921	107783321	.	-	.	gene_id "ENSMUSG00000031916.18"; transcript_id "ENSMUST00000095517.12"; exons "5"; gene_type "protein_coding"; gene_name "Cog8"; transcript_type "protein_coding"; transcript_name "Cog8-202"; protein_id "ENSMUSP00000093173.6"; transcript_support_level "1"; mgi_id "MGI:2142885"; tag "basic"; ccdsid "CCDS22643.1"; havana_gene "OTTMUSG00000022389.1"; havana_transcript "OTTMUST00000053497.1";
chr8	HAVANA	UTR	107783288	107783321	.	-	.	gene_id "ENSMUSG00000031916.18"; transcript_id "ENSMUST00000095517.12"; exon_number "1"; exon_id "4625";
chr8	HAVANA	start_codon	107783285	107783287	.	-	.	gene_id "ENSMUSG00000031916.18"; transcript_id "ENSMUST00000095517.12"; exon_number "2"; exon_id "chr8.4620";
chr8	HAVANA	exon	107782893	107783321	.	-	.	gene_id "ENSMUSG00000031916.18"; transcript_id "ENSMUST00000095517.12"; exon_number "3"; exon_id "ENSMUSE00000611318.4"; gene_type "protein_coding"; gene_name "Cog8"; transcript_type "protein_coding"; transcript_name "Cog8-202"; protein_id "ENSMUSP00000093173.6"; transcript_support_level "1"; mgi_id "MGI:2142885"; tag "basic"; ccdsid "CCDS22643.1"; havana_gene "OTTMUSG00000022389.1"; havana_transcript "OTTMUST00000053497.1";
chr8	HAVANA	CDS	107782893	107783287	.	-	.	gene_id "ENSMUSG00000031916.18"; transcript_id "ENSMUST00000095517.12"; exon_number "4"; exon_id "chr8.4621";
chr8	HAVANA	exon	107780654	107780861	.	-	.	gene_id "ENSMUSG00000031916.18"; transcript_id "ENSMUST00000095517.12"; exon_number "5"; exon_id "ENSMUSE00001298334.2"; gene_type "protein_coding"; gene_name "Cog8"; transcript_type "protein_coding"; transcript_name "Cog8-202"; protein_id "ENSMUSP00000093173.6"; transcript_support_level "1"; mgi_id "MGI:2142885"; tag "basic"; ccdsid "CCDS22643.1"; havana_gene "OTTMUSG00000022389.1"; havana_transcript "OTTMUST00000053497.1";
chr8	HAVANA	CDS	107780654	107780861	.	-	.	gene_id "ENSMUSG00000031916.18"; transcript_id "ENSMUST00000095517.12"; exon_number "6"; exon_id "ENSMUSE00001298334.2"; gene_type "protein_coding"; gene_name "Cog8"; transcript_type "protein_coding"; transcript_name "Cog8-202"; protein_id "ENSMUSP00000093173.6"; transcript_support_level "1"; mgi_id "MGI:2142885"; tag "basic"; ccdsid "CCDS22643.1"; havana_gene "OTTMUSG00000022389.1"; havana_transcript "OTTMUST00000053497.1";
chr8	HAVANA	exon	107778845	107779672	.	-	.	gene_id "ENSMUSG00000031916.18"; transcript_id "ENSMUST00000095517.12"; exon_number "7"; exon_id "ENSMUSE00000214632.4"; gene_type "protein_coding"; gene_name "Cog8"; transcript_type "protein_coding"; transcript_name "Cog8-202"; protein_id "ENSMUSP00000093173.6"; transcript_support_level "1"; mgi_id "MGI:2142885"; tag "basic"; ccdsid "CCDS22643.1"; havana_gene "OTTMUSG00000022389.1"; havana_transcript "OTTMUST00000053497.1";
chr8	HAVANA	CDS	107778845	107779672	.	-	.	gene_id "ENSMUSG00000031916.18"; transcript_id "ENSMUST00000095517.12"; exon_number "8"; exon_id "ENSMUSE00000214632.4"; gene_type "protein_coding"; gene_name "Cog8"; transcript_type "protein_coding"; transcript_name "Cog8-202"; protein_id "ENSMUSP00000093173.6"; transcript_support_level "1"; mgi_id "MGI:2142885"; tag "basic"; ccdsid "CCDS22643.1"; havana_gene "OTTMUSG00000022389.1"; havana_transcript "OTTMUST00000053497.1";
chr8	HAVANA	exon	107776774	107776942	.	-	.	gene_id "ENSMUSG00000031916.18"; transcript_id "ENSMUST00000095517.12"; exon_number "9"; exon_id "ENSMUSE00000364072.4"; gene_type "protein_coding"; gene_name "Cog8"; transcript_type "protein_coding"; transcript_name "Cog8-202"; protein_id "ENSMUSP00000093173.6"; transcript_support_level "1"; mgi_id "MGI:2142885"; tag "basic"; ccdsid "CCDS22643.1"; havana_gene "OTTMUSG00000022389.1"; havana_transcript "OTTMUST00000053497.1";
chr8	HAVANA	CDS	107776774	107776942	.	-	.	gene_id "ENSMUSG00000031916.18"; transcript_id "ENSMUST00000095517.12"; exon_number "10"; exon_id "ENSMUSE00000364072.4"; gene_type "protein_coding"; gene_name "Cog8"; transcript_type "protein_coding"; transcript_name "Cog8-202"; protein_id "ENSMUSP00000093173.6"; transcript_support_level "1"; mgi_id "MGI:2142885"; tag "basic"; ccdsid "CCDS22643.1"; havana_gene "OTTMUSG00000022389.1"; havana_transcript "OTTMUST00000053497.1";
chr8	HAVANA	CDS	107775443	107775762	.	-	.	gene_id "ENSMUSG00000031916.18"; transcript_id "ENSMUST00000095517.12"; exon_number "11"; exon_id "chr8.4622";
chr8	HAVANA	stop_codon	107775440	107775442	.	-	.	gene_id "ENSMUSG00000031916.18"; transcript_id "ENSMUST00000095517.12"; exon_number "12"; exon_id "chr8.4623";
chr8	HAVANA	exon	107772921	107775762	.	-	.	gene_id "ENSMUSG00000031916.18"; transcript_id "ENSMUST00000095517.12"; exon_number "13"; exon_id "ENSMUSE00000580190.7"; gene_type "protein_coding"; gene_name "Cog8"; transcript_type "protein_coding"; transcript_name "Cog8-202"; protein_id "ENSMUSP00000093173.6"; transcript_support_level "1"; mgi_id "MGI:2142885"; tag "basic"; ccdsid "CCDS22643.1"; havana_gene "OTTMUSG00000022389.1"; havana_transcript "OTTMUST00000053497.1";
chr8	HAVANA	UTR	107772921	107775442	.	-	.	gene_id "ENSMUSG00000031916.18"; transcript_id "ENSMUST00000095517.12"; exon_number "14"; exon_id "4626";
chr8	HAVANA	gene	107783501	107787563	.	+	.	gene_id "ENSMUSG00000031917.13"; transcripts "3"; gene_type "protein_coding"; gene_name "Nip7"; mgi_id "MGI:1913414"; havana_gene "OTTMUSG00000061931.1";
chr8	HAVANA	transcript	107783509	107787563	.	+	.	gene_id "ENSMUSG00000031917.13"; transcript_id "ENSMUST00000034392.13"; exons "5"; gene_type "protein_coding"; gene_name "Nip7"; transcript_type "protein_coding"; transcript_name "Nip7-201"; protein_id "ENSMUSP00000034392.6"; transcript_support_level "1"; mgi_id "MGI:1913414"; tag "basic"; ccdsid "CCDS22644.1"; havana_gene "OTTMUSG00000061931.1"; havana_transcript "OTTMUST00000151140.1";
chr8	HAVANA	UTR	107783509	107783566	.	+	.	gene_id "ENSMUSG00000031917.13"; transcript_id "ENSMUST00000034392.13"; exon_number "1"; exon_id "4627";
chr8	HAVANA	exon	107783509	107783622	.	+	.	gene_id "ENSMUSG00000031917.13"; transcript_id "ENSMUST00000034392.13"; exon_number "2"; exon_id "ENSMUSE00000214634.6"; gene_type "protein_coding"; gene_name "Nip7"; transcript_type "protein_coding"; transcript_name "Nip7-201"; protein_id "ENSMUSP00000034392.6"; transcript_support_level "1"; mgi_id "MGI:1913414"; tag "basic"; ccdsid "CCDS22644.1"; havana_gene "OTTMUSG00000061931.1"; havana_transcript "OTTMUST00000151140.1";
chr8	HAVANA	start_codon	107783567	107783569	.	+	.	gene_id "ENSMUSG00000031917.13"; transcript_id "ENSMUST00000034392.13"; exon_number "3"; exon_id "4628";
chr8	HAVANA	CDS	107783567	107783622	.	+	.	gene_id "ENSMUSG00000031917.13"; transcript_id "ENSMUST00000034392.13"; exon_number "4"; exon_id "4629";
chr8	HAVANA	CDS	107783725	107783811	.	+	.	gene_id "ENSMUSG00000031917.13"; transcript_id "ENSMUST00000034392.13"; exon_number "5"; exon_id "ENSMUSE00000214640.4"; gene_type "protein_coding"; gene_name "Nip7"; transcript_type "protein_coding"; transcript_name "Nip7-201"; protein_id "ENSMUSP00000034392.6"; transcript_support_level "1"; mgi_id "MGI:1913414"; tag "basic"; ccdsid "CCDS22644.1"; havana_gene "OTTMUSG00000061931.1"; havana_transcript "OTTMUST00000151140.1";
chr8	HAVANA	exon	107783725	107783811	.	+	.	gene_id "ENSMUSG00000031917.13"; transcript_id "ENSMUST00000034392.13"; exon_number "6"; exon_id "ENSMUSE00000214640.4"; gene_type "protein_coding"; gene_name "Nip7"; transcript_type "protein_coding"; transcript_name "Nip7-201"; protein_id "ENSMUSP00000034392.6"; transcript_support_level "1"; mgi_id "MGI:1913414"; tag "basic"; ccdsid "CCDS22644.1"; havana_gene "OTTMUSG00000061931.1"; havana_transcript "OTTMUST00000151140.1";
chr8	HAVANA	CDS	107783905	107784043	.	+	.	gene_id "ENSMUSG00000031917.13"; transcript_id "ENSMUST00000034392.13"; exon_number "7"; exon_id "ENSMUSE00000214638.4"; gene_type "protein_coding"; gene_name "Nip7"; transcript_type "protein_coding"; transcript_name "Nip7-201"; protein_id "ENSMUSP00000034392.6"; transcript_support_level "1"; mgi_id "MGI:1913414"; tag "basic"; ccdsid "CCDS22644.1"; havana_gene "OTTMUSG00000061931.1"; havana_transcript "OTTMUST00000151140.1";
chr8	HAVANA	exon	107783905	107784043	.	+	.	gene_id "ENSMUSG00000031917.13"; transcript_id "ENSMUST00000034392.13"; exon_number "8"; exon_id "ENSMUSE00000214638.4"; gene_type "protein_coding"; gene_name "Nip7"; transcript_type "protein_coding"; transcript_name "Nip7-201"; protein_id "ENSMUSP00000034392.6"; transcript_support_level "1"; mgi_id "MGI:1913414"; tag "basic"; ccdsid "CCDS22644.1"; havana_gene "OTTMUSG00000061931.1"; havana_transcript "OTTMUST00000151140.1";
chr8	HAVANA	CDS	107784679	107784819	.	+	.	gene_id "ENSMUSG00000031917.13"; transcript_id "ENSMUST00000034392.13"; exon_number "9"; exon_id "ENSMUSE00000214633.4"; gene_type "protein_coding"; gene_name "Nip7"; transcript_type "protein_coding"; transcript_name "Nip7-201"; protein_id "ENSMUSP00000034392.6"; transcript_support_level "1"; mgi_id "MGI:1913414"; tag "basic"; ccdsid "CCDS22644.1"; havana_gene "OTTMUSG00000061931.1"; havana_transcript "OTTMUST00000151140.1";
chr8	HAVANA	exon	107784679	107784819	.	+	.	gene_id "ENSMUSG00000031917.13"; transcript_id "ENSMUST00000034392.13"; exon_number "10"; exon_id "ENSMUSE00000214633.4"; gene_type "protein_coding"; gene_name "Nip7"; transcript_type "protein_coding"; transcript_name "Nip7-201"; protein_id "ENSMUSP00000034392.6"; transcript_support_level "1"; mgi_id "MGI:1913414"; tag "basic"; ccdsid "CCDS22644.1"; havana_gene "OTTMUSG00000061931.1"; havana_transcript "OTTMUST00000151140.1";
chr8	HAVANA	CDS	107785009	107785125	.	+	.	gene_id "ENSMUSG00000031917.13"; transcript_id "ENSMUST00000034392.13"; exon_number "11"; exon_id "4630";
chr8	HAVANA	exon	107785009	107787563	.	+	.	gene_id "ENSMUSG00000031917.13"; transcript_id "ENSMUST00000034392.13"; exon_number "12"; exon_id "ENSMUSE00000214636.7"; gene_type "protein_coding"; gene_name "Nip7"; transcript_type "protein_coding"; transcript_name "Nip7-201"; protein_id "ENSMUSP00000034392.6"; transcript_support_level "1"; mgi_id "MGI:1913414"; tag "basic"; ccdsid "CCDS22644.1"; havana_gene "OTTMUSG00000061931.1"; havana_transcript "OTTMUST00000151140.1";
chr8	HAVANA	stop_codon	107785126	107785128	.	+	.	gene_id "ENSMUSG00000031917.13"; transcript_id "ENSMUST00000034392.13"; exon_number "13"; exon_id "4631";
chr8	HAVANA	UTR	107785126	107787563	.	+	.	gene_id "ENSMUSG00000031917.13"; transcript_id "ENSMUST00000034392.13"; exon_number "14"; exon_id "4632";
chr8	IsoQuant	transcript	107783501	107785662	.	+	.	gene_id "ENSMUSG00000031917.13"; transcript_id "transcript8891.chr8.nic"; exons "4";
chr8	IsoQuant	exon	107783501	107783622	.	+	.	gene_id "ENSMUSG00000031917.13"; transcript_id "transcript8891.chr8.nic"; exon_number "1"; exon_id "4633";
chr8	IsoQuant	exon	107783725	107784043	.	+	.	gene_id "ENSMUSG00000031917.13"; transcript_id "transcript8891.chr8.nic"; exon_number "2"; exon_id "ENSMUSE00001391165.2";
chr8	IsoQuant	exon	107784679	107784819	.	+	.	gene_id "ENSMUSG00000031917.13"; transcript_id "transcript8891.chr8.nic"; exon_number "3"; exon_id "ENSMUSE00000214633.4";
chr8	IsoQuant	exon	107785009	107785662	.	+	.	gene_id "ENSMUSG00000031917.13"; transcript_id "transcript8891.chr8.nic"; exon_number "4"; exon_id "4634";
chr8	IsoQuant	transcript	107783501	107785676	.	+	.	gene_id "ENSMUSG00000031917.13"; transcript_id "transcript8899.chr8.nic"; exons "2";
chr8	IsoQuant	exon	107783501	107783622	.	+	.	gene_id "ENSMUSG00000031917.13"; transcript_id "transcript8899.chr8.nic"; exon_number "1"; exon_id "chr8.4633";
chr8	IsoQuant	exon	107783725	107785676	.	+	.	gene_id "ENSMUSG00000031917.13"; transcript_id "transcript8899.chr8.nic"; exon_number "2"; exon_id "4635";
chr8	HAVANA	gene	107796032	107823179	.	-	.	gene_id "ENSMUSG00000031921.18"; transcripts "4"; gene_type "protein_coding"; gene_name "Terf2"; mgi_id "MGI:1195972"; tag "ncRNA_host"; havana_gene "OTTMUSG00000032784.1";
chr8	IsoQuant	transcript	107796560	107823033	.	-	.	gene_id "ENSMUSG00000031921.18"; transcript_id "transcript8910.chr8.nnic"; exons "10";
chr8	IsoQuant	exon	107822754	107823033	.	-	.	gene_id "ENSMUSG00000031921.18"; transcript_id "transcript8910.chr8.nnic"; exon_number "1"; exon_id "4636";
chr8	IsoQuant	exon	107822561	107822656	.	-	.	gene_id "ENSMUSG00000031921.18"; transcript_id "transcript8910.chr8.nnic"; exon_number "2"; exon_id "ENSMUSE00000969993.2";
chr8	IsoQuant	exon	107821454	107821584	.	-	.	gene_id "ENSMUSG00000031921.18"; transcript_id "transcript8910.chr8.nnic"; exon_number "3"; exon_id "ENSMUSE00001016274.2";
chr8	IsoQuant	exon	107809615	107809701	.	-	.	gene_id "ENSMUSG00000031921.18"; transcript_id "transcript8910.chr8.nnic"; exon_number "4"; exon_id "ENSMUSE00001016220.2";
chr8	IsoQuant	exon	107807725	107807871	.	-	.	gene_id "ENSMUSG00000031921.18"; transcript_id "transcript8910.chr8.nnic"; exon_number "5"; exon_id "ENSMUSE00001234351.2";
chr8	IsoQuant	exon	107806001	107806101	.	-	.	gene_id "ENSMUSG00000031921.18"; transcript_id "transcript8910.chr8.nnic"; exon_number "6"; exon_id "ENSMUSE00001264954.2";
chr8	IsoQuant	exon	107803420	107803628	.	-	.	gene_id "ENSMUSG00000031921.18"; transcript_id "transcript8910.chr8.nnic"; exon_number "7"; exon_id "4637";
chr8	IsoQuant	exon	107799192	107799277	.	-	.	gene_id "ENSMUSG00000031921.18"; transcript_id "transcript8910.chr8.nnic"; exon_number "8"; exon_id "ENSMUSE00001251168.2";
chr8	IsoQuant	exon	107798507	107798547	.	-	.	gene_id "ENSMUSG00000031921.18"; transcript_id "transcript8910.chr8.nnic"; exon_number "9"; exon_id "ENSMUSE00001286354.2";
chr8	IsoQuant	exon	107796560	107797197	.	-	.	gene_id "ENSMUSG00000031921.18"; transcript_id "transcript8910.chr8.nnic"; exon_number "10"; exon_id "ENSMUSE00000502332.5";
chr8	IsoQuant	transcript	107796560	107823062	.	-	.	gene_id "ENSMUSG00000031921.18"; transcript_id "transcript8913.chr8.nic"; exons "10";
chr8	IsoQuant	exon	107822754	107823062	.	-	.	gene_id "ENSMUSG00000031921.18"; transcript_id "transcript8913.chr8.nic"; exon_number "1"; exon_id "4638";
chr8	IsoQuant	exon	107822561	107822656	.	-	.	gene_id "ENSMUSG00000031921.18"; transcript_id "transcript8913.chr8.nic"; exon_number "2"; exon_id "ENSMUSE00000969993.2";
chr8	IsoQuant	exon	107821454	107821584	.	-	.	gene_id "ENSMUSG00000031921.18"; transcript_id "transcript8913.chr8.nic"; exon_number "3"; exon_id "ENSMUSE00001016274.2";
chr8	IsoQuant	exon	107809615	107809701	.	-	.	gene_id "ENSMUSG00000031921.18"; transcript_id "transcript8913.chr8.nic"; exon_number "4"; exon_id "ENSMUSE00001016220.2";
chr8	IsoQuant	exon	107807725	107807871	.	-	.	gene_id "ENSMUSG00000031921.18"; transcript_id "transcript8913.chr8.nic"; exon_number "5"; exon_id "ENSMUSE00001234351.2";
chr8	IsoQuant	exon	107806001	107806101	.	-	.	gene_id "ENSMUSG00000031921.18"; transcript_id "transcript8913.chr8.nic"; exon_number "6"; exon_id "ENSMUSE00001264954.2";
chr8	IsoQuant	exon	107803511	107803631	.	-	.	gene_id "ENSMUSG00000031921.18"; transcript_id "transcript8913.chr8.nic"; exon_number "7"; exon_id "4639";
chr8	IsoQuant	exon	107799192	107799277	.	-	.	gene_id "ENSMUSG00000031921.18"; transcript_id "transcript8913.chr8.nic"; exon_number "8"; exon_id "ENSMUSE00001251168.2";
chr8	IsoQuant	exon	107798507	107798547	.	-	.	gene_id "ENSMUSG00000031921.18"; transcript_id "transcript8913.chr8.nic"; exon_number "9"; exon_id "ENSMUSE00001286354.2";
chr8	IsoQuant	exon	107796560	107797197	.	-	.	gene_id "ENSMUSG00000031921.18"; transcript_id "transcript8913.chr8.nic"; exon_number "10"; exon_id "ENSMUSE00000502332.5";
chr8	HAVANA	transcript	107802149	107823179	.	-	.	gene_id "ENSMUSG00000031921.18"; transcript_id "ENSMUST00000116425.3"; exons "7"; gene_type "protein_coding"; gene_name "Terf2"; transcript_type "protein_coding"; transcript_name "Terf2-203"; protein_id "ENSMUSP00000112126.3"; transcript_support_level "1"; mgi_id "MGI:1195972"; tag "basic"; ccdsid "CCDS52666.1"; havana_gene "OTTMUSG00000032784.1"; havana_transcript "OTTMUST00000081664.1";
chr8	HAVANA	UTR	107823142	107823179	.	-	.	gene_id "ENSMUSG00000031921.18"; transcript_id "ENSMUST00000116425.3"; exon_number "1"; exon_id "4640";
chr8	HAVANA	start_codon	107823139	107823141	.	-	.	gene_id "ENSMUSG00000031921.18"; transcript_id "ENSMUST00000116425.3"; exon_number "2"; exon_id "4641";
chr8	HAVANA	exon	107822754	107823179	.	-	.	gene_id "ENSMUSG00000031921.18"; transcript_id "ENSMUST00000116425.3"; exon_number "3"; exon_id "ENSMUSE00000831851.2"; gene_type "protein_coding"; gene_name "Terf2"; transcript_type "protein_coding"; transcript_name "Terf2-203"; protein_id "ENSMUSP00000112126.3"; transcript_support_level "1"; mgi_id "MGI:1195972"; tag "basic"; ccdsid "CCDS52666.1"; havana_gene "OTTMUSG00000032784.1"; havana_transcript "OTTMUST00000081664.1";
chr8	HAVANA	CDS	107822754	107823141	.	-	.	gene_id "ENSMUSG00000031921.18"; transcript_id "ENSMUST00000116425.3"; exon_number "4"; exon_id "4642";
chr8	HAVANA	exon	107822561	107822656	.	-	.	gene_id "ENSMUSG00000031921.18"; transcript_id "ENSMUST00000116425.3"; exon_number "5"; exon_id "ENSMUSE00000969993.2"; gene_type "protein_coding"; gene_name "Terf2"; transcript_type "protein_coding"; transcript_name "Terf2-203"; protein_id "ENSMUSP00000112126.3"; transcript_support_level "1"; mgi_id "MGI:1195972"; tag "basic"; ccdsid "CCDS52666.1"; havana_gene "OTTMUSG00000032784.1"; havana_transcript "OTTMUST00000081664.1";
chr8	HAVANA	CDS	107822561	107822656	.	-	.	gene_id "ENSMUSG00000031921.18"; transcript_id "ENSMUST00000116425.3"; exon_number "6"; exon_id "ENSMUSE00000969993.2"; gene_type "protein_coding"; gene_name "Terf2"; transcript_type "protein_coding"; transcript_name "Terf2-203"; protein_id "ENSMUSP00000112126.3"; transcript_support_level "1"; mgi_id "MGI:1195972"; tag "basic"; ccdsid "CCDS52666.1"; havana_gene "OTTMUSG00000032784.1"; havana_transcript "OTTMUST00000081664.1";
chr8	HAVANA	exon	107821454	107821584	.	-	.	gene_id "ENSMUSG00000031921.18"; transcript_id "ENSMUST00000116425.3"; exon_number "7"; exon_id "ENSMUSE00001016274.2"; gene_type "protein_coding"; gene_name "Terf2"; transcript_type "protein_coding"; transcript_name "Terf2-203"; protein_id "ENSMUSP00000112126.3"; transcript_support_level "1"; mgi_id "MGI:1195972"; tag "basic"; ccdsid "CCDS52666.1"; havana_gene "OTTMUSG00000032784.1"; havana_transcript "OTTMUST00000081664.1";
chr8	HAVANA	CDS	107821454	107821584	.	-	.	gene_id "ENSMUSG00000031921.18"; transcript_id "ENSMUST00000116425.3"; exon_number "8"; exon_id "ENSMUSE00001016274.2"; gene_type "protein_coding"; gene_name "Terf2"; transcript_type "protein_coding"; transcript_name "Terf2-203"; protein_id "ENSMUSP00000112126.3"; transcript_support_level "1"; mgi_id "MGI:1195972"; tag "basic"; ccdsid "CCDS52666.1"; havana_gene "OTTMUSG00000032784.1"; havana_transcript "OTTMUST00000081664.1";
chr8	HAVANA	exon	107809615	107809701	.	-	.	gene_id "ENSMUSG00000031921.18"; transcript_id "ENSMUST00000116425.3"; exon_number "9"; exon_id "ENSMUSE00001016220.2"; gene_type "protein_coding"; gene_name "Terf2"; transcript_type "protein_coding"; transcript_name "Terf2-203"; protein_id "ENSMUSP00000112126.3"; transcript_support_level "1"; mgi_id "MGI:1195972"; tag "basic"; ccdsid "CCDS52666.1"; havana_gene "OTTMUSG00000032784.1"; havana_transcript "OTTMUST00000081664.1";
chr8	HAVANA	CDS	107809615	107809701	.	-	.	gene_id "ENSMUSG00000031921.18"; transcript_id "ENSMUST00000116425.3"; exon_number "10"; exon_id "ENSMUSE00001016220.2"; gene_type "protein_coding"; gene_name "Terf2"; transcript_type "protein_coding"; transcript_name "Terf2-203"; protein_id "ENSMUSP00000112126.3"; transcript_support_level "1"; mgi_id "MGI:1195972"; tag "basic"; ccdsid "CCDS52666.1"; havana_gene "OTTMUSG00000032784.1"; havana_transcript "OTTMUST00000081664.1";
chr8	HAVANA	exon	107807725	107807871	.	-	.	gene_id "ENSMUSG00000031921.18"; transcript_id "ENSMUST00000116425.3"; exon_number "11"; exon_id "ENSMUSE00001234351.2"; gene_type "protein_coding"; gene_name "Terf2"; transcript_type "protein_coding"; transcript_name "Terf2-203"; protein_id "ENSMUSP00000112126.3"; transcript_support_level "1"; mgi_id "MGI:1195972"; tag "basic"; ccdsid "CCDS52666.1"; havana_gene "OTTMUSG00000032784.1"; havana_transcript "OTTMUST00000081664.1";
chr8	HAVANA	CDS	107807725	107807871	.	-	.	gene_id "ENSMUSG00000031921.18"; transcript_id "ENSMUST00000116425.3"; exon_number "12"; exon_id "ENSMUSE00001234351.2"; gene_type "protein_coding"; gene_name "Terf2"; transcript_type "protein_coding"; transcript_name "Terf2-203"; protein_id "ENSMUSP00000112126.3"; transcript_support_level "1"; mgi_id "MGI:1195972"; tag "basic"; ccdsid "CCDS52666.1"; havana_gene "OTTMUSG00000032784.1"; havana_transcript "OTTMUST00000081664.1";
chr8	HAVANA	exon	107806001	107806101	.	-	.	gene_id "ENSMUSG00000031921.18"; transcript_id "ENSMUST00000116425.3"; exon_number "13"; exon_id "ENSMUSE00001264954.2"; gene_type "protein_coding"; gene_name "Terf2"; transcript_type "protein_coding"; transcript_name "Terf2-203"; protein_id "ENSMUSP00000112126.3"; transcript_support_level "1"; mgi_id "MGI:1195972"; tag "basic"; ccdsid "CCDS52666.1"; havana_gene "OTTMUSG00000032784.1"; havana_transcript "OTTMUST00000081664.1";
chr8	HAVANA	CDS	107806001	107806101	.	-	.	gene_id "ENSMUSG00000031921.18"; transcript_id "ENSMUST00000116425.3"; exon_number "14"; exon_id "ENSMUSE00001264954.2"; gene_type "protein_coding"; gene_name "Terf2"; transcript_type "protein_coding"; transcript_name "Terf2-203"; protein_id "ENSMUSP00000112126.3"; transcript_support_level "1"; mgi_id "MGI:1195972"; tag "basic"; ccdsid "CCDS52666.1"; havana_gene "OTTMUSG00000032784.1"; havana_transcript "OTTMUST00000081664.1";
chr8	HAVANA	CDS	107803172	107803631	.	-	.	gene_id "ENSMUSG00000031921.18"; transcript_id "ENSMUST00000116425.3"; exon_number "15"; exon_id "4643";
chr8	HAVANA	stop_codon	107803169	107803171	.	-	.	gene_id "ENSMUSG00000031921.18"; transcript_id "ENSMUST00000116425.3"; exon_number "16"; exon_id "4644";
chr8	HAVANA	exon	107802149	107803631	.	-	.	gene_id "ENSMUSG00000031921.18"; transcript_id "ENSMUST00000116425.3"; exon_number "17"; exon_id "ENSMUSE00000706299.3"; gene_type "protein_coding"; gene_name "Terf2"; transcript_type "protein_coding"; transcript_name "Terf2-203"; protein_id "ENSMUSP00000112126.3"; transcript_support_level "1"; mgi_id "MGI:1195972"; tag "basic"; ccdsid "CCDS52666.1"; havana_gene "OTTMUSG00000032784.1"; havana_transcript "OTTMUST00000081664.1";
chr8	HAVANA	UTR	107802149	107803171	.	-	.	gene_id "ENSMUSG00000031921.18"; transcript_id "ENSMUST00000116425.3"; exon_number "18"; exon_id "4645";
chr8	ENSEMBL	transcript	107796034	107823177	.	-	.	gene_id "ENSMUSG00000031921.18"; transcript_id "ENSMUST00000068421.13"; exons "10"; gene_type "protein_coding"; gene_name "Terf2"; transcript_type "protein_coding"; transcript_name "Terf2-202"; protein_id "ENSMUSP00000068948.7"; transcript_support_level "5"; mgi_id "MGI:1195972"; tag "basic"; havana_gene "OTTMUSG00000032784.1";
chr8	ENSEMBL	UTR	107823142	107823177	.	-	.	gene_id "ENSMUSG00000031921.18"; transcript_id "ENSMUST00000068421.13"; exon_number "1"; exon_id "4646";
chr8	ENSEMBL	start_codon	107823139	107823141	.	-	.	gene_id "ENSMUSG00000031921.18"; transcript_id "ENSMUST00000068421.13"; exon_number "2"; exon_id "chr8.4641";
chr8	ENSEMBL	exon	107822754	107823177	.	-	.	gene_id "ENSMUSG00000031921.18"; transcript_id "ENSMUST00000068421.13"; exon_number "3"; exon_id "ENSMUSE00001057639.2"; gene_type "protein_coding"; gene_name "Terf2"; transcript_type "protein_coding"; transcript_name "Terf2-202"; protein_id "ENSMUSP00000068948.7"; transcript_support_level "5"; mgi_id "MGI:1195972"; tag "basic"; havana_gene "OTTMUSG00000032784.1";
chr8	ENSEMBL	CDS	107822754	107823141	.	-	.	gene_id "ENSMUSG00000031921.18"; transcript_id "ENSMUST00000068421.13"; exon_number "4"; exon_id "chr8.4642";
chr8	ENSEMBL	exon	107822561	107822656	.	-	.	gene_id "ENSMUSG00000031921.18"; transcript_id "ENSMUST00000068421.13"; exon_number "5"; exon_id "ENSMUSE00000969993.2"; gene_type "protein_coding"; gene_name "Terf2"; transcript_type "protein_coding"; transcript_name "Terf2-202"; protein_id "ENSMUSP00000068948.7"; transcript_support_level "5"; mgi_id "MGI:1195972"; tag "basic"; havana_gene "OTTMUSG00000032784.1";
chr8	ENSEMBL	CDS	107822561	107822656	.	-	.	gene_id "ENSMUSG00000031921.18"; transcript_id "ENSMUST00000068421.13"; exon_number "6"; exon_id "ENSMUSE00000969993.2"; gene_type "protein_coding"; gene_name "Terf2"; transcript_type "protein_coding"; transcript_name "Terf2-202"; protein_id "ENSMUSP00000068948.7"; transcript_support_level "5"; mgi_id "MGI:1195972"; tag "basic"; havana_gene "OTTMUSG00000032784.1";
chr8	ENSEMBL	exon	107821454	107821584	.	-	.	gene_id "ENSMUSG00000031921.18"; transcript_id "ENSMUST00000068421.13"; exon_number "7"; exon_id "ENSMUSE00001016274.2"; gene_type "protein_coding"; gene_name "Terf2"; transcript_type "protein_coding"; transcript_name "Terf2-202"; protein_id "ENSMUSP00000068948.7"; transcript_support_level "5"; mgi_id "MGI:1195972"; tag "basic"; havana_gene "OTTMUSG00000032784.1";
chr8	ENSEMBL	CDS	107821454	107821584	.	-	.	gene_id "ENSMUSG00000031921.18"; transcript_id "ENSMUST00000068421.13"; exon_number "8"; exon_id "ENSMUSE00001016274.2"; gene_type "protein_coding"; gene_name "Terf2"; transcript_type "protein_coding"; transcript_name "Terf2-202"; protein_id "ENSMUSP00000068948.7"; transcript_support_level "5"; mgi_id "MGI:1195972"; tag "basic"; havana_gene "OTTMUSG00000032784.1";
chr8	ENSEMBL	exon	107809615	107809701	.	-	.	gene_id "ENSMUSG00000031921.18"; transcript_id "ENSMUST00000068421.13"; exon_number "9"; exon_id "ENSMUSE00001016220.2"; gene_type "protein_coding"; gene_name "Terf2"; transcript_type "protein_coding"; transcript_name "Terf2-202"; protein_id "ENSMUSP00000068948.7"; transcript_support_level "5"; mgi_id "MGI:1195972"; tag "basic"; havana_gene "OTTMUSG00000032784.1";
chr8	ENSEMBL	CDS	107809615	107809701	.	-	.	gene_id "ENSMUSG00000031921.18"; transcript_id "ENSMUST00000068421.13"; exon_number "10"; exon_id "ENSMUSE00001016220.2"; gene_type "protein_coding"; gene_name "Terf2"; transcript_type "protein_coding"; transcript_name "Terf2-202"; protein_id "ENSMUSP00000068948.7"; transcript_support_level "5"; mgi_id "MGI:1195972"; tag "basic"; havana_gene "OTTMUSG00000032784.1";
chr8	ENSEMBL	exon	107807725	107807871	.	-	.	gene_id "ENSMUSG00000031921.18"; transcript_id "ENSMUST00000068421.13"; exon_number "11"; exon_id "ENSMUSE00001234351.2"; gene_type "protein_coding"; gene_name "Terf2"; transcript_type "protein_coding"; transcript_name "Terf2-202"; protein_id "ENSMUSP00000068948.7"; transcript_support_level "5"; mgi_id "MGI:1195972"; tag "basic"; havana_gene "OTTMUSG00000032784.1";
chr8	ENSEMBL	CDS	107807725	107807871	.	-	.	gene_id "ENSMUSG00000031921.18"; transcript_id "ENSMUST00000068421.13"; exon_number "12"; exon_id "ENSMUSE00001234351.2"; gene_type "protein_coding"; gene_name "Terf2"; transcript_type "protein_coding"; transcript_name "Terf2-202"; protein_id "ENSMUSP00000068948.7"; transcript_support_level "5"; mgi_id "MGI:1195972"; tag "basic"; havana_gene "OTTMUSG00000032784.1";
chr8	ENSEMBL	exon	107806001	107806101	.	-	.	gene_id "ENSMUSG00000031921.18"; transcript_id "ENSMUST00000068421.13"; exon_number "13"; exon_id "ENSMUSE00001264954.2"; gene_type "protein_coding"; gene_name "Terf2"; transcript_type "protein_coding"; transcript_name "Terf2-202"; protein_id "ENSMUSP00000068948.7"; transcript_support_level "5"; mgi_id "MGI:1195972"; tag "basic"; havana_gene "OTTMUSG00000032784.1";
chr8	ENSEMBL	CDS	107806001	107806101	.	-	.	gene_id "ENSMUSG00000031921.18"; transcript_id "ENSMUST00000068421.13"; exon_number "14"; exon_id "ENSMUSE00001264954.2"; gene_type "protein_coding"; gene_name "Terf2"; transcript_type "protein_coding"; transcript_name "Terf2-202"; protein_id "ENSMUSP00000068948.7"; transcript_support_level "5"; mgi_id "MGI:1195972"; tag "basic"; havana_gene "OTTMUSG00000032784.1";
chr8	ENSEMBL	exon	107803242	107803631	.	-	.	gene_id "ENSMUSG00000031921.18"; transcript_id "ENSMUST00000068421.13"; exon_number "15"; exon_id "ENSMUSE00000874368.2"; gene_type "protein_coding"; gene_name "Terf2"; transcript_type "protein_coding"; transcript_name "Terf2-202"; protein_id "ENSMUSP00000068948.7"; transcript_support_level "5"; mgi_id "MGI:1195972"; tag "basic"; havana_gene "OTTMUSG00000032784.1";
chr8	ENSEMBL	CDS	107803242	107803631	.	-	.	gene_id "ENSMUSG00000031921.18"; transcript_id "ENSMUST00000068421.13"; exon_number "16"; exon_id "ENSMUSE00000874368.2"; gene_type "protein_coding"; gene_name "Terf2"; transcript_type "protein_coding"; transcript_name "Terf2-202"; protein_id "ENSMUSP00000068948.7"; transcript_support_level "5"; mgi_id "MGI:1195972"; tag "basic"; havana_gene "OTTMUSG00000032784.1";
chr8	ENSEMBL	exon	107799192	107799277	.	-	.	gene_id "ENSMUSG00000031921.18"; transcript_id "ENSMUST00000068421.13"; exon_number "17"; exon_id "ENSMUSE00001251168.2"; gene_type "protein_coding"; gene_name "Terf2"; transcript_type "protein_coding"; transcript_name "Terf2-202"; protein_id "ENSMUSP00000068948.7"; transcript_support_level "5"; mgi_id "MGI:1195972"; tag "basic"; havana_gene "OTTMUSG00000032784.1";
chr8	ENSEMBL	CDS	107799192	107799277	.	-	.	gene_id "ENSMUSG00000031921.18"; transcript_id "ENSMUST00000068421.13"; exon_number "18"; exon_id "ENSMUSE00001251168.2"; gene_type "protein_coding"; gene_name "Terf2"; transcript_type "protein_coding"; transcript_name "Terf2-202"; protein_id "ENSMUSP00000068948.7"; transcript_support_level "5"; mgi_id "MGI:1195972"; tag "basic"; havana_gene "OTTMUSG00000032784.1";
chr8	ENSEMBL	exon	107798507	107798547	.	-	.	gene_id "ENSMUSG00000031921.18"; transcript_id "ENSMUST00000068421.13"; exon_number "19"; exon_id "ENSMUSE00001286354.2"; gene_type "protein_coding"; gene_name "Terf2"; transcript_type "protein_coding"; transcript_name "Terf2-202"; protein_id "ENSMUSP00000068948.7"; transcript_support_level "5"; mgi_id "MGI:1195972"; tag "basic"; havana_gene "OTTMUSG00000032784.1";
chr8	ENSEMBL	CDS	107798507	107798547	.	-	.	gene_id "ENSMUSG00000031921.18"; transcript_id "ENSMUST00000068421.13"; exon_number "20"; exon_id "ENSMUSE00001286354.2"; gene_type "protein_coding"; gene_name "Terf2"; transcript_type "protein_coding"; transcript_name "Terf2-202"; protein_id "ENSMUSP00000068948.7"; transcript_support_level "5"; mgi_id "MGI:1195972"; tag "basic"; havana_gene "OTTMUSG00000032784.1";
chr8	ENSEMBL	CDS	107797042	107797197	.	-	.	gene_id "ENSMUSG00000031921.18"; transcript_id "ENSMUST00000068421.13"; exon_number "21"; exon_id "4647";
chr8	ENSEMBL	stop_codon	107797039	107797041	.	-	.	gene_id "ENSMUSG00000031921.18"; transcript_id "ENSMUST00000068421.13"; exon_number "22"; exon_id "4648";
chr8	ENSEMBL	exon	107796034	107797197	.	-	.	gene_id "ENSMUSG00000031921.18"; transcript_id "ENSMUST00000068421.13"; exon_number "23"; exon_id "ENSMUSE00001226159.2"; gene_type "protein_coding"; gene_name "Terf2"; transcript_type "protein_coding"; transcript_name "Terf2-202"; protein_id "ENSMUSP00000068948.7"; transcript_support_level "5"; mgi_id "MGI:1195972"; tag "basic"; havana_gene "OTTMUSG00000032784.1";
chr8	ENSEMBL	UTR	107796034	107797041	.	-	.	gene_id "ENSMUSG00000031921.18"; transcript_id "ENSMUST00000068421.13"; exon_number "24"; exon_id "4649";
chr8	HAVANA	gene	107877272	107914103	.	+	.	gene_id "ENSMUSG00000031924.5"; transcripts "1"; gene_type "protein_coding"; gene_name "Cyb5b"; mgi_id "MGI:1913677"; havana_gene "OTTMUSG00000061933.1";
chr8	HAVANA	transcript	107877272	107914103	.	+	.	gene_id "ENSMUSG00000031924.5"; transcript_id "ENSMUST00000034400.5"; exons "5"; gene_type "protein_coding"; gene_name "Cyb5b"; transcript_type "protein_coding"; transcript_name "Cyb5b-201"; protein_id "ENSMUSP00000034400.4"; transcript_support_level "1"; mgi_id "MGI:1913677"; tag "basic"; ccdsid "CCDS22647.1"; havana_gene "OTTMUSG00000061933.1"; havana_transcript "OTTMUST00000151144.1";
chr8	HAVANA	UTR	107877272	107877343	.	+	.	gene_id "ENSMUSG00000031924.5"; transcript_id "ENSMUST00000034400.5"; exon_number "1"; exon_id "4650";
chr8	HAVANA	exon	107877272	107877505	.	+	.	gene_id "ENSMUSG00000031924.5"; transcript_id "ENSMUST00000034400.5"; exon_number "2"; exon_id "ENSMUSE00000353838.5"; gene_type "protein_coding"; gene_name "Cyb5b"; transcript_type "protein_coding"; transcript_name "Cyb5b-201"; protein_id "ENSMUSP00000034400.4"; transcript_support_level "1"; mgi_id "MGI:1913677"; tag "basic"; ccdsid "CCDS22647.1"; havana_gene "OTTMUSG00000061933.1"; havana_transcript "OTTMUST00000151144.1";
chr8	HAVANA	start_codon	107877344	107877346	.	+	.	gene_id "ENSMUSG00000031924.5"; transcript_id "ENSMUST00000034400.5"; exon_number "3"; exon_id "4651";
chr8	HAVANA	CDS	107877344	107877505	.	+	.	gene_id "ENSMUSG00000031924.5"; transcript_id "ENSMUST00000034400.5"; exon_number "4"; exon_id "4652";
chr8	HAVANA	CDS	107896443	107896571	.	+	.	gene_id "ENSMUSG00000031924.5"; transcript_id "ENSMUST00000034400.5"; exon_number "5"; exon_id "ENSMUSE00001393426.2"; gene_type "protein_coding"; gene_name "Cyb5b"; transcript_type "protein_coding"; transcript_name "Cyb5b-201"; protein_id "ENSMUSP00000034400.4"; transcript_support_level "1"; mgi_id "MGI:1913677"; tag "basic"; ccdsid "CCDS22647.1"; havana_gene "OTTMUSG00000061933.1"; havana_transcript "OTTMUST00000151144.1";
chr8	HAVANA	exon	107896443	107896571	.	+	.	gene_id "ENSMUSG00000031924.5"; transcript_id "ENSMUST00000034400.5"; exon_number "6"; exon_id "ENSMUSE00001393426.2"; gene_type "protein_coding"; gene_name "Cyb5b"; transcript_type "protein_coding"; transcript_name "Cyb5b-201"; protein_id "ENSMUSP00000034400.4"; transcript_support_level "1"; mgi_id "MGI:1913677"; tag "basic"; ccdsid "CCDS22647.1"; havana_gene "OTTMUSG00000061933.1"; havana_transcript "OTTMUST00000151144.1";
chr8	HAVANA	CDS	107897023	107897052	.	+	.	gene_id "ENSMUSG00000031924.5"; transcript_id "ENSMUST00000034400.5"; exon_number "7"; exon_id "ENSMUSE00001391552.2"; gene_type "protein_coding"; gene_name "Cyb5b"; transcript_type "protein_coding"; transcript_name "Cyb5b-201"; protein_id "ENSMUSP00000034400.4"; transcript_support_level "1"; mgi_id "MGI:1913677"; tag "basic"; ccdsid "CCDS22647.1"; havana_gene "OTTMUSG00000061933.1"; havana_transcript "OTTMUST00000151144.1";
chr8	HAVANA	exon	107897023	107897052	.	+	.	gene_id "ENSMUSG00000031924.5"; transcript_id "ENSMUST00000034400.5"; exon_number "8"; exon_id "ENSMUSE00001391552.2"; gene_type "protein_coding"; gene_name "Cyb5b"; transcript_type "protein_coding"; transcript_name "Cyb5b-201"; protein_id "ENSMUSP00000034400.4"; transcript_support_level "1"; mgi_id "MGI:1913677"; tag "basic"; ccdsid "CCDS22647.1"; havana_gene "OTTMUSG00000061933.1"; havana_transcript "OTTMUST00000151144.1";
chr8	HAVANA	CDS	107906046	107906074	.	+	.	gene_id "ENSMUSG00000031924.5"; transcript_id "ENSMUST00000034400.5"; exon_number "9"; exon_id "ENSMUSE00001392352.2"; gene_type "protein_coding"; gene_name "Cyb5b"; transcript_type "protein_coding"; transcript_name "Cyb5b-201"; protein_id "ENSMUSP00000034400.4"; transcript_support_level "1"; mgi_id "MGI:1913677"; tag "basic"; ccdsid "CCDS22647.1"; havana_gene "OTTMUSG00000061933.1"; havana_transcript "OTTMUST00000151144.1";
chr8	HAVANA	exon	107906046	107906074	.	+	.	gene_id "ENSMUSG00000031924.5"; transcript_id "ENSMUST00000034400.5"; exon_number "10"; exon_id "ENSMUSE00001392352.2"; gene_type "protein_coding"; gene_name "Cyb5b"; transcript_type "protein_coding"; transcript_name "Cyb5b-201"; protein_id "ENSMUSP00000034400.4"; transcript_support_level "1"; mgi_id "MGI:1913677"; tag "basic"; ccdsid "CCDS22647.1"; havana_gene "OTTMUSG00000061933.1"; havana_transcript "OTTMUST00000151144.1";
chr8	HAVANA	CDS	107910210	107910297	.	+	.	gene_id "ENSMUSG00000031924.5"; transcript_id "ENSMUST00000034400.5"; exon_number "11"; exon_id "4653";
chr8	HAVANA	exon	107910210	107914103	.	+	.	gene_id "ENSMUSG00000031924.5"; transcript_id "ENSMUST00000034400.5"; exon_number "12"; exon_id "ENSMUSE00000483036.3"; gene_type "protein_coding"; gene_name "Cyb5b"; transcript_type "protein_coding"; transcript_name "Cyb5b-201"; protein_id "ENSMUSP00000034400.4"; transcript_support_level "1"; mgi_id "MGI:1913677"; tag "basic"; ccdsid "CCDS22647.1"; havana_gene "OTTMUSG00000061933.1"; havana_transcript "OTTMUST00000151144.1";
chr8	HAVANA	stop_codon	107910298	107910300	.	+	.	gene_id "ENSMUSG00000031924.5"; transcript_id "ENSMUST00000034400.5"; exon_number "13"; exon_id "4654";
chr8	HAVANA	UTR	107910298	107914103	.	+	.	gene_id "ENSMUSG00000031924.5"; transcript_id "ENSMUST00000034400.5"; exon_number "14"; exon_id "4655";
chr8	HAVANA	gene	107989425	107989880	.	-	.	gene_id "ENSMUSG00000057657.5"; transcripts "1"; gene_type "processed_pseudogene"; gene_name "Rps18-ps3"; mgi_id "MGI:3642474"; havana_gene "OTTMUSG00000061934.1";
chr8	HAVANA	transcript	107989425	107989880	.	-	.	gene_id "ENSMUSG00000057657.5"; transcript_id "ENSMUST00000080443.8"; exons "1"; gene_type "processed_pseudogene"; gene_name "Rps18-ps3"; transcript_type "processed_pseudogene"; transcript_name "Rps18-ps3-201"; transcript_support_level "NA"; mgi_id "MGI:3642474"; ont "PGO:0000004"; tag "basic"; havana_gene "OTTMUSG00000061934.1"; havana_transcript "OTTMUST00000151146.1";
chr8	HAVANA	exon	107989425	107989880	.	-	.	gene_id "ENSMUSG00000057657.5"; transcript_id "ENSMUST00000080443.8"; exon_number "1"; exon_id "ENSMUSE00001020699.3"; gene_type "processed_pseudogene"; gene_name "Rps18-ps3"; transcript_type "processed_pseudogene"; transcript_name "Rps18-ps3-201"; transcript_support_level "NA"; mgi_id "MGI:3642474"; ont "PGO:0000004"; tag "basic"; havana_gene "OTTMUSG00000061934.1"; havana_transcript "OTTMUST00000151146.1";
chr8	HAVANA	gene	108020102	108106149	.	+	.	gene_id "ENSMUSG00000003847.17"; transcripts "2"; gene_type "protein_coding"; gene_name "Nfat5"; mgi_id "MGI:1859333"; havana_gene "OTTMUSG00000033607.1";
chr8	HAVANA	transcript	108020102	108055939	.	+	.	gene_id "ENSMUSG00000003847.17"; transcript_id "ENSMUST00000151582.2"; exons "3"; gene_type "protein_coding"; gene_name "Nfat5"; transcript_type "retained_intron"; transcript_name "Nfat5-212"; transcript_support_level "1"; mgi_id "MGI:1859333"; havana_gene "OTTMUSG00000033607.1"; havana_transcript "OTTMUST00000084667.1";
chr8	HAVANA	exon	108020102	108020530	.	+	.	gene_id "ENSMUSG00000003847.17"; transcript_id "ENSMUST00000151582.2"; exon_number "1"; exon_id "ENSMUSE00001272190.2"; gene_type "protein_coding"; gene_name "Nfat5"; transcript_type "retained_intron"; transcript_name "Nfat5-212"; transcript_support_level "1"; mgi_id "MGI:1859333"; havana_gene "OTTMUSG00000033607.1"; havana_transcript "OTTMUST00000084667.1";
chr8	HAVANA	exon	108022213	108022266	.	+	.	gene_id "ENSMUSG00000003847.17"; transcript_id "ENSMUST00000151582.2"; exon_number "2"; exon_id "ENSMUSE00001274477.2"; gene_type "protein_coding"; gene_name "Nfat5"; transcript_type "retained_intron"; transcript_name "Nfat5-212"; transcript_support_level "1"; mgi_id "MGI:1859333"; havana_gene "OTTMUSG00000033607.1"; havana_transcript "OTTMUST00000084667.1";
chr8	HAVANA	exon	108051271	108055939	.	+	.	gene_id "ENSMUSG00000003847.17"; transcript_id "ENSMUST00000151582.2"; exon_number "3"; exon_id "ENSMUSE00000786838.2"; gene_type "protein_coding"; gene_name "Nfat5"; transcript_type "retained_intron"; transcript_name "Nfat5-212"; transcript_support_level "1"; mgi_id "MGI:1859333"; havana_gene "OTTMUSG00000033607.1"; havana_transcript "OTTMUST00000084667.1";
chr8	HAVANA	transcript	108020141	108054623	.	+	.	gene_id "ENSMUSG00000003847.17"; transcript_id "ENSMUST00000149972.2"; exons "2"; gene_type "protein_coding"; gene_name "Nfat5"; transcript_type "retained_intron"; transcript_name "Nfat5-210"; transcript_support_level "1"; mgi_id "MGI:1859333"; havana_gene "OTTMUSG00000033607.1"; havana_transcript "OTTMUST00000084670.1";
chr8	HAVANA	exon	108020141	108020530	.	+	.	gene_id "ENSMUSG00000003847.17"; transcript_id "ENSMUST00000149972.2"; exon_number "1"; exon_id "ENSMUSE00001232225.2"; gene_type "protein_coding"; gene_name "Nfat5"; transcript_type "retained_intron"; transcript_name "Nfat5-210"; transcript_support_level "1"; mgi_id "MGI:1859333"; havana_gene "OTTMUSG00000033607.1"; havana_transcript "OTTMUST00000084670.1";
chr8	HAVANA	exon	108051271	108054623	.	+	.	gene_id "ENSMUSG00000003847.17"; transcript_id "ENSMUST00000149972.2"; exon_number "2"; exon_id "ENSMUSE00000804669.2"; gene_type "protein_coding"; gene_name "Nfat5"; transcript_type "retained_intron"; transcript_name "Nfat5-210"; transcript_support_level "1"; mgi_id "MGI:1859333"; havana_gene "OTTMUSG00000033607.1"; havana_transcript "OTTMUST00000084670.1";
chr8	IsoQuant	gene	108031401	108033583	.	+	.	gene_id "novel_gene_chr8_8944"; transcripts "1";
chr8	IsoQuant	transcript	108031401	108033583	.	+	.	gene_id "novel_gene_chr8_8944"; transcript_id "transcript8943.chr8.nnic"; exons "1";
chr8	IsoQuant	exon	108031401	108033583	.	+	.	gene_id "novel_gene_chr8_8944"; transcript_id "transcript8943.chr8.nnic"; exon_number "1"; exon_id "4656";
chr8	IsoQuant	gene	108055633	108057707	.	+	.	gene_id "novel_gene_chr8_8940"; transcripts "1";
chr8	IsoQuant	transcript	108055633	108057707	.	+	.	gene_id "novel_gene_chr8_8940"; transcript_id "transcript8939.chr8.nnic"; exons "1";
chr8	IsoQuant	exon	108055633	108057707	.	+	.	gene_id "novel_gene_chr8_8940"; transcript_id "transcript8939.chr8.nnic"; exon_number "1"; exon_id "4657";
chr8	IsoQuant	gene	108072580	108074139	.	+	.	gene_id "novel_gene_chr8_8942"; transcripts "1";
chr8	IsoQuant	transcript	108072580	108074139	.	+	.	gene_id "novel_gene_chr8_8942"; transcript_id "transcript8941.chr8.nnic"; exons "1";
chr8	IsoQuant	exon	108072580	108074139	.	+	.	gene_id "novel_gene_chr8_8942"; transcript_id "transcript8941.chr8.nnic"; exon_number "1"; exon_id "4658";
chr8	IsoQuant	gene	108080682	108082643	.	-	.	gene_id "novel_gene_chr8_8946"; transcripts "1";
chr8	IsoQuant	transcript	108080682	108082643	.	-	.	gene_id "novel_gene_chr8_8946"; transcript_id "transcript8945.chr8.nnic"; exons "1";
chr8	IsoQuant	exon	108080682	108082643	.	-	.	gene_id "novel_gene_chr8_8946"; transcript_id "transcript8945.chr8.nnic"; exon_number "1"; exon_id "4659";
chr8	HAVANA	gene	108114857	108129838	.	-	.	gene_id "ENSMUSG00000003849.9"; transcripts "1"; gene_type "protein_coding"; gene_name "Nqo1"; mgi_id "MGI:103187"; havana_gene "OTTMUSG00000022884.1";
chr8	HAVANA	transcript	108114857	108129838	.	-	.	gene_id "ENSMUSG00000003849.9"; transcript_id "ENSMUST00000003947.9"; exons "6"; gene_type "protein_coding"; gene_name "Nqo1"; transcript_type "protein_coding"; transcript_name "Nqo1-201"; protein_id "ENSMUSP00000003947.9"; transcript_support_level "1"; mgi_id "MGI:103187"; tag "basic"; ccdsid "CCDS40465.1"; havana_gene "OTTMUSG00000022884.1"; havana_transcript "OTTMUST00000055042.1";
chr8	HAVANA	UTR	108129705	108129838	.	-	.	gene_id "ENSMUSG00000003849.9"; transcript_id "ENSMUST00000003947.9"; exon_number "1"; exon_id "4660";
chr8	HAVANA	start_codon	108129702	108129704	.	-	.	gene_id "ENSMUSG00000003849.9"; transcript_id "ENSMUST00000003947.9"; exon_number "2"; exon_id "4661";
chr8	HAVANA	exon	108129698	108129838	.	-	.	gene_id "ENSMUSG00000003849.9"; transcript_id "ENSMUST00000003947.9"; exon_number "3"; exon_id "ENSMUSE00000679662.4"; gene_type "protein_coding"; gene_name "Nqo1"; transcript_type "protein_coding"; transcript_name "Nqo1-201"; protein_id "ENSMUSP00000003947.9"; transcript_support_level "1"; mgi_id "MGI:103187"; tag "basic"; ccdsid "CCDS40465.1"; havana_gene "OTTMUSG00000022884.1"; havana_transcript "OTTMUST00000055042.1";
chr8	HAVANA	CDS	108129698	108129704	.	-	.	gene_id "ENSMUSG00000003849.9"; transcript_id "ENSMUST00000003947.9"; exon_number "4"; exon_id "4662";
chr8	HAVANA	exon	108119480	108119644	.	-	.	gene_id "ENSMUSG00000003849.9"; transcript_id "ENSMUST00000003947.9"; exon_number "5"; exon_id "ENSMUSE00000214715.6"; gene_type "protein_coding"; gene_name "Nqo1"; transcript_type "protein_coding"; transcript_name "Nqo1-201"; protein_id "ENSMUSP00000003947.9"; transcript_support_level "1"; mgi_id "MGI:103187"; tag "basic"; ccdsid "CCDS40465.1"; havana_gene "OTTMUSG00000022884.1"; havana_transcript "OTTMUST00000055042.1";
chr8	HAVANA	CDS	108119480	108119644	.	-	.	gene_id "ENSMUSG00000003849.9"; transcript_id "ENSMUST00000003947.9"; exon_number "6"; exon_id "ENSMUSE00000214715.6"; gene_type "protein_coding"; gene_name "Nqo1"; transcript_type "protein_coding"; transcript_name "Nqo1-201"; protein_id "ENSMUSP00000003947.9"; transcript_support_level "1"; mgi_id "MGI:103187"; tag "basic"; ccdsid "CCDS40465.1"; havana_gene "OTTMUSG00000022884.1"; havana_transcript "OTTMUST00000055042.1";
chr8	HAVANA	exon	108119273	108119403	.	-	.	gene_id "ENSMUSG00000003849.9"; transcript_id "ENSMUST00000003947.9"; exon_number "7"; exon_id "ENSMUSE00000214714.4"; gene_type "protein_coding"; gene_name "Nqo1"; transcript_type "protein_coding"; transcript_name "Nqo1-201"; protein_id "ENSMUSP00000003947.9"; transcript_support_level "1"; mgi_id "MGI:103187"; tag "basic"; ccdsid "CCDS40465.1"; havana_gene "OTTMUSG00000022884.1"; havana_transcript "OTTMUST00000055042.1";
chr8	HAVANA	CDS	108119273	108119403	.	-	.	gene_id "ENSMUSG00000003849.9"; transcript_id "ENSMUST00000003947.9"; exon_number "8"; exon_id "ENSMUSE00000214714.4"; gene_type "protein_coding"; gene_name "Nqo1"; transcript_type "protein_coding"; transcript_name "Nqo1-201"; protein_id "ENSMUSP00000003947.9"; transcript_support_level "1"; mgi_id "MGI:103187"; tag "basic"; ccdsid "CCDS40465.1"; havana_gene "OTTMUSG00000022884.1"; havana_transcript "OTTMUST00000055042.1";
chr8	HAVANA	exon	108118754	108118867	.	-	.	gene_id "ENSMUSG00000003849.9"; transcript_id "ENSMUST00000003947.9"; exon_number "9"; exon_id "ENSMUSE00000214716.4"; gene_type "protein_coding"; gene_name "Nqo1"; transcript_type "protein_coding"; transcript_name "Nqo1-201"; protein_id "ENSMUSP00000003947.9"; transcript_support_level "1"; mgi_id "MGI:103187"; tag "basic"; ccdsid "CCDS40465.1"; havana_gene "OTTMUSG00000022884.1"; havana_transcript "OTTMUST00000055042.1";
chr8	HAVANA	CDS	108118754	108118867	.	-	.	gene_id "ENSMUSG00000003849.9"; transcript_id "ENSMUST00000003947.9"; exon_number "10"; exon_id "ENSMUSE00000214716.4"; gene_type "protein_coding"; gene_name "Nqo1"; transcript_type "protein_coding"; transcript_name "Nqo1-201"; protein_id "ENSMUSP00000003947.9"; transcript_support_level "1"; mgi_id "MGI:103187"; tag "basic"; ccdsid "CCDS40465.1"; havana_gene "OTTMUSG00000022884.1"; havana_transcript "OTTMUST00000055042.1";
chr8	HAVANA	exon	108117677	108117778	.	-	.	gene_id "ENSMUSG00000003849.9"; transcript_id "ENSMUST00000003947.9"; exon_number "11"; exon_id "ENSMUSE00000214718.4"; gene_type "protein_coding"; gene_name "Nqo1"; transcript_type "protein_coding"; transcript_name "Nqo1-201"; protein_id "ENSMUSP00000003947.9"; transcript_support_level "1"; mgi_id "MGI:103187"; tag "basic"; ccdsid "CCDS40465.1"; havana_gene "OTTMUSG00000022884.1"; havana_transcript "OTTMUST00000055042.1";
chr8	HAVANA	CDS	108117677	108117778	.	-	.	gene_id "ENSMUSG00000003849.9"; transcript_id "ENSMUST00000003947.9"; exon_number "12"; exon_id "ENSMUSE00000214718.4"; gene_type "protein_coding"; gene_name "Nqo1"; transcript_type "protein_coding"; transcript_name "Nqo1-201"; protein_id "ENSMUSP00000003947.9"; transcript_support_level "1"; mgi_id "MGI:103187"; tag "basic"; ccdsid "CCDS40465.1"; havana_gene "OTTMUSG00000022884.1"; havana_transcript "OTTMUST00000055042.1";
chr8	HAVANA	CDS	108115454	108115756	.	-	.	gene_id "ENSMUSG00000003849.9"; transcript_id "ENSMUST00000003947.9"; exon_number "13"; exon_id "4663";
chr8	HAVANA	stop_codon	108115451	108115453	.	-	.	gene_id "ENSMUSG00000003849.9"; transcript_id "ENSMUST00000003947.9"; exon_number "14"; exon_id "4664";
chr8	HAVANA	exon	108114857	108115756	.	-	.	gene_id "ENSMUSG00000003849.9"; transcript_id "ENSMUST00000003947.9"; exon_number "15"; exon_id "ENSMUSE00000634496.3"; gene_type "protein_coding"; gene_name "Nqo1"; transcript_type "protein_coding"; transcript_name "Nqo1-201"; protein_id "ENSMUSP00000003947.9"; transcript_support_level "1"; mgi_id "MGI:103187"; tag "basic"; ccdsid "CCDS40465.1"; havana_gene "OTTMUSG00000022884.1"; havana_transcript "OTTMUST00000055042.1";
chr8	HAVANA	UTR	108114857	108115453	.	-	.	gene_id "ENSMUSG00000003849.9"; transcript_id "ENSMUST00000003947.9"; exon_number "16"; exon_id "4665";
chr8	HAVANA	gene	108139118	108151683	.	-	.	gene_id "ENSMUSG00000003848.15"; transcripts "1"; gene_type "protein_coding"; gene_name "Nob1"; mgi_id "MGI:1914869"; havana_gene "OTTMUSG00000035977.1";
chr8	HAVANA	transcript	108139121	108151681	.	-	.	gene_id "ENSMUSG00000003848.15"; transcript_id "ENSMUST00000003946.9"; exons "9"; gene_type "protein_coding"; gene_name "Nob1"; transcript_type "protein_coding"; transcript_name "Nob1-201"; protein_id "ENSMUSP00000003946.9"; transcript_support_level "1"; mgi_id "MGI:1914869"; tag "basic"; ccdsid "CCDS22649.1"; havana_gene "OTTMUSG00000035977.1"; havana_transcript "OTTMUST00000092320.1";
chr8	HAVANA	UTR	108151661	108151681	.	-	.	gene_id "ENSMUSG00000003848.15"; transcript_id "ENSMUST00000003946.9"; exon_number "1"; exon_id "4666";
chr8	HAVANA	start_codon	108151658	108151660	.	-	.	gene_id "ENSMUSG00000003848.15"; transcript_id "ENSMUST00000003946.9"; exon_number "2"; exon_id "4667";
chr8	HAVANA	exon	108151598	108151681	.	-	.	gene_id "ENSMUSG00000003848.15"; transcript_id "ENSMUST00000003946.9"; exon_number "3"; exon_id "ENSMUSE00000887706.2"; gene_type "protein_coding"; gene_name "Nob1"; transcript_type "protein_coding"; transcript_name "Nob1-201"; protein_id "ENSMUSP00000003946.9"; transcript_support_level "1"; mgi_id "MGI:1914869"; tag "basic"; ccdsid "CCDS22649.1"; havana_gene "OTTMUSG00000035977.1"; havana_transcript "OTTMUST00000092320.1";
chr8	HAVANA	CDS	108151598	108151660	.	-	.	gene_id "ENSMUSG00000003848.15"; transcript_id "ENSMUST00000003946.9"; exon_number "4"; exon_id "4668";
chr8	HAVANA	exon	108151370	108151502	.	-	.	gene_id "ENSMUSG00000003848.15"; transcript_id "ENSMUST00000003946.9"; exon_number "5"; exon_id "ENSMUSE00001226346.2"; gene_type "protein_coding"; gene_name "Nob1"; transcript_type "protein_coding"; transcript_name "Nob1-201"; protein_id "ENSMUSP00000003946.9"; transcript_support_level "1"; mgi_id "MGI:1914869"; tag "basic"; ccdsid "CCDS22649.1"; havana_gene "OTTMUSG00000035977.1"; havana_transcript "OTTMUST00000092320.1";
chr8	HAVANA	CDS	108151370	108151502	.	-	.	gene_id "ENSMUSG00000003848.15"; transcript_id "ENSMUST00000003946.9"; exon_number "6"; exon_id "ENSMUSE00001226346.2"; gene_type "protein_coding"; gene_name "Nob1"; transcript_type "protein_coding"; transcript_name "Nob1-201"; protein_id "ENSMUSP00000003946.9"; transcript_support_level "1"; mgi_id "MGI:1914869"; tag "basic"; ccdsid "CCDS22649.1"; havana_gene "OTTMUSG00000035977.1"; havana_transcript "OTTMUST00000092320.1";
chr8	HAVANA	exon	108148114	108148244	.	-	.	gene_id "ENSMUSG00000003848.15"; transcript_id "ENSMUST00000003946.9"; exon_number "7"; exon_id "ENSMUSE00001236465.2"; gene_type "protein_coding"; gene_name "Nob1"; transcript_type "protein_coding"; transcript_name "Nob1-201"; protein_id "ENSMUSP00000003946.9"; transcript_support_level "1"; mgi_id "MGI:1914869"; tag "basic"; ccdsid "CCDS22649.1"; havana_gene "OTTMUSG00000035977.1"; havana_transcript "OTTMUST00000092320.1";
chr8	HAVANA	CDS	108148114	108148244	.	-	.	gene_id "ENSMUSG00000003848.15"; transcript_id "ENSMUST00000003946.9"; exon_number "8"; exon_id "ENSMUSE00001236465.2"; gene_type "protein_coding"; gene_name "Nob1"; transcript_type "protein_coding"; transcript_name "Nob1-201"; protein_id "ENSMUSP00000003946.9"; transcript_support_level "1"; mgi_id "MGI:1914869"; tag "basic"; ccdsid "CCDS22649.1"; havana_gene "OTTMUSG00000035977.1"; havana_transcript "OTTMUST00000092320.1";
chr8	HAVANA	exon	108145332	108145403	.	-	.	gene_id "ENSMUSG00000003848.15"; transcript_id "ENSMUST00000003946.9"; exon_number "9"; exon_id "ENSMUSE00001283553.2"; gene_type "protein_coding"; gene_name "Nob1"; transcript_type "protein_coding"; transcript_name "Nob1-201"; protein_id "ENSMUSP00000003946.9"; transcript_support_level "1"; mgi_id "MGI:1914869"; tag "basic"; ccdsid "CCDS22649.1"; havana_gene "OTTMUSG00000035977.1"; havana_transcript "OTTMUST00000092320.1";
chr8	HAVANA	CDS	108145332	108145403	.	-	.	gene_id "ENSMUSG00000003848.15"; transcript_id "ENSMUST00000003946.9"; exon_number "10"; exon_id "ENSMUSE00001283553.2"; gene_type "protein_coding"; gene_name "Nob1"; transcript_type "protein_coding"; transcript_name "Nob1-201"; protein_id "ENSMUSP00000003946.9"; transcript_support_level "1"; mgi_id "MGI:1914869"; tag "basic"; ccdsid "CCDS22649.1"; havana_gene "OTTMUSG00000035977.1"; havana_transcript "OTTMUST00000092320.1";
chr8	HAVANA	exon	108144946	108145074	.	-	.	gene_id "ENSMUSG00000003848.15"; transcript_id "ENSMUST00000003946.9"; exon_number "11"; exon_id "ENSMUSE00001236361.2"; gene_type "protein_coding"; gene_name "Nob1"; transcript_type "protein_coding"; transcript_name "Nob1-201"; protein_id "ENSMUSP00000003946.9"; transcript_support_level "1"; mgi_id "MGI:1914869"; tag "basic"; ccdsid "CCDS22649.1"; havana_gene "OTTMUSG00000035977.1"; havana_transcript "OTTMUST00000092320.1";
chr8	HAVANA	CDS	108144946	108145074	.	-	.	gene_id "ENSMUSG00000003848.15"; transcript_id "ENSMUST00000003946.9"; exon_number "12"; exon_id "ENSMUSE00001236361.2"; gene_type "protein_coding"; gene_name "Nob1"; transcript_type "protein_coding"; transcript_name "Nob1-201"; protein_id "ENSMUSP00000003946.9"; transcript_support_level "1"; mgi_id "MGI:1914869"; tag "basic"; ccdsid "CCDS22649.1"; havana_gene "OTTMUSG00000035977.1"; havana_transcript "OTTMUST00000092320.1";
chr8	HAVANA	exon	108144688	108144858	.	-	.	gene_id "ENSMUSG00000003848.15"; transcript_id "ENSMUST00000003946.9"; exon_number "13"; exon_id "ENSMUSE00001259504.2"; gene_type "protein_coding"; gene_name "Nob1"; transcript_type "protein_coding"; transcript_name "Nob1-201"; protein_id "ENSMUSP00000003946.9"; transcript_support_level "1"; mgi_id "MGI:1914869"; tag "basic"; ccdsid "CCDS22649.1"; havana_gene "OTTMUSG00000035977.1"; havana_transcript "OTTMUST00000092320.1";
chr8	HAVANA	CDS	108144688	108144858	.	-	.	gene_id "ENSMUSG00000003848.15"; transcript_id "ENSMUST00000003946.9"; exon_number "14"; exon_id "ENSMUSE00001259504.2"; gene_type "protein_coding"; gene_name "Nob1"; transcript_type "protein_coding"; transcript_name "Nob1-201"; protein_id "ENSMUSP00000003946.9"; transcript_support_level "1"; mgi_id "MGI:1914869"; tag "basic"; ccdsid "CCDS22649.1"; havana_gene "OTTMUSG00000035977.1"; havana_transcript "OTTMUST00000092320.1";
chr8	HAVANA	exon	108143626	108143723	.	-	.	gene_id "ENSMUSG00000003848.15"; transcript_id "ENSMUST00000003946.9"; exon_number "15"; exon_id "ENSMUSE00001287585.2"; gene_type "protein_coding"; gene_name "Nob1"; transcript_type "protein_coding"; transcript_name "Nob1-201"; protein_id "ENSMUSP00000003946.9"; transcript_support_level "1"; mgi_id "MGI:1914869"; tag "basic"; ccdsid "CCDS22649.1"; havana_gene "OTTMUSG00000035977.1"; havana_transcript "OTTMUST00000092320.1";
chr8	HAVANA	CDS	108143626	108143723	.	-	.	gene_id "ENSMUSG00000003848.15"; transcript_id "ENSMUST00000003946.9"; exon_number "16"; exon_id "ENSMUSE00001287585.2"; gene_type "protein_coding"; gene_name "Nob1"; transcript_type "protein_coding"; transcript_name "Nob1-201"; protein_id "ENSMUSP00000003946.9"; transcript_support_level "1"; mgi_id "MGI:1914869"; tag "basic"; ccdsid "CCDS22649.1"; havana_gene "OTTMUSG00000035977.1"; havana_transcript "OTTMUST00000092320.1";
chr8	HAVANA	exon	108142738	108142882	.	-	.	gene_id "ENSMUSG00000003848.15"; transcript_id "ENSMUST00000003946.9"; exon_number "17"; exon_id "ENSMUSE00001236937.2"; gene_type "protein_coding"; gene_name "Nob1"; transcript_type "protein_coding"; transcript_name "Nob1-201"; protein_id "ENSMUSP00000003946.9"; transcript_support_level "1"; mgi_id "MGI:1914869"; tag "basic"; ccdsid "CCDS22649.1"; havana_gene "OTTMUSG00000035977.1"; havana_transcript "OTTMUST00000092320.1";
chr8	HAVANA	CDS	108142738	108142882	.	-	.	gene_id "ENSMUSG00000003848.15"; transcript_id "ENSMUST00000003946.9"; exon_number "18"; exon_id "ENSMUSE00001236937.2"; gene_type "protein_coding"; gene_name "Nob1"; transcript_type "protein_coding"; transcript_name "Nob1-201"; protein_id "ENSMUSP00000003946.9"; transcript_support_level "1"; mgi_id "MGI:1914869"; tag "basic"; ccdsid "CCDS22649.1"; havana_gene "OTTMUSG00000035977.1"; havana_transcript "OTTMUST00000092320.1";
chr8	HAVANA	CDS	108139549	108139815	.	-	.	gene_id "ENSMUSG00000003848.15"; transcript_id "ENSMUST00000003946.9"; exon_number "19"; exon_id "4669";
chr8	HAVANA	stop_codon	108139546	108139548	.	-	.	gene_id "ENSMUSG00000003848.15"; transcript_id "ENSMUST00000003946.9"; exon_number "20"; exon_id "4670";
chr8	HAVANA	exon	108139121	108139815	.	-	.	gene_id "ENSMUSG00000003848.15"; transcript_id "ENSMUST00000003946.9"; exon_number "21"; exon_id "ENSMUSE00000486276.3"; gene_type "protein_coding"; gene_name "Nob1"; transcript_type "protein_coding"; transcript_name "Nob1-201"; protein_id "ENSMUSP00000003946.9"; transcript_support_level "1"; mgi_id "MGI:1914869"; tag "basic"; ccdsid "CCDS22649.1"; havana_gene "OTTMUSG00000035977.1"; havana_transcript "OTTMUST00000092320.1";
chr8	HAVANA	UTR	108139121	108139548	.	-	.	gene_id "ENSMUSG00000003848.15"; transcript_id "ENSMUST00000003946.9"; exon_number "22"; exon_id "4671";
chr8	HAVANA	gene	108162997	108285227	.	+	.	gene_id "ENSMUSG00000031930.12"; transcripts "4"; gene_type "protein_coding"; gene_name "Wwp2"; mgi_id "MGI:1914144"; tag "ncRNA_host"; havana_gene "OTTMUSG00000061861.1";
chr8	HAVANA	transcript	108162997	108285227	.	+	.	gene_id "ENSMUSG00000031930.12"; transcript_id "ENSMUST00000166615.3"; exons "24"; gene_type "protein_coding"; gene_name "Wwp2"; transcript_type "protein_coding"; transcript_name "Wwp2-201"; protein_id "ENSMUSP00000132224.2"; transcript_support_level "1"; mgi_id "MGI:1914144"; tag "basic"; ccdsid "CCDS40467.1"; havana_gene "OTTMUSG00000061861.1"; havana_transcript "OTTMUST00000150956.1";
chr8	HAVANA	UTR	108162997	108163073	.	+	.	gene_id "ENSMUSG00000031930.12"; transcript_id "ENSMUST00000166615.3"; exon_number "1"; exon_id "ENSMUSE00001393259.2"; gene_type "protein_coding"; gene_name "Wwp2"; transcript_type "protein_coding"; transcript_name "Wwp2-201"; protein_id "ENSMUSP00000132224.2"; transcript_support_level "1"; mgi_id "MGI:1914144"; tag "basic"; ccdsid "CCDS40467.1"; havana_gene "OTTMUSG00000061861.1"; havana_transcript "OTTMUST00000150956.1";
chr8	HAVANA	exon	108162997	108163073	.	+	.	gene_id "ENSMUSG00000031930.12"; transcript_id "ENSMUST00000166615.3"; exon_number "2"; exon_id "ENSMUSE00001393259.2"; gene_type "protein_coding"; gene_name "Wwp2"; transcript_type "protein_coding"; transcript_name "Wwp2-201"; protein_id "ENSMUSP00000132224.2"; transcript_support_level "1"; mgi_id "MGI:1914144"; tag "basic"; ccdsid "CCDS40467.1"; havana_gene "OTTMUSG00000061861.1"; havana_transcript "OTTMUST00000150956.1";
chr8	HAVANA	UTR	108179611	108179625	.	+	.	gene_id "ENSMUSG00000031930.12"; transcript_id "ENSMUST00000166615.3"; exon_number "3"; exon_id "4672";
```
