## Supplementary material for "Evaluating the reliability of tools for mRNA annotation and IRES studies": Isoquant de novo transcript models.: OUT.transcript_models.gtf (part 110 of 229)

```
chr8	HAVANA	exon	108179611	108179695	.	+	.	gene_id "ENSMUSG00000031930.12"; transcript_id "ENSMUST00000166615.3"; exon_number "4"; exon_id "ENSMUSE00001390623.2"; gene_type "protein_coding"; gene_name "Wwp2"; transcript_type "protein_coding"; transcript_name "Wwp2-201"; protein_id "ENSMUSP00000132224.2"; transcript_support_level "1"; mgi_id "MGI:1914144"; tag "basic"; ccdsid "CCDS40467.1"; havana_gene "OTTMUSG00000061861.1"; havana_transcript "OTTMUST00000150956.1";
chr8	HAVANA	start_codon	108179626	108179628	.	+	.	gene_id "ENSMUSG00000031930.12"; transcript_id "ENSMUST00000166615.3"; exon_number "5"; exon_id "4673";
chr8	HAVANA	CDS	108179626	108179695	.	+	.	gene_id "ENSMUSG00000031930.12"; transcript_id "ENSMUST00000166615.3"; exon_number "6"; exon_id "4674";
chr8	HAVANA	CDS	108184075	108184222	.	+	.	gene_id "ENSMUSG00000031930.12"; transcript_id "ENSMUST00000166615.3"; exon_number "7"; exon_id "ENSMUSE00001393654.2"; gene_type "protein_coding"; gene_name "Wwp2"; transcript_type "protein_coding"; transcript_name "Wwp2-201"; protein_id "ENSMUSP00000132224.2"; transcript_support_level "1"; mgi_id "MGI:1914144"; tag "basic"; ccdsid "CCDS40467.1"; havana_gene "OTTMUSG00000061861.1"; havana_transcript "OTTMUST00000150956.1";
chr8	HAVANA	exon	108184075	108184222	.	+	.	gene_id "ENSMUSG00000031930.12"; transcript_id "ENSMUST00000166615.3"; exon_number "8"; exon_id "ENSMUSE00001393654.2"; gene_type "protein_coding"; gene_name "Wwp2"; transcript_type "protein_coding"; transcript_name "Wwp2-201"; protein_id "ENSMUSP00000132224.2"; transcript_support_level "1"; mgi_id "MGI:1914144"; tag "basic"; ccdsid "CCDS40467.1"; havana_gene "OTTMUSG00000061861.1"; havana_transcript "OTTMUST00000150956.1";
chr8	HAVANA	CDS	108184512	108184633	.	+	.	gene_id "ENSMUSG00000031930.12"; transcript_id "ENSMUST00000166615.3"; exon_number "9"; exon_id "ENSMUSE00001392069.2"; gene_type "protein_coding"; gene_name "Wwp2"; transcript_type "protein_coding"; transcript_name "Wwp2-201"; protein_id "ENSMUSP00000132224.2"; transcript_support_level "1"; mgi_id "MGI:1914144"; tag "basic"; ccdsid "CCDS40467.1"; havana_gene "OTTMUSG00000061861.1"; havana_transcript "OTTMUST00000150956.1";
chr8	HAVANA	exon	108184512	108184633	.	+	.	gene_id "ENSMUSG00000031930.12"; transcript_id "ENSMUST00000166615.3"; exon_number "10"; exon_id "ENSMUSE00001392069.2"; gene_type "protein_coding"; gene_name "Wwp2"; transcript_type "protein_coding"; transcript_name "Wwp2-201"; protein_id "ENSMUSP00000132224.2"; transcript_support_level "1"; mgi_id "MGI:1914144"; tag "basic"; ccdsid "CCDS40467.1"; havana_gene "OTTMUSG00000061861.1"; havana_transcript "OTTMUST00000150956.1";
chr8	HAVANA	CDS	108209964	108210101	.	+	.	gene_id "ENSMUSG00000031930.12"; transcript_id "ENSMUST00000166615.3"; exon_number "11"; exon_id "ENSMUSE00001393606.2"; gene_type "protein_coding"; gene_name "Wwp2"; transcript_type "protein_coding"; transcript_name "Wwp2-201"; protein_id "ENSMUSP00000132224.2"; transcript_support_level "1"; mgi_id "MGI:1914144"; tag "basic"; ccdsid "CCDS40467.1"; havana_gene "OTTMUSG00000061861.1"; havana_transcript "OTTMUST00000150956.1";
chr8	HAVANA	exon	108209964	108210101	.	+	.	gene_id "ENSMUSG00000031930.12"; transcript_id "ENSMUST00000166615.3"; exon_number "12"; exon_id "ENSMUSE00001393606.2"; gene_type "protein_coding"; gene_name "Wwp2"; transcript_type "protein_coding"; transcript_name "Wwp2-201"; protein_id "ENSMUSP00000132224.2"; transcript_support_level "1"; mgi_id "MGI:1914144"; tag "basic"; ccdsid "CCDS40467.1"; havana_gene "OTTMUSG00000061861.1"; havana_transcript "OTTMUST00000150956.1";
chr8	HAVANA	CDS	108212178	108212274	.	+	.	gene_id "ENSMUSG00000031930.12"; transcript_id "ENSMUST00000166615.3"; exon_number "13"; exon_id "ENSMUSE00001392031.2"; gene_type "protein_coding"; gene_name "Wwp2"; transcript_type "protein_coding"; transcript_name "Wwp2-201"; protein_id "ENSMUSP00000132224.2"; transcript_support_level "1"; mgi_id "MGI:1914144"; tag "basic"; ccdsid "CCDS40467.1"; havana_gene "OTTMUSG00000061861.1"; havana_transcript "OTTMUST00000150956.1";
chr8	HAVANA	exon	108212178	108212274	.	+	.	gene_id "ENSMUSG00000031930.12"; transcript_id "ENSMUST00000166615.3"; exon_number "14"; exon_id "ENSMUSE00001392031.2"; gene_type "protein_coding"; gene_name "Wwp2"; transcript_type "protein_coding"; transcript_name "Wwp2-201"; protein_id "ENSMUSP00000132224.2"; transcript_support_level "1"; mgi_id "MGI:1914144"; tag "basic"; ccdsid "CCDS40467.1"; havana_gene "OTTMUSG00000061861.1"; havana_transcript "OTTMUST00000150956.1";
chr8	HAVANA	CDS	108232939	108233066	.	+	.	gene_id "ENSMUSG00000031930.12"; transcript_id "ENSMUST00000166615.3"; exon_number "15"; exon_id "ENSMUSE00001390544.2"; gene_type "protein_coding"; gene_name "Wwp2"; transcript_type "protein_coding"; transcript_name "Wwp2-201"; protein_id "ENSMUSP00000132224.2"; transcript_support_level "1"; mgi_id "MGI:1914144"; tag "basic"; ccdsid "CCDS40467.1"; havana_gene "OTTMUSG00000061861.1"; havana_transcript "OTTMUST00000150956.1";
chr8	HAVANA	exon	108232939	108233066	.	+	.	gene_id "ENSMUSG00000031930.12"; transcript_id "ENSMUST00000166615.3"; exon_number "16"; exon_id "ENSMUSE00001390544.2"; gene_type "protein_coding"; gene_name "Wwp2"; transcript_type "protein_coding"; transcript_name "Wwp2-201"; protein_id "ENSMUSP00000132224.2"; transcript_support_level "1"; mgi_id "MGI:1914144"; tag "basic"; ccdsid "CCDS40467.1"; havana_gene "OTTMUSG00000061861.1"; havana_transcript "OTTMUST00000150956.1";
chr8	HAVANA	CDS	108244533	108244743	.	+	.	gene_id "ENSMUSG00000031930.12"; transcript_id "ENSMUST00000166615.3"; exon_number "17"; exon_id "ENSMUSE00001390758.2"; gene_type "protein_coding"; gene_name "Wwp2"; transcript_type "protein_coding"; transcript_name "Wwp2-201"; protein_id "ENSMUSP00000132224.2"; transcript_support_level "1"; mgi_id "MGI:1914144"; tag "basic"; ccdsid "CCDS40467.1"; havana_gene "OTTMUSG00000061861.1"; havana_transcript "OTTMUST00000150956.1";
chr8	HAVANA	exon	108244533	108244743	.	+	.	gene_id "ENSMUSG00000031930.12"; transcript_id "ENSMUST00000166615.3"; exon_number "18"; exon_id "ENSMUSE00001390758.2"; gene_type "protein_coding"; gene_name "Wwp2"; transcript_type "protein_coding"; transcript_name "Wwp2-201"; protein_id "ENSMUSP00000132224.2"; transcript_support_level "1"; mgi_id "MGI:1914144"; tag "basic"; ccdsid "CCDS40467.1"; havana_gene "OTTMUSG00000061861.1"; havana_transcript "OTTMUST00000150956.1";
chr8	HAVANA	CDS	108259832	108259921	.	+	.	gene_id "ENSMUSG00000031930.12"; transcript_id "ENSMUST00000166615.3"; exon_number "19"; exon_id "ENSMUSE00001391238.2"; gene_type "protein_coding"; gene_name "Wwp2"; transcript_type "protein_coding"; transcript_name "Wwp2-201"; protein_id "ENSMUSP00000132224.2"; transcript_support_level "1"; mgi_id "MGI:1914144"; tag "basic"; ccdsid "CCDS40467.1"; havana_gene "OTTMUSG00000061861.1"; havana_transcript "OTTMUST00000150956.1";
chr8	HAVANA	exon	108259832	108259921	.	+	.	gene_id "ENSMUSG00000031930.12"; transcript_id "ENSMUST00000166615.3"; exon_number "20"; exon_id "ENSMUSE00001391238.2"; gene_type "protein_coding"; gene_name "Wwp2"; transcript_type "protein_coding"; transcript_name "Wwp2-201"; protein_id "ENSMUSP00000132224.2"; transcript_support_level "1"; mgi_id "MGI:1914144"; tag "basic"; ccdsid "CCDS40467.1"; havana_gene "OTTMUSG00000061861.1"; havana_transcript "OTTMUST00000150956.1";
chr8	HAVANA	CDS	108267256	108267430	.	+	.	gene_id "ENSMUSG00000031930.12"; transcript_id "ENSMUST00000166615.3"; exon_number "21"; exon_id "ENSMUSE00001391254.2"; gene_type "protein_coding"; gene_name "Wwp2"; transcript_type "protein_coding"; transcript_name "Wwp2-201"; protein_id "ENSMUSP00000132224.2"; transcript_support_level "1"; mgi_id "MGI:1914144"; tag "basic"; ccdsid "CCDS40467.1"; havana_gene "OTTMUSG00000061861.1"; havana_transcript "OTTMUST00000150956.1";
chr8	HAVANA	exon	108267256	108267430	.	+	.	gene_id "ENSMUSG00000031930.12"; transcript_id "ENSMUST00000166615.3"; exon_number "22"; exon_id "ENSMUSE00001391254.2"; gene_type "protein_coding"; gene_name "Wwp2"; transcript_type "protein_coding"; transcript_name "Wwp2-201"; protein_id "ENSMUSP00000132224.2"; transcript_support_level "1"; mgi_id "MGI:1914144"; tag "basic"; ccdsid "CCDS40467.1"; havana_gene "OTTMUSG00000061861.1"; havana_transcript "OTTMUST00000150956.1";
chr8	HAVANA	CDS	108272076	108272130	.	+	.	gene_id "ENSMUSG00000031930.12"; transcript_id "ENSMUST00000166615.3"; exon_number "23"; exon_id "ENSMUSE00001391169.2"; gene_type "protein_coding"; gene_name "Wwp2"; transcript_type "protein_coding"; transcript_name "Wwp2-201"; protein_id "ENSMUSP00000132224.2"; transcript_support_level "1"; mgi_id "MGI:1914144"; tag "basic"; ccdsid "CCDS40467.1"; havana_gene "OTTMUSG00000061861.1"; havana_transcript "OTTMUST00000150956.1";
chr8	HAVANA	exon	108272076	108272130	.	+	.	gene_id "ENSMUSG00000031930.12"; transcript_id "ENSMUST00000166615.3"; exon_number "24"; exon_id "ENSMUSE00001391169.2"; gene_type "protein_coding"; gene_name "Wwp2"; transcript_type "protein_coding"; transcript_name "Wwp2-201"; protein_id "ENSMUSP00000132224.2"; transcript_support_level "1"; mgi_id "MGI:1914144"; tag "basic"; ccdsid "CCDS40467.1"; havana_gene "OTTMUSG00000061861.1"; havana_transcript "OTTMUST00000150956.1";
chr8	HAVANA	CDS	108275101	108275182	.	+	.	gene_id "ENSMUSG00000031930.12"; transcript_id "ENSMUST00000166615.3"; exon_number "25"; exon_id "ENSMUSE00001390229.2"; gene_type "protein_coding"; gene_name "Wwp2"; transcript_type "protein_coding"; transcript_name "Wwp2-201"; protein_id "ENSMUSP00000132224.2"; transcript_support_level "1"; mgi_id "MGI:1914144"; tag "basic"; ccdsid "CCDS40467.1"; havana_gene "OTTMUSG00000061861.1"; havana_transcript "OTTMUST00000150956.1";
chr8	HAVANA	exon	108275101	108275182	.	+	.	gene_id "ENSMUSG00000031930.12"; transcript_id "ENSMUST00000166615.3"; exon_number "26"; exon_id "ENSMUSE00001390229.2"; gene_type "protein_coding"; gene_name "Wwp2"; transcript_type "protein_coding"; transcript_name "Wwp2-201"; protein_id "ENSMUSP00000132224.2"; transcript_support_level "1"; mgi_id "MGI:1914144"; tag "basic"; ccdsid "CCDS40467.1"; havana_gene "OTTMUSG00000061861.1"; havana_transcript "OTTMUST00000150956.1";
chr8	HAVANA	CDS	108275661	108275789	.	+	.	gene_id "ENSMUSG00000031930.12"; transcript_id "ENSMUST00000166615.3"; exon_number "27"; exon_id "ENSMUSE00001391396.2"; gene_type "protein_coding"; gene_name "Wwp2"; transcript_type "protein_coding"; transcript_name "Wwp2-201"; protein_id "ENSMUSP00000132224.2"; transcript_support_level "1"; mgi_id "MGI:1914144"; tag "basic"; ccdsid "CCDS40467.1"; havana_gene "OTTMUSG00000061861.1"; havana_transcript "OTTMUST00000150956.1";
chr8	HAVANA	exon	108275661	108275789	.	+	.	gene_id "ENSMUSG00000031930.12"; transcript_id "ENSMUST00000166615.3"; exon_number "28"; exon_id "ENSMUSE00001391396.2"; gene_type "protein_coding"; gene_name "Wwp2"; transcript_type "protein_coding"; transcript_name "Wwp2-201"; protein_id "ENSMUSP00000132224.2"; transcript_support_level "1"; mgi_id "MGI:1914144"; tag "basic"; ccdsid "CCDS40467.1"; havana_gene "OTTMUSG00000061861.1"; havana_transcript "OTTMUST00000150956.1";
chr8	HAVANA	CDS	108276092	108276167	.	+	.	gene_id "ENSMUSG00000031930.12"; transcript_id "ENSMUST00000166615.3"; exon_number "29"; exon_id "ENSMUSE00000423157.4"; gene_type "protein_coding"; gene_name "Wwp2"; transcript_type "protein_coding"; transcript_name "Wwp2-201"; protein_id "ENSMUSP00000132224.2"; transcript_support_level "1"; mgi_id "MGI:1914144"; tag "basic"; ccdsid "CCDS40467.1"; havana_gene "OTTMUSG00000061861.1"; havana_transcript "OTTMUST00000150956.1";
chr8	HAVANA	exon	108276092	108276167	.	+	.	gene_id "ENSMUSG00000031930.12"; transcript_id "ENSMUST00000166615.3"; exon_number "30"; exon_id "ENSMUSE00000423157.4"; gene_type "protein_coding"; gene_name "Wwp2"; transcript_type "protein_coding"; transcript_name "Wwp2-201"; protein_id "ENSMUSP00000132224.2"; transcript_support_level "1"; mgi_id "MGI:1914144"; tag "basic"; ccdsid "CCDS40467.1"; havana_gene "OTTMUSG00000061861.1"; havana_transcript "OTTMUST00000150956.1";
chr8	HAVANA	CDS	108276413	108276484	.	+	.	gene_id "ENSMUSG00000031930.12"; transcript_id "ENSMUST00000166615.3"; exon_number "31"; exon_id "ENSMUSE00000423152.4"; gene_type "protein_coding"; gene_name "Wwp2"; transcript_type "protein_coding"; transcript_name "Wwp2-201"; protein_id "ENSMUSP00000132224.2"; transcript_support_level "1"; mgi_id "MGI:1914144"; tag "basic"; ccdsid "CCDS40467.1"; havana_gene "OTTMUSG00000061861.1"; havana_transcript "OTTMUST00000150956.1";
chr8	HAVANA	exon	108276413	108276484	.	+	.	gene_id "ENSMUSG00000031930.12"; transcript_id "ENSMUST00000166615.3"; exon_number "32"; exon_id "ENSMUSE00000423152.4"; gene_type "protein_coding"; gene_name "Wwp2"; transcript_type "protein_coding"; transcript_name "Wwp2-201"; protein_id "ENSMUSP00000132224.2"; transcript_support_level "1"; mgi_id "MGI:1914144"; tag "basic"; ccdsid "CCDS40467.1"; havana_gene "OTTMUSG00000061861.1"; havana_transcript "OTTMUST00000150956.1";
chr8	HAVANA	CDS	108276679	108276767	.	+	.	gene_id "ENSMUSG00000031930.12"; transcript_id "ENSMUST00000166615.3"; exon_number "33"; exon_id "ENSMUSE00000423146.4"; gene_type "protein_coding"; gene_name "Wwp2"; transcript_type "protein_coding"; transcript_name "Wwp2-201"; protein_id "ENSMUSP00000132224.2"; transcript_support_level "1"; mgi_id "MGI:1914144"; tag "basic"; ccdsid "CCDS40467.1"; havana_gene "OTTMUSG00000061861.1"; havana_transcript "OTTMUST00000150956.1";
chr8	HAVANA	exon	108276679	108276767	.	+	.	gene_id "ENSMUSG00000031930.12"; transcript_id "ENSMUST00000166615.3"; exon_number "34"; exon_id "ENSMUSE00000423146.4"; gene_type "protein_coding"; gene_name "Wwp2"; transcript_type "protein_coding"; transcript_name "Wwp2-201"; protein_id "ENSMUSP00000132224.2"; transcript_support_level "1"; mgi_id "MGI:1914144"; tag "basic"; ccdsid "CCDS40467.1"; havana_gene "OTTMUSG00000061861.1"; havana_transcript "OTTMUST00000150956.1";
chr8	HAVANA	CDS	108278909	108279068	.	+	.	gene_id "ENSMUSG00000031930.12"; transcript_id "ENSMUST00000166615.3"; exon_number "35"; exon_id "ENSMUSE00000580160.2"; gene_type "protein_coding"; gene_name "Wwp2"; transcript_type "protein_coding"; transcript_name "Wwp2-201"; protein_id "ENSMUSP00000132224.2"; transcript_support_level "1"; mgi_id "MGI:1914144"; tag "basic"; ccdsid "CCDS40467.1"; havana_gene "OTTMUSG00000061861.1"; havana_transcript "OTTMUST00000150956.1";
chr8	HAVANA	exon	108278909	108279068	.	+	.	gene_id "ENSMUSG00000031930.12"; transcript_id "ENSMUST00000166615.3"; exon_number "36"; exon_id "ENSMUSE00000580160.2"; gene_type "protein_coding"; gene_name "Wwp2"; transcript_type "protein_coding"; transcript_name "Wwp2-201"; protein_id "ENSMUSP00000132224.2"; transcript_support_level "1"; mgi_id "MGI:1914144"; tag "basic"; ccdsid "CCDS40467.1"; havana_gene "OTTMUSG00000061861.1"; havana_transcript "OTTMUST00000150956.1";
chr8	HAVANA	CDS	108280601	108280734	.	+	.	gene_id "ENSMUSG00000031930.12"; transcript_id "ENSMUST00000166615.3"; exon_number "37"; exon_id "ENSMUSE00001389756.2"; gene_type "protein_coding"; gene_name "Wwp2"; transcript_type "protein_coding"; transcript_name "Wwp2-201"; protein_id "ENSMUSP00000132224.2"; transcript_support_level "1"; mgi_id "MGI:1914144"; tag "basic"; ccdsid "CCDS40467.1"; havana_gene "OTTMUSG00000061861.1"; havana_transcript "OTTMUST00000150956.1";
chr8	HAVANA	exon	108280601	108280734	.	+	.	gene_id "ENSMUSG00000031930.12"; transcript_id "ENSMUST00000166615.3"; exon_number "38"; exon_id "ENSMUSE00001389756.2"; gene_type "protein_coding"; gene_name "Wwp2"; transcript_type "protein_coding"; transcript_name "Wwp2-201"; protein_id "ENSMUSP00000132224.2"; transcript_support_level "1"; mgi_id "MGI:1914144"; tag "basic"; ccdsid "CCDS40467.1"; havana_gene "OTTMUSG00000061861.1"; havana_transcript "OTTMUST00000150956.1";
chr8	HAVANA	CDS	108281065	108281205	.	+	.	gene_id "ENSMUSG00000031930.12"; transcript_id "ENSMUST00000166615.3"; exon_number "39"; exon_id "ENSMUSE00001389878.2"; gene_type "protein_coding"; gene_name "Wwp2"; transcript_type "protein_coding"; transcript_name "Wwp2-201"; protein_id "ENSMUSP00000132224.2"; transcript_support_level "1"; mgi_id "MGI:1914144"; tag "basic"; ccdsid "CCDS40467.1"; havana_gene "OTTMUSG00000061861.1"; havana_transcript "OTTMUST00000150956.1";
chr8	HAVANA	exon	108281065	108281205	.	+	.	gene_id "ENSMUSG00000031930.12"; transcript_id "ENSMUST00000166615.3"; exon_number "40"; exon_id "ENSMUSE00001389878.2"; gene_type "protein_coding"; gene_name "Wwp2"; transcript_type "protein_coding"; transcript_name "Wwp2-201"; protein_id "ENSMUSP00000132224.2"; transcript_support_level "1"; mgi_id "MGI:1914144"; tag "basic"; ccdsid "CCDS40467.1"; havana_gene "OTTMUSG00000061861.1"; havana_transcript "OTTMUST00000150956.1";
chr8	HAVANA	CDS	108281613	108281733	.	+	.	gene_id "ENSMUSG00000031930.12"; transcript_id "ENSMUST00000166615.3"; exon_number "41"; exon_id "ENSMUSE00001392139.2"; gene_type "protein_coding"; gene_name "Wwp2"; transcript_type "protein_coding"; transcript_name "Wwp2-201"; protein_id "ENSMUSP00000132224.2"; transcript_support_level "1"; mgi_id "MGI:1914144"; tag "basic"; ccdsid "CCDS40467.1"; havana_gene "OTTMUSG00000061861.1"; havana_transcript "OTTMUST00000150956.1";
chr8	HAVANA	exon	108281613	108281733	.	+	.	gene_id "ENSMUSG00000031930.12"; transcript_id "ENSMUST00000166615.3"; exon_number "42"; exon_id "ENSMUSE00001392139.2"; gene_type "protein_coding"; gene_name "Wwp2"; transcript_type "protein_coding"; transcript_name "Wwp2-201"; protein_id "ENSMUSP00000132224.2"; transcript_support_level "1"; mgi_id "MGI:1914144"; tag "basic"; ccdsid "CCDS40467.1"; havana_gene "OTTMUSG00000061861.1"; havana_transcript "OTTMUST00000150956.1";
chr8	HAVANA	CDS	108282046	108282150	.	+	.	gene_id "ENSMUSG00000031930.12"; transcript_id "ENSMUST00000166615.3"; exon_number "43"; exon_id "ENSMUSE00001392702.2"; gene_type "protein_coding"; gene_name "Wwp2"; transcript_type "protein_coding"; transcript_name "Wwp2-201"; protein_id "ENSMUSP00000132224.2"; transcript_support_level "1"; mgi_id "MGI:1914144"; tag "basic"; ccdsid "CCDS40467.1"; havana_gene "OTTMUSG00000061861.1"; havana_transcript "OTTMUST00000150956.1";
chr8	HAVANA	exon	108282046	108282150	.	+	.	gene_id "ENSMUSG00000031930.12"; transcript_id "ENSMUST00000166615.3"; exon_number "44"; exon_id "ENSMUSE00001392702.2"; gene_type "protein_coding"; gene_name "Wwp2"; transcript_type "protein_coding"; transcript_name "Wwp2-201"; protein_id "ENSMUSP00000132224.2"; transcript_support_level "1"; mgi_id "MGI:1914144"; tag "basic"; ccdsid "CCDS40467.1"; havana_gene "OTTMUSG00000061861.1"; havana_transcript "OTTMUST00000150956.1";
chr8	HAVANA	CDS	108283093	108283189	.	+	.	gene_id "ENSMUSG00000031930.12"; transcript_id "ENSMUST00000166615.3"; exon_number "45"; exon_id "ENSMUSE00001392931.2"; gene_type "protein_coding"; gene_name "Wwp2"; transcript_type "protein_coding"; transcript_name "Wwp2-201"; protein_id "ENSMUSP00000132224.2"; transcript_support_level "1"; mgi_id "MGI:1914144"; tag "basic"; ccdsid "CCDS40467.1"; havana_gene "OTTMUSG00000061861.1"; havana_transcript "OTTMUST00000150956.1";
chr8	HAVANA	exon	108283093	108283189	.	+	.	gene_id "ENSMUSG00000031930.12"; transcript_id "ENSMUST00000166615.3"; exon_number "46"; exon_id "ENSMUSE00001392931.2"; gene_type "protein_coding"; gene_name "Wwp2"; transcript_type "protein_coding"; transcript_name "Wwp2-201"; protein_id "ENSMUSP00000132224.2"; transcript_support_level "1"; mgi_id "MGI:1914144"; tag "basic"; ccdsid "CCDS40467.1"; havana_gene "OTTMUSG00000061861.1"; havana_transcript "OTTMUST00000150956.1";
chr8	HAVANA	CDS	108283344	108283416	.	+	.	gene_id "ENSMUSG00000031930.12"; transcript_id "ENSMUST00000166615.3"; exon_number "47"; exon_id "ENSMUSE00001391925.2"; gene_type "protein_coding"; gene_name "Wwp2"; transcript_type "protein_coding"; transcript_name "Wwp2-201"; protein_id "ENSMUSP00000132224.2"; transcript_support_level "1"; mgi_id "MGI:1914144"; tag "basic"; ccdsid "CCDS40467.1"; havana_gene "OTTMUSG00000061861.1"; havana_transcript "OTTMUST00000150956.1";
chr8	HAVANA	exon	108283344	108283416	.	+	.	gene_id "ENSMUSG00000031930.12"; transcript_id "ENSMUST00000166615.3"; exon_number "48"; exon_id "ENSMUSE00001391925.2"; gene_type "protein_coding"; gene_name "Wwp2"; transcript_type "protein_coding"; transcript_name "Wwp2-201"; protein_id "ENSMUSP00000132224.2"; transcript_support_level "1"; mgi_id "MGI:1914144"; tag "basic"; ccdsid "CCDS40467.1"; havana_gene "OTTMUSG00000061861.1"; havana_transcript "OTTMUST00000150956.1";
chr8	HAVANA	CDS	108283519	108283615	.	+	.	gene_id "ENSMUSG00000031930.12"; transcript_id "ENSMUST00000166615.3"; exon_number "49"; exon_id "4675";
chr8	HAVANA	exon	108283519	108285227	.	+	.	gene_id "ENSMUSG00000031930.12"; transcript_id "ENSMUST00000166615.3"; exon_number "50"; exon_id "ENSMUSE00000882014.3"; gene_type "protein_coding"; gene_name "Wwp2"; transcript_type "protein_coding"; transcript_name "Wwp2-201"; protein_id "ENSMUSP00000132224.2"; transcript_support_level "1"; mgi_id "MGI:1914144"; tag "basic"; ccdsid "CCDS40467.1"; havana_gene "OTTMUSG00000061861.1"; havana_transcript "OTTMUST00000150956.1";
chr8	HAVANA	stop_codon	108283616	108283618	.	+	.	gene_id "ENSMUSG00000031930.12"; transcript_id "ENSMUST00000166615.3"; exon_number "51"; exon_id "4676";
chr8	HAVANA	UTR	108283616	108285227	.	+	.	gene_id "ENSMUSG00000031930.12"; transcript_id "ENSMUST00000166615.3"; exon_number "52"; exon_id "4677";
chr8	HAVANA	transcript	108277527	108280179	.	+	.	gene_id "ENSMUSG00000031930.12"; transcript_id "ENSMUST00000212559.2"; exons "1"; gene_type "protein_coding"; gene_name "Wwp2"; transcript_type "retained_intron"; transcript_name "Wwp2-206"; transcript_support_level "NA"; mgi_id "MGI:1914144"; havana_gene "OTTMUSG00000061861.1"; havana_transcript "OTTMUST00000150963.1";
chr8	HAVANA	exon	108277527	108280179	.	+	.	gene_id "ENSMUSG00000031930.12"; transcript_id "ENSMUST00000212559.2"; exon_number "1"; exon_id "ENSMUSE00001392791.2"; gene_type "protein_coding"; gene_name "Wwp2"; transcript_type "retained_intron"; transcript_name "Wwp2-206"; transcript_support_level "NA"; mgi_id "MGI:1914144"; havana_gene "OTTMUSG00000061861.1"; havana_transcript "OTTMUST00000150963.1";
chr8	HAVANA	transcript	108163032	108283844	.	+	.	gene_id "ENSMUSG00000031930.12"; transcript_id "ENSMUST00000212205.2"; exons "23"; gene_type "protein_coding"; gene_name "Wwp2"; transcript_type "protein_coding"; transcript_name "Wwp2-204"; protein_id "ENSMUSP00000148679.2"; transcript_support_level "1"; mgi_id "MGI:1914144"; tag "basic"; havana_gene "OTTMUSG00000061861.1"; havana_transcript "OTTMUST00000150957.1";
chr8	HAVANA	UTR	108163032	108163073	.	+	.	gene_id "ENSMUSG00000031930.12"; transcript_id "ENSMUST00000212205.2"; exon_number "1"; exon_id "ENSMUSE00000884846.3"; gene_type "protein_coding"; gene_name "Wwp2"; transcript_type "protein_coding"; transcript_name "Wwp2-204"; protein_id "ENSMUSP00000148679.2"; transcript_support_level "1"; mgi_id "MGI:1914144"; tag "basic"; havana_gene "OTTMUSG00000061861.1"; havana_transcript "OTTMUST00000150957.1";
chr8	HAVANA	exon	108163032	108163073	.	+	.	gene_id "ENSMUSG00000031930.12"; transcript_id "ENSMUST00000212205.2"; exon_number "2"; exon_id "ENSMUSE00000884846.3"; gene_type "protein_coding"; gene_name "Wwp2"; transcript_type "protein_coding"; transcript_name "Wwp2-204"; protein_id "ENSMUSP00000148679.2"; transcript_support_level "1"; mgi_id "MGI:1914144"; tag "basic"; havana_gene "OTTMUSG00000061861.1"; havana_transcript "OTTMUST00000150957.1";
chr8	HAVANA	UTR	108179611	108179625	.	+	.	gene_id "ENSMUSG00000031930.12"; transcript_id "ENSMUST00000212205.2"; exon_number "3"; exon_id "chr8.4672";
chr8	HAVANA	exon	108179611	108179695	.	+	.	gene_id "ENSMUSG00000031930.12"; transcript_id "ENSMUST00000212205.2"; exon_number "4"; exon_id "ENSMUSE00001390623.2"; gene_type "protein_coding"; gene_name "Wwp2"; transcript_type "protein_coding"; transcript_name "Wwp2-204"; protein_id "ENSMUSP00000148679.2"; transcript_support_level "1"; mgi_id "MGI:1914144"; tag "basic"; havana_gene "OTTMUSG00000061861.1"; havana_transcript "OTTMUST00000150957.1";
chr8	HAVANA	start_codon	108179626	108179628	.	+	.	gene_id "ENSMUSG00000031930.12"; transcript_id "ENSMUST00000212205.2"; exon_number "5"; exon_id "chr8.4673";
chr8	HAVANA	CDS	108179626	108179695	.	+	.	gene_id "ENSMUSG00000031930.12"; transcript_id "ENSMUST00000212205.2"; exon_number "6"; exon_id "chr8.4674";
chr8	HAVANA	CDS	108184075	108184222	.	+	.	gene_id "ENSMUSG00000031930.12"; transcript_id "ENSMUST00000212205.2"; exon_number "7"; exon_id "ENSMUSE00001393654.2"; gene_type "protein_coding"; gene_name "Wwp2"; transcript_type "protein_coding"; transcript_name "Wwp2-204"; protein_id "ENSMUSP00000148679.2"; transcript_support_level "1"; mgi_id "MGI:1914144"; tag "basic"; havana_gene "OTTMUSG00000061861.1"; havana_transcript "OTTMUST00000150957.1";
chr8	HAVANA	exon	108184075	108184222	.	+	.	gene_id "ENSMUSG00000031930.12"; transcript_id "ENSMUST00000212205.2"; exon_number "8"; exon_id "ENSMUSE00001393654.2"; gene_type "protein_coding"; gene_name "Wwp2"; transcript_type "protein_coding"; transcript_name "Wwp2-204"; protein_id "ENSMUSP00000148679.2"; transcript_support_level "1"; mgi_id "MGI:1914144"; tag "basic"; havana_gene "OTTMUSG00000061861.1"; havana_transcript "OTTMUST00000150957.1";
chr8	HAVANA	CDS	108184512	108184633	.	+	.	gene_id "ENSMUSG00000031930.12"; transcript_id "ENSMUST00000212205.2"; exon_number "9"; exon_id "ENSMUSE00001392069.2"; gene_type "protein_coding"; gene_name "Wwp2"; transcript_type "protein_coding"; transcript_name "Wwp2-204"; protein_id "ENSMUSP00000148679.2"; transcript_support_level "1"; mgi_id "MGI:1914144"; tag "basic"; havana_gene "OTTMUSG00000061861.1"; havana_transcript "OTTMUST00000150957.1";
chr8	HAVANA	exon	108184512	108184633	.	+	.	gene_id "ENSMUSG00000031930.12"; transcript_id "ENSMUST00000212205.2"; exon_number "10"; exon_id "ENSMUSE00001392069.2"; gene_type "protein_coding"; gene_name "Wwp2"; transcript_type "protein_coding"; transcript_name "Wwp2-204"; protein_id "ENSMUSP00000148679.2"; transcript_support_level "1"; mgi_id "MGI:1914144"; tag "basic"; havana_gene "OTTMUSG00000061861.1"; havana_transcript "OTTMUST00000150957.1";
chr8	HAVANA	CDS	108212178	108212274	.	+	.	gene_id "ENSMUSG00000031930.12"; transcript_id "ENSMUST00000212205.2"; exon_number "11"; exon_id "ENSMUSE00001392031.2"; gene_type "protein_coding"; gene_name "Wwp2"; transcript_type "protein_coding"; transcript_name "Wwp2-204"; protein_id "ENSMUSP00000148679.2"; transcript_support_level "1"; mgi_id "MGI:1914144"; tag "basic"; havana_gene "OTTMUSG00000061861.1"; havana_transcript "OTTMUST00000150957.1";
chr8	HAVANA	exon	108212178	108212274	.	+	.	gene_id "ENSMUSG00000031930.12"; transcript_id "ENSMUST00000212205.2"; exon_number "12"; exon_id "ENSMUSE00001392031.2"; gene_type "protein_coding"; gene_name "Wwp2"; transcript_type "protein_coding"; transcript_name "Wwp2-204"; protein_id "ENSMUSP00000148679.2"; transcript_support_level "1"; mgi_id "MGI:1914144"; tag "basic"; havana_gene "OTTMUSG00000061861.1"; havana_transcript "OTTMUST00000150957.1";
chr8	HAVANA	CDS	108232939	108233066	.	+	.	gene_id "ENSMUSG00000031930.12"; transcript_id "ENSMUST00000212205.2"; exon_number "13"; exon_id "ENSMUSE00001390544.2"; gene_type "protein_coding"; gene_name "Wwp2"; transcript_type "protein_coding"; transcript_name "Wwp2-204"; protein_id "ENSMUSP00000148679.2"; transcript_support_level "1"; mgi_id "MGI:1914144"; tag "basic"; havana_gene "OTTMUSG00000061861.1"; havana_transcript "OTTMUST00000150957.1";
chr8	HAVANA	exon	108232939	108233066	.	+	.	gene_id "ENSMUSG00000031930.12"; transcript_id "ENSMUST00000212205.2"; exon_number "14"; exon_id "ENSMUSE00001390544.2"; gene_type "protein_coding"; gene_name "Wwp2"; transcript_type "protein_coding"; transcript_name "Wwp2-204"; protein_id "ENSMUSP00000148679.2"; transcript_support_level "1"; mgi_id "MGI:1914144"; tag "basic"; havana_gene "OTTMUSG00000061861.1"; havana_transcript "OTTMUST00000150957.1";
chr8	HAVANA	CDS	108244533	108244743	.	+	.	gene_id "ENSMUSG00000031930.12"; transcript_id "ENSMUST00000212205.2"; exon_number "15"; exon_id "ENSMUSE00001390758.2"; gene_type "protein_coding"; gene_name "Wwp2"; transcript_type "protein_coding"; transcript_name "Wwp2-204"; protein_id "ENSMUSP00000148679.2"; transcript_support_level "1"; mgi_id "MGI:1914144"; tag "basic"; havana_gene "OTTMUSG00000061861.1"; havana_transcript "OTTMUST00000150957.1";
chr8	HAVANA	exon	108244533	108244743	.	+	.	gene_id "ENSMUSG00000031930.12"; transcript_id "ENSMUST00000212205.2"; exon_number "16"; exon_id "ENSMUSE00001390758.2"; gene_type "protein_coding"; gene_name "Wwp2"; transcript_type "protein_coding"; transcript_name "Wwp2-204"; protein_id "ENSMUSP00000148679.2"; transcript_support_level "1"; mgi_id "MGI:1914144"; tag "basic"; havana_gene "OTTMUSG00000061861.1"; havana_transcript "OTTMUST00000150957.1";
chr8	HAVANA	CDS	108259832	108259921	.	+	.	gene_id "ENSMUSG00000031930.12"; transcript_id "ENSMUST00000212205.2"; exon_number "17"; exon_id "ENSMUSE00001391238.2"; gene_type "protein_coding"; gene_name "Wwp2"; transcript_type "protein_coding"; transcript_name "Wwp2-204"; protein_id "ENSMUSP00000148679.2"; transcript_support_level "1"; mgi_id "MGI:1914144"; tag "basic"; havana_gene "OTTMUSG00000061861.1"; havana_transcript "OTTMUST00000150957.1";
chr8	HAVANA	exon	108259832	108259921	.	+	.	gene_id "ENSMUSG00000031930.12"; transcript_id "ENSMUST00000212205.2"; exon_number "18"; exon_id "ENSMUSE00001391238.2"; gene_type "protein_coding"; gene_name "Wwp2"; transcript_type "protein_coding"; transcript_name "Wwp2-204"; protein_id "ENSMUSP00000148679.2"; transcript_support_level "1"; mgi_id "MGI:1914144"; tag "basic"; havana_gene "OTTMUSG00000061861.1"; havana_transcript "OTTMUST00000150957.1";
chr8	HAVANA	CDS	108267256	108267430	.	+	.	gene_id "ENSMUSG00000031930.12"; transcript_id "ENSMUST00000212205.2"; exon_number "19"; exon_id "ENSMUSE00001391254.2"; gene_type "protein_coding"; gene_name "Wwp2"; transcript_type "protein_coding"; transcript_name "Wwp2-204"; protein_id "ENSMUSP00000148679.2"; transcript_support_level "1"; mgi_id "MGI:1914144"; tag "basic"; havana_gene "OTTMUSG00000061861.1"; havana_transcript "OTTMUST00000150957.1";
chr8	HAVANA	exon	108267256	108267430	.	+	.	gene_id "ENSMUSG00000031930.12"; transcript_id "ENSMUST00000212205.2"; exon_number "20"; exon_id "ENSMUSE00001391254.2"; gene_type "protein_coding"; gene_name "Wwp2"; transcript_type "protein_coding"; transcript_name "Wwp2-204"; protein_id "ENSMUSP00000148679.2"; transcript_support_level "1"; mgi_id "MGI:1914144"; tag "basic"; havana_gene "OTTMUSG00000061861.1"; havana_transcript "OTTMUST00000150957.1";
chr8	HAVANA	CDS	108272076	108272130	.	+	.	gene_id "ENSMUSG00000031930.12"; transcript_id "ENSMUST00000212205.2"; exon_number "21"; exon_id "ENSMUSE00001391169.2"; gene_type "protein_coding"; gene_name "Wwp2"; transcript_type "protein_coding"; transcript_name "Wwp2-204"; protein_id "ENSMUSP00000148679.2"; transcript_support_level "1"; mgi_id "MGI:1914144"; tag "basic"; havana_gene "OTTMUSG00000061861.1"; havana_transcript "OTTMUST00000150957.1";
chr8	HAVANA	exon	108272076	108272130	.	+	.	gene_id "ENSMUSG00000031930.12"; transcript_id "ENSMUST00000212205.2"; exon_number "22"; exon_id "ENSMUSE00001391169.2"; gene_type "protein_coding"; gene_name "Wwp2"; transcript_type "protein_coding"; transcript_name "Wwp2-204"; protein_id "ENSMUSP00000148679.2"; transcript_support_level "1"; mgi_id "MGI:1914144"; tag "basic"; havana_gene "OTTMUSG00000061861.1"; havana_transcript "OTTMUST00000150957.1";
chr8	HAVANA	CDS	108275101	108275182	.	+	.	gene_id "ENSMUSG00000031930.12"; transcript_id "ENSMUST00000212205.2"; exon_number "23"; exon_id "ENSMUSE00001390229.2"; gene_type "protein_coding"; gene_name "Wwp2"; transcript_type "protein_coding"; transcript_name "Wwp2-204"; protein_id "ENSMUSP00000148679.2"; transcript_support_level "1"; mgi_id "MGI:1914144"; tag "basic"; havana_gene "OTTMUSG00000061861.1"; havana_transcript "OTTMUST00000150957.1";
chr8	HAVANA	exon	108275101	108275182	.	+	.	gene_id "ENSMUSG00000031930.12"; transcript_id "ENSMUST00000212205.2"; exon_number "24"; exon_id "ENSMUSE00001390229.2"; gene_type "protein_coding"; gene_name "Wwp2"; transcript_type "protein_coding"; transcript_name "Wwp2-204"; protein_id "ENSMUSP00000148679.2"; transcript_support_level "1"; mgi_id "MGI:1914144"; tag "basic"; havana_gene "OTTMUSG00000061861.1"; havana_transcript "OTTMUST00000150957.1";
chr8	HAVANA	CDS	108275661	108275789	.	+	.	gene_id "ENSMUSG00000031930.12"; transcript_id "ENSMUST00000212205.2"; exon_number "25"; exon_id "ENSMUSE00001391396.2"; gene_type "protein_coding"; gene_name "Wwp2"; transcript_type "protein_coding"; transcript_name "Wwp2-204"; protein_id "ENSMUSP00000148679.2"; transcript_support_level "1"; mgi_id "MGI:1914144"; tag "basic"; havana_gene "OTTMUSG00000061861.1"; havana_transcript "OTTMUST00000150957.1";
chr8	HAVANA	exon	108275661	108275789	.	+	.	gene_id "ENSMUSG00000031930.12"; transcript_id "ENSMUST00000212205.2"; exon_number "26"; exon_id "ENSMUSE00001391396.2"; gene_type "protein_coding"; gene_name "Wwp2"; transcript_type "protein_coding"; transcript_name "Wwp2-204"; protein_id "ENSMUSP00000148679.2"; transcript_support_level "1"; mgi_id "MGI:1914144"; tag "basic"; havana_gene "OTTMUSG00000061861.1"; havana_transcript "OTTMUST00000150957.1";
chr8	HAVANA	CDS	108276092	108276167	.	+	.	gene_id "ENSMUSG00000031930.12"; transcript_id "ENSMUST00000212205.2"; exon_number "27"; exon_id "ENSMUSE00000423157.4"; gene_type "protein_coding"; gene_name "Wwp2"; transcript_type "protein_coding"; transcript_name "Wwp2-204"; protein_id "ENSMUSP00000148679.2"; transcript_support_level "1"; mgi_id "MGI:1914144"; tag "basic"; havana_gene "OTTMUSG00000061861.1"; havana_transcript "OTTMUST00000150957.1";
chr8	HAVANA	exon	108276092	108276167	.	+	.	gene_id "ENSMUSG00000031930.12"; transcript_id "ENSMUST00000212205.2"; exon_number "28"; exon_id "ENSMUSE00000423157.4"; gene_type "protein_coding"; gene_name "Wwp2"; transcript_type "protein_coding"; transcript_name "Wwp2-204"; protein_id "ENSMUSP00000148679.2"; transcript_support_level "1"; mgi_id "MGI:1914144"; tag "basic"; havana_gene "OTTMUSG00000061861.1"; havana_transcript "OTTMUST00000150957.1";
chr8	HAVANA	CDS	108276413	108276484	.	+	.	gene_id "ENSMUSG00000031930.12"; transcript_id "ENSMUST00000212205.2"; exon_number "29"; exon_id "ENSMUSE00000423152.4"; gene_type "protein_coding"; gene_name "Wwp2"; transcript_type "protein_coding"; transcript_name "Wwp2-204"; protein_id "ENSMUSP00000148679.2"; transcript_support_level "1"; mgi_id "MGI:1914144"; tag "basic"; havana_gene "OTTMUSG00000061861.1"; havana_transcript "OTTMUST00000150957.1";
chr8	HAVANA	exon	108276413	108276484	.	+	.	gene_id "ENSMUSG00000031930.12"; transcript_id "ENSMUST00000212205.2"; exon_number "30"; exon_id "ENSMUSE00000423152.4"; gene_type "protein_coding"; gene_name "Wwp2"; transcript_type "protein_coding"; transcript_name "Wwp2-204"; protein_id "ENSMUSP00000148679.2"; transcript_support_level "1"; mgi_id "MGI:1914144"; tag "basic"; havana_gene "OTTMUSG00000061861.1"; havana_transcript "OTTMUST00000150957.1";
chr8	HAVANA	CDS	108276679	108276767	.	+	.	gene_id "ENSMUSG00000031930.12"; transcript_id "ENSMUST00000212205.2"; exon_number "31"; exon_id "ENSMUSE00000423146.4"; gene_type "protein_coding"; gene_name "Wwp2"; transcript_type "protein_coding"; transcript_name "Wwp2-204"; protein_id "ENSMUSP00000148679.2"; transcript_support_level "1"; mgi_id "MGI:1914144"; tag "basic"; havana_gene "OTTMUSG00000061861.1"; havana_transcript "OTTMUST00000150957.1";
chr8	HAVANA	exon	108276679	108276767	.	+	.	gene_id "ENSMUSG00000031930.12"; transcript_id "ENSMUST00000212205.2"; exon_number "32"; exon_id "ENSMUSE00000423146.4"; gene_type "protein_coding"; gene_name "Wwp2"; transcript_type "protein_coding"; transcript_name "Wwp2-204"; protein_id "ENSMUSP00000148679.2"; transcript_support_level "1"; mgi_id "MGI:1914144"; tag "basic"; havana_gene "OTTMUSG00000061861.1"; havana_transcript "OTTMUST00000150957.1";
chr8	HAVANA	CDS	108278909	108279068	.	+	.	gene_id "ENSMUSG00000031930.12"; transcript_id "ENSMUST00000212205.2"; exon_number "33"; exon_id "ENSMUSE00000580160.2"; gene_type "protein_coding"; gene_name "Wwp2"; transcript_type "protein_coding"; transcript_name "Wwp2-204"; protein_id "ENSMUSP00000148679.2"; transcript_support_level "1"; mgi_id "MGI:1914144"; tag "basic"; havana_gene "OTTMUSG00000061861.1"; havana_transcript "OTTMUST00000150957.1";
chr8	HAVANA	exon	108278909	108279068	.	+	.	gene_id "ENSMUSG00000031930.12"; transcript_id "ENSMUST00000212205.2"; exon_number "34"; exon_id "ENSMUSE00000580160.2"; gene_type "protein_coding"; gene_name "Wwp2"; transcript_type "protein_coding"; transcript_name "Wwp2-204"; protein_id "ENSMUSP00000148679.2"; transcript_support_level "1"; mgi_id "MGI:1914144"; tag "basic"; havana_gene "OTTMUSG00000061861.1"; havana_transcript "OTTMUST00000150957.1";
chr8	HAVANA	CDS	108280601	108280734	.	+	.	gene_id "ENSMUSG00000031930.12"; transcript_id "ENSMUST00000212205.2"; exon_number "35"; exon_id "ENSMUSE00001389756.2"; gene_type "protein_coding"; gene_name "Wwp2"; transcript_type "protein_coding"; transcript_name "Wwp2-204"; protein_id "ENSMUSP00000148679.2"; transcript_support_level "1"; mgi_id "MGI:1914144"; tag "basic"; havana_gene "OTTMUSG00000061861.1"; havana_transcript "OTTMUST00000150957.1";
chr8	HAVANA	exon	108280601	108280734	.	+	.	gene_id "ENSMUSG00000031930.12"; transcript_id "ENSMUST00000212205.2"; exon_number "36"; exon_id "ENSMUSE00001389756.2"; gene_type "protein_coding"; gene_name "Wwp2"; transcript_type "protein_coding"; transcript_name "Wwp2-204"; protein_id "ENSMUSP00000148679.2"; transcript_support_level "1"; mgi_id "MGI:1914144"; tag "basic"; havana_gene "OTTMUSG00000061861.1"; havana_transcript "OTTMUST00000150957.1";
chr8	HAVANA	CDS	108281065	108281205	.	+	.	gene_id "ENSMUSG00000031930.12"; transcript_id "ENSMUST00000212205.2"; exon_number "37"; exon_id "ENSMUSE00001389878.2"; gene_type "protein_coding"; gene_name "Wwp2"; transcript_type "protein_coding"; transcript_name "Wwp2-204"; protein_id "ENSMUSP00000148679.2"; transcript_support_level "1"; mgi_id "MGI:1914144"; tag "basic"; havana_gene "OTTMUSG00000061861.1"; havana_transcript "OTTMUST00000150957.1";
chr8	HAVANA	exon	108281065	108281205	.	+	.	gene_id "ENSMUSG00000031930.12"; transcript_id "ENSMUST00000212205.2"; exon_number "38"; exon_id "ENSMUSE00001389878.2"; gene_type "protein_coding"; gene_name "Wwp2"; transcript_type "protein_coding"; transcript_name "Wwp2-204"; protein_id "ENSMUSP00000148679.2"; transcript_support_level "1"; mgi_id "MGI:1914144"; tag "basic"; havana_gene "OTTMUSG00000061861.1"; havana_transcript "OTTMUST00000150957.1";
chr8	HAVANA	CDS	108281613	108281733	.	+	.	gene_id "ENSMUSG00000031930.12"; transcript_id "ENSMUST00000212205.2"; exon_number "39"; exon_id "ENSMUSE00001392139.2"; gene_type "protein_coding"; gene_name "Wwp2"; transcript_type "protein_coding"; transcript_name "Wwp2-204"; protein_id "ENSMUSP00000148679.2"; transcript_support_level "1"; mgi_id "MGI:1914144"; tag "basic"; havana_gene "OTTMUSG00000061861.1"; havana_transcript "OTTMUST00000150957.1";
chr8	HAVANA	exon	108281613	108281733	.	+	.	gene_id "ENSMUSG00000031930.12"; transcript_id "ENSMUST00000212205.2"; exon_number "40"; exon_id "ENSMUSE00001392139.2"; gene_type "protein_coding"; gene_name "Wwp2"; transcript_type "protein_coding"; transcript_name "Wwp2-204"; protein_id "ENSMUSP00000148679.2"; transcript_support_level "1"; mgi_id "MGI:1914144"; tag "basic"; havana_gene "OTTMUSG00000061861.1"; havana_transcript "OTTMUST00000150957.1";
chr8	HAVANA	CDS	108282046	108282150	.	+	.	gene_id "ENSMUSG00000031930.12"; transcript_id "ENSMUST00000212205.2"; exon_number "41"; exon_id "ENSMUSE00001392702.2"; gene_type "protein_coding"; gene_name "Wwp2"; transcript_type "protein_coding"; transcript_name "Wwp2-204"; protein_id "ENSMUSP00000148679.2"; transcript_support_level "1"; mgi_id "MGI:1914144"; tag "basic"; havana_gene "OTTMUSG00000061861.1"; havana_transcript "OTTMUST00000150957.1";
chr8	HAVANA	exon	108282046	108282150	.	+	.	gene_id "ENSMUSG00000031930.12"; transcript_id "ENSMUST00000212205.2"; exon_number "42"; exon_id "ENSMUSE00001392702.2"; gene_type "protein_coding"; gene_name "Wwp2"; transcript_type "protein_coding"; transcript_name "Wwp2-204"; protein_id "ENSMUSP00000148679.2"; transcript_support_level "1"; mgi_id "MGI:1914144"; tag "basic"; havana_gene "OTTMUSG00000061861.1"; havana_transcript "OTTMUST00000150957.1";
chr8	HAVANA	CDS	108283093	108283189	.	+	.	gene_id "ENSMUSG00000031930.12"; transcript_id "ENSMUST00000212205.2"; exon_number "43"; exon_id "ENSMUSE00001392931.2"; gene_type "protein_coding"; gene_name "Wwp2"; transcript_type "protein_coding"; transcript_name "Wwp2-204"; protein_id "ENSMUSP00000148679.2"; transcript_support_level "1"; mgi_id "MGI:1914144"; tag "basic"; havana_gene "OTTMUSG00000061861.1"; havana_transcript "OTTMUST00000150957.1";
chr8	HAVANA	exon	108283093	108283189	.	+	.	gene_id "ENSMUSG00000031930.12"; transcript_id "ENSMUST00000212205.2"; exon_number "44"; exon_id "ENSMUSE00001392931.2"; gene_type "protein_coding"; gene_name "Wwp2"; transcript_type "protein_coding"; transcript_name "Wwp2-204"; protein_id "ENSMUSP00000148679.2"; transcript_support_level "1"; mgi_id "MGI:1914144"; tag "basic"; havana_gene "OTTMUSG00000061861.1"; havana_transcript "OTTMUST00000150957.1";
chr8	HAVANA	CDS	108283344	108283416	.	+	.	gene_id "ENSMUSG00000031930.12"; transcript_id "ENSMUST00000212205.2"; exon_number "45"; exon_id "ENSMUSE00001391925.2"; gene_type "protein_coding"; gene_name "Wwp2"; transcript_type "protein_coding"; transcript_name "Wwp2-204"; protein_id "ENSMUSP00000148679.2"; transcript_support_level "1"; mgi_id "MGI:1914144"; tag "basic"; havana_gene "OTTMUSG00000061861.1"; havana_transcript "OTTMUST00000150957.1";
chr8	HAVANA	exon	108283344	108283416	.	+	.	gene_id "ENSMUSG00000031930.12"; transcript_id "ENSMUST00000212205.2"; exon_number "46"; exon_id "ENSMUSE00001391925.2"; gene_type "protein_coding"; gene_name "Wwp2"; transcript_type "protein_coding"; transcript_name "Wwp2-204"; protein_id "ENSMUSP00000148679.2"; transcript_support_level "1"; mgi_id "MGI:1914144"; tag "basic"; havana_gene "OTTMUSG00000061861.1"; havana_transcript "OTTMUST00000150957.1";
chr8	HAVANA	CDS	108283519	108283615	.	+	.	gene_id "ENSMUSG00000031930.12"; transcript_id "ENSMUST00000212205.2"; exon_number "47"; exon_id "chr8.4675";
chr8	HAVANA	exon	108283519	108283844	.	+	.	gene_id "ENSMUSG00000031930.12"; transcript_id "ENSMUST00000212205.2"; exon_number "48"; exon_id "ENSMUSE00001390342.2"; gene_type "protein_coding"; gene_name "Wwp2"; transcript_type "protein_coding"; transcript_name "Wwp2-204"; protein_id "ENSMUSP00000148679.2"; transcript_support_level "1"; mgi_id "MGI:1914144"; tag "basic"; havana_gene "OTTMUSG00000061861.1"; havana_transcript "OTTMUST00000150957.1";
chr8	HAVANA	stop_codon	108283616	108283618	.	+	.	gene_id "ENSMUSG00000031930.12"; transcript_id "ENSMUST00000212205.2"; exon_number "49"; exon_id "chr8.4676";
chr8	HAVANA	UTR	108283616	108283844	.	+	.	gene_id "ENSMUSG00000031930.12"; transcript_id "ENSMUST00000212205.2"; exon_number "50"; exon_id "4678";
chr8	HAVANA	transcript	108271644	108283845	.	+	.	gene_id "ENSMUSG00000031930.12"; transcript_id "ENSMUST00000212543.2"; exons "15"; gene_type "protein_coding"; gene_name "Wwp2"; transcript_type "protein_coding"; transcript_name "Wwp2-205"; protein_id "ENSMUSP00000148813.2"; transcript_support_level "1"; mgi_id "MGI:1914144"; tag "CAGE_supported_TSS"; havana_gene "OTTMUSG00000061861.1"; havana_transcript "OTTMUST00000150962.1";
chr8	HAVANA	UTR	108271644	108271978	.	+	.	gene_id "ENSMUSG00000031930.12"; transcript_id "ENSMUST00000212543.2"; exon_number "1"; exon_id "ENSMUSE00001391580.2"; gene_type "protein_coding"; gene_name "Wwp2"; transcript_type "protein_coding"; transcript_name "Wwp2-205"; protein_id "ENSMUSP00000148813.2"; transcript_support_level "1"; mgi_id "MGI:1914144"; tag "CAGE_supported_TSS"; havana_gene "OTTMUSG00000061861.1"; havana_transcript "OTTMUST00000150962.1";
chr8	HAVANA	exon	108271644	108271978	.	+	.	gene_id "ENSMUSG00000031930.12"; transcript_id "ENSMUST00000212543.2"; exon_number "2"; exon_id "ENSMUSE00001391580.2"; gene_type "protein_coding"; gene_name "Wwp2"; transcript_type "protein_coding"; transcript_name "Wwp2-205"; protein_id "ENSMUSP00000148813.2"; transcript_support_level "1"; mgi_id "MGI:1914144"; tag "CAGE_supported_TSS"; havana_gene "OTTMUSG00000061861.1"; havana_transcript "OTTMUST00000150962.1";
chr8	HAVANA	UTR	108272076	108272130	.	+	.	gene_id "ENSMUSG00000031930.12"; transcript_id "ENSMUST00000212543.2"; exon_number "3"; exon_id "ENSMUSE00001391169.2"; gene_type "protein_coding"; gene_name "Wwp2"; transcript_type "protein_coding"; transcript_name "Wwp2-205"; protein_id "ENSMUSP00000148813.2"; transcript_support_level "1"; mgi_id "MGI:1914144"; tag "CAGE_supported_TSS"; havana_gene "OTTMUSG00000061861.1"; havana_transcript "OTTMUST00000150962.1";
chr8	HAVANA	exon	108272076	108272130	.	+	.	gene_id "ENSMUSG00000031930.12"; transcript_id "ENSMUST00000212543.2"; exon_number "4"; exon_id "ENSMUSE00001391169.2"; gene_type "protein_coding"; gene_name "Wwp2"; transcript_type "protein_coding"; transcript_name "Wwp2-205"; protein_id "ENSMUSP00000148813.2"; transcript_support_level "1"; mgi_id "MGI:1914144"; tag "CAGE_supported_TSS"; havana_gene "OTTMUSG00000061861.1"; havana_transcript "OTTMUST00000150962.1";
chr8	HAVANA	UTR	108275101	108275182	.	+	.	gene_id "ENSMUSG00000031930.12"; transcript_id "ENSMUST00000212543.2"; exon_number "5"; exon_id "ENSMUSE00001390229.2"; gene_type "protein_coding"; gene_name "Wwp2"; transcript_type "protein_coding"; transcript_name "Wwp2-205"; protein_id "ENSMUSP00000148813.2"; transcript_support_level "1"; mgi_id "MGI:1914144"; tag "CAGE_supported_TSS"; havana_gene "OTTMUSG00000061861.1"; havana_transcript "OTTMUST00000150962.1";
chr8	HAVANA	exon	108275101	108275182	.	+	.	gene_id "ENSMUSG00000031930.12"; transcript_id "ENSMUST00000212543.2"; exon_number "6"; exon_id "ENSMUSE00001390229.2"; gene_type "protein_coding"; gene_name "Wwp2"; transcript_type "protein_coding"; transcript_name "Wwp2-205"; protein_id "ENSMUSP00000148813.2"; transcript_support_level "1"; mgi_id "MGI:1914144"; tag "CAGE_supported_TSS"; havana_gene "OTTMUSG00000061861.1"; havana_transcript "OTTMUST00000150962.1";
chr8	HAVANA	UTR	108275661	108275661	.	+	.	gene_id "ENSMUSG00000031930.12"; transcript_id "ENSMUST00000212543.2"; exon_number "7"; exon_id "4679";
chr8	HAVANA	exon	108275661	108275789	.	+	.	gene_id "ENSMUSG00000031930.12"; transcript_id "ENSMUST00000212543.2"; exon_number "8"; exon_id "ENSMUSE00001391396.2"; gene_type "protein_coding"; gene_name "Wwp2"; transcript_type "protein_coding"; transcript_name "Wwp2-205"; protein_id "ENSMUSP00000148813.2"; transcript_support_level "1"; mgi_id "MGI:1914144"; tag "CAGE_supported_TSS"; havana_gene "OTTMUSG00000061861.1"; havana_transcript "OTTMUST00000150962.1";
chr8	HAVANA	start_codon	108275662	108275664	.	+	.	gene_id "ENSMUSG00000031930.12"; transcript_id "ENSMUST00000212543.2"; exon_number "9"; exon_id "4680";
chr8	HAVANA	CDS	108275662	108275789	.	+	.	gene_id "ENSMUSG00000031930.12"; transcript_id "ENSMUST00000212543.2"; exon_number "10"; exon_id "4681";
chr8	HAVANA	CDS	108276092	108276167	.	+	.	gene_id "ENSMUSG00000031930.12"; transcript_id "ENSMUST00000212543.2"; exon_number "11"; exon_id "ENSMUSE00000423157.4"; gene_type "protein_coding"; gene_name "Wwp2"; transcript_type "protein_coding"; transcript_name "Wwp2-205"; protein_id "ENSMUSP00000148813.2"; transcript_support_level "1"; mgi_id "MGI:1914144"; tag "CAGE_supported_TSS"; havana_gene "OTTMUSG00000061861.1"; havana_transcript "OTTMUST00000150962.1";
chr8	HAVANA	exon	108276092	108276167	.	+	.	gene_id "ENSMUSG00000031930.12"; transcript_id "ENSMUST00000212543.2"; exon_number "12"; exon_id "ENSMUSE00000423157.4"; gene_type "protein_coding"; gene_name "Wwp2"; transcript_type "protein_coding"; transcript_name "Wwp2-205"; protein_id "ENSMUSP00000148813.2"; transcript_support_level "1"; mgi_id "MGI:1914144"; tag "CAGE_supported_TSS"; havana_gene "OTTMUSG00000061861.1"; havana_transcript "OTTMUST00000150962.1";
chr8	HAVANA	CDS	108276413	108276484	.	+	.	gene_id "ENSMUSG00000031930.12"; transcript_id "ENSMUST00000212543.2"; exon_number "13"; exon_id "ENSMUSE00000423152.4"; gene_type "protein_coding"; gene_name "Wwp2"; transcript_type "protein_coding"; transcript_name "Wwp2-205"; protein_id "ENSMUSP00000148813.2"; transcript_support_level "1"; mgi_id "MGI:1914144"; tag "CAGE_supported_TSS"; havana_gene "OTTMUSG00000061861.1"; havana_transcript "OTTMUST00000150962.1";
chr8	HAVANA	exon	108276413	108276484	.	+	.	gene_id "ENSMUSG00000031930.12"; transcript_id "ENSMUST00000212543.2"; exon_number "14"; exon_id "ENSMUSE00000423152.4"; gene_type "protein_coding"; gene_name "Wwp2"; transcript_type "protein_coding"; transcript_name "Wwp2-205"; protein_id "ENSMUSP00000148813.2"; transcript_support_level "1"; mgi_id "MGI:1914144"; tag "CAGE_supported_TSS"; havana_gene "OTTMUSG00000061861.1"; havana_transcript "OTTMUST00000150962.1";
chr8	HAVANA	CDS	108276679	108276767	.	+	.	gene_id "ENSMUSG00000031930.12"; transcript_id "ENSMUST00000212543.2"; exon_number "15"; exon_id "ENSMUSE00000423146.4"; gene_type "protein_coding"; gene_name "Wwp2"; transcript_type "protein_coding"; transcript_name "Wwp2-205"; protein_id "ENSMUSP00000148813.2"; transcript_support_level "1"; mgi_id "MGI:1914144"; tag "CAGE_supported_TSS"; havana_gene "OTTMUSG00000061861.1"; havana_transcript "OTTMUST00000150962.1";
chr8	HAVANA	exon	108276679	108276767	.	+	.	gene_id "ENSMUSG00000031930.12"; transcript_id "ENSMUST00000212543.2"; exon_number "16"; exon_id "ENSMUSE00000423146.4"; gene_type "protein_coding"; gene_name "Wwp2"; transcript_type "protein_coding"; transcript_name "Wwp2-205"; protein_id "ENSMUSP00000148813.2"; transcript_support_level "1"; mgi_id "MGI:1914144"; tag "CAGE_supported_TSS"; havana_gene "OTTMUSG00000061861.1"; havana_transcript "OTTMUST00000150962.1";
chr8	HAVANA	CDS	108278909	108279068	.	+	.	gene_id "ENSMUSG00000031930.12"; transcript_id "ENSMUST00000212543.2"; exon_number "17"; exon_id "ENSMUSE00000580160.2"; gene_type "protein_coding"; gene_name "Wwp2"; transcript_type "protein_coding"; transcript_name "Wwp2-205"; protein_id "ENSMUSP00000148813.2"; transcript_support_level "1"; mgi_id "MGI:1914144"; tag "CAGE_supported_TSS"; havana_gene "OTTMUSG00000061861.1"; havana_transcript "OTTMUST00000150962.1";
chr8	HAVANA	exon	108278909	108279068	.	+	.	gene_id "ENSMUSG00000031930.12"; transcript_id "ENSMUST00000212543.2"; exon_number "18"; exon_id "ENSMUSE00000580160.2"; gene_type "protein_coding"; gene_name "Wwp2"; transcript_type "protein_coding"; transcript_name "Wwp2-205"; protein_id "ENSMUSP00000148813.2"; transcript_support_level "1"; mgi_id "MGI:1914144"; tag "CAGE_supported_TSS"; havana_gene "OTTMUSG00000061861.1"; havana_transcript "OTTMUST00000150962.1";
chr8	HAVANA	CDS	108280601	108280734	.	+	.	gene_id "ENSMUSG00000031930.12"; transcript_id "ENSMUST00000212543.2"; exon_number "19"; exon_id "ENSMUSE00001389756.2"; gene_type "protein_coding"; gene_name "Wwp2"; transcript_type "protein_coding"; transcript_name "Wwp2-205"; protein_id "ENSMUSP00000148813.2"; transcript_support_level "1"; mgi_id "MGI:1914144"; tag "CAGE_supported_TSS"; havana_gene "OTTMUSG00000061861.1"; havana_transcript "OTTMUST00000150962.1";
chr8	HAVANA	exon	108280601	108280734	.	+	.	gene_id "ENSMUSG00000031930.12"; transcript_id "ENSMUST00000212543.2"; exon_number "20"; exon_id "ENSMUSE00001389756.2"; gene_type "protein_coding"; gene_name "Wwp2"; transcript_type "protein_coding"; transcript_name "Wwp2-205"; protein_id "ENSMUSP00000148813.2"; transcript_support_level "1"; mgi_id "MGI:1914144"; tag "CAGE_supported_TSS"; havana_gene "OTTMUSG00000061861.1"; havana_transcript "OTTMUST00000150962.1";
chr8	HAVANA	CDS	108281065	108281205	.	+	.	gene_id "ENSMUSG00000031930.12"; transcript_id "ENSMUST00000212543.2"; exon_number "21"; exon_id "ENSMUSE00001389878.2"; gene_type "protein_coding"; gene_name "Wwp2"; transcript_type "protein_coding"; transcript_name "Wwp2-205"; protein_id "ENSMUSP00000148813.2"; transcript_support_level "1"; mgi_id "MGI:1914144"; tag "CAGE_supported_TSS"; havana_gene "OTTMUSG00000061861.1"; havana_transcript "OTTMUST00000150962.1";
chr8	HAVANA	exon	108281065	108281205	.	+	.	gene_id "ENSMUSG00000031930.12"; transcript_id "ENSMUST00000212543.2"; exon_number "22"; exon_id "ENSMUSE00001389878.2"; gene_type "protein_coding"; gene_name "Wwp2"; transcript_type "protein_coding"; transcript_name "Wwp2-205"; protein_id "ENSMUSP00000148813.2"; transcript_support_level "1"; mgi_id "MGI:1914144"; tag "CAGE_supported_TSS"; havana_gene "OTTMUSG00000061861.1"; havana_transcript "OTTMUST00000150962.1";
chr8	HAVANA	CDS	108281613	108281733	.	+	.	gene_id "ENSMUSG00000031930.12"; transcript_id "ENSMUST00000212543.2"; exon_number "23"; exon_id "ENSMUSE00001392139.2"; gene_type "protein_coding"; gene_name "Wwp2"; transcript_type "protein_coding"; transcript_name "Wwp2-205"; protein_id "ENSMUSP00000148813.2"; transcript_support_level "1"; mgi_id "MGI:1914144"; tag "CAGE_supported_TSS"; havana_gene "OTTMUSG00000061861.1"; havana_transcript "OTTMUST00000150962.1";
chr8	HAVANA	exon	108281613	108281733	.	+	.	gene_id "ENSMUSG00000031930.12"; transcript_id "ENSMUST00000212543.2"; exon_number "24"; exon_id "ENSMUSE00001392139.2"; gene_type "protein_coding"; gene_name "Wwp2"; transcript_type "protein_coding"; transcript_name "Wwp2-205"; protein_id "ENSMUSP00000148813.2"; transcript_support_level "1"; mgi_id "MGI:1914144"; tag "CAGE_supported_TSS"; havana_gene "OTTMUSG00000061861.1"; havana_transcript "OTTMUST00000150962.1";
chr8	HAVANA	CDS	108282046	108282150	.	+	.	gene_id "ENSMUSG00000031930.12"; transcript_id "ENSMUST00000212543.2"; exon_number "25"; exon_id "ENSMUSE00001392702.2"; gene_type "protein_coding"; gene_name "Wwp2"; transcript_type "protein_coding"; transcript_name "Wwp2-205"; protein_id "ENSMUSP00000148813.2"; transcript_support_level "1"; mgi_id "MGI:1914144"; tag "CAGE_supported_TSS"; havana_gene "OTTMUSG00000061861.1"; havana_transcript "OTTMUST00000150962.1";
chr8	HAVANA	exon	108282046	108282150	.	+	.	gene_id "ENSMUSG00000031930.12"; transcript_id "ENSMUST00000212543.2"; exon_number "26"; exon_id "ENSMUSE00001392702.2"; gene_type "protein_coding"; gene_name "Wwp2"; transcript_type "protein_coding"; transcript_name "Wwp2-205"; protein_id "ENSMUSP00000148813.2"; transcript_support_level "1"; mgi_id "MGI:1914144"; tag "CAGE_supported_TSS"; havana_gene "OTTMUSG00000061861.1"; havana_transcript "OTTMUST00000150962.1";
chr8	HAVANA	CDS	108283093	108283189	.	+	.	gene_id "ENSMUSG00000031930.12"; transcript_id "ENSMUST00000212543.2"; exon_number "27"; exon_id "ENSMUSE00001392931.2"; gene_type "protein_coding"; gene_name "Wwp2"; transcript_type "protein_coding"; transcript_name "Wwp2-205"; protein_id "ENSMUSP00000148813.2"; transcript_support_level "1"; mgi_id "MGI:1914144"; tag "CAGE_supported_TSS"; havana_gene "OTTMUSG00000061861.1"; havana_transcript "OTTMUST00000150962.1";
chr8	HAVANA	exon	108283093	108283189	.	+	.	gene_id "ENSMUSG00000031930.12"; transcript_id "ENSMUST00000212543.2"; exon_number "28"; exon_id "ENSMUSE00001392931.2"; gene_type "protein_coding"; gene_name "Wwp2"; transcript_type "protein_coding"; transcript_name "Wwp2-205"; protein_id "ENSMUSP00000148813.2"; transcript_support_level "1"; mgi_id "MGI:1914144"; tag "CAGE_supported_TSS"; havana_gene "OTTMUSG00000061861.1"; havana_transcript "OTTMUST00000150962.1";
chr8	HAVANA	CDS	108283344	108283416	.	+	.	gene_id "ENSMUSG00000031930.12"; transcript_id "ENSMUST00000212543.2"; exon_number "29"; exon_id "ENSMUSE00001391925.2"; gene_type "protein_coding"; gene_name "Wwp2"; transcript_type "protein_coding"; transcript_name "Wwp2-205"; protein_id "ENSMUSP00000148813.2"; transcript_support_level "1"; mgi_id "MGI:1914144"; tag "CAGE_supported_TSS"; havana_gene "OTTMUSG00000061861.1"; havana_transcript "OTTMUST00000150962.1";
chr8	HAVANA	exon	108283344	108283416	.	+	.	gene_id "ENSMUSG00000031930.12"; transcript_id "ENSMUST00000212543.2"; exon_number "30"; exon_id "ENSMUSE00001391925.2"; gene_type "protein_coding"; gene_name "Wwp2"; transcript_type "protein_coding"; transcript_name "Wwp2-205"; protein_id "ENSMUSP00000148813.2"; transcript_support_level "1"; mgi_id "MGI:1914144"; tag "CAGE_supported_TSS"; havana_gene "OTTMUSG00000061861.1"; havana_transcript "OTTMUST00000150962.1";
chr8	HAVANA	CDS	108283519	108283615	.	+	.	gene_id "ENSMUSG00000031930.12"; transcript_id "ENSMUST00000212543.2"; exon_number "31"; exon_id "chr8.4675";
chr8	HAVANA	exon	108283519	108283845	.	+	.	gene_id "ENSMUSG00000031930.12"; transcript_id "ENSMUST00000212543.2"; exon_number "32"; exon_id "ENSMUSE00001391898.2"; gene_type "protein_coding"; gene_name "Wwp2"; transcript_type "protein_coding"; transcript_name "Wwp2-205"; protein_id "ENSMUSP00000148813.2"; transcript_support_level "1"; mgi_id "MGI:1914144"; tag "CAGE_supported_TSS"; havana_gene "OTTMUSG00000061861.1"; havana_transcript "OTTMUST00000150962.1";
chr8	HAVANA	stop_codon	108283616	108283618	.	+	.	gene_id "ENSMUSG00000031930.12"; transcript_id "ENSMUST00000212543.2"; exon_number "33"; exon_id "chr8.4676";
chr8	HAVANA	UTR	108283616	108283845	.	+	.	gene_id "ENSMUSG00000031930.12"; transcript_id "ENSMUST00000212543.2"; exon_number "34"; exon_id "4682";
chr8	HAVANA	gene	108165763	108166211	.	-	.	gene_id "ENSMUSG00000121644.1"; transcripts "1"; gene_type "lncRNA"; gene_name "ENSMUSG00000121644"; tag "overlaps_pseudogene";
chr8	HAVANA	transcript	108165763	108166211	.	-	.	gene_id "ENSMUSG00000121644.1"; transcript_id "ENSMUST00000077208.6"; exons "1"; gene_type "lncRNA"; gene_name "ENSMUSG00000121644"; transcript_type "lncRNA"; transcript_name "ENSMUST00000077208"; transcript_support_level "NA"; tag "basic"; havana_transcript "OTTMUST00000150979.1";
chr8	HAVANA	exon	108165763	108166211	.	-	.	gene_id "ENSMUSG00000121644.1"; transcript_id "ENSMUST00000077208.6"; exon_number "1"; exon_id "ENSMUSE00000889893.4"; gene_type "lncRNA"; gene_name "ENSMUSG00000121644"; transcript_type "lncRNA"; transcript_name "ENSMUST00000077208"; transcript_support_level "NA"; tag "basic"; havana_transcript "OTTMUST00000150979.1";
chr8	HAVANA	gene	108307013	108315096	.	-	.	gene_id "ENSMUSG00000039067.6"; transcripts "2"; gene_type "protein_coding"; gene_name "Psmd7"; mgi_id "MGI:1351511"; havana_gene "OTTMUSG00000061936.1";
chr8	HAVANA	transcript	108307013	108315096	.	-	.	gene_id "ENSMUSG00000039067.6"; transcript_id "ENSMUST00000044106.6"; exons "7"; gene_type "protein_coding"; gene_name "Psmd7"; transcript_type "protein_coding"; transcript_name "Psmd7-201"; protein_id "ENSMUSP00000041968.5"; transcript_support_level "1"; mgi_id "MGI:1351511"; tag "basic"; ccdsid "CCDS22650.1"; havana_gene "OTTMUSG00000061936.1"; havana_transcript "OTTMUST00000151148.1";
chr8	HAVANA	UTR	108314985	108315096	.	-	.	gene_id "ENSMUSG00000039067.6"; transcript_id "ENSMUST00000044106.6"; exon_number "1"; exon_id "4683";
chr8	HAVANA	start_codon	108314982	108314984	.	-	.	gene_id "ENSMUSG00000039067.6"; transcript_id "ENSMUST00000044106.6"; exon_number "2"; exon_id "4684";
chr8	HAVANA	exon	108314911	108315096	.	-	.	gene_id "ENSMUSG00000039067.6"; transcript_id "ENSMUST00000044106.6"; exon_number "3"; exon_id "ENSMUSE00000389895.5"; gene_type "protein_coding"; gene_name "Psmd7"; transcript_type "protein_coding"; transcript_name "Psmd7-201"; protein_id "ENSMUSP00000041968.5"; transcript_support_level "1"; mgi_id "MGI:1351511"; tag "basic"; ccdsid "CCDS22650.1"; havana_gene "OTTMUSG00000061936.1"; havana_transcript "OTTMUST00000151148.1";
chr8	HAVANA	CDS	108314911	108314984	.	-	.	gene_id "ENSMUSG00000039067.6"; transcript_id "ENSMUST00000044106.6"; exon_number "4"; exon_id "4685";
chr8	HAVANA	exon	108313257	108313348	.	-	.	gene_id "ENSMUSG00000039067.6"; transcript_id "ENSMUST00000044106.6"; exon_number "5"; exon_id "ENSMUSE00000326812.4"; gene_type "protein_coding"; gene_name "Psmd7"; transcript_type "protein_coding"; transcript_name "Psmd7-201"; protein_id "ENSMUSP00000041968.5"; transcript_support_level "1"; mgi_id "MGI:1351511"; tag "basic"; ccdsid "CCDS22650.1"; havana_gene "OTTMUSG00000061936.1"; havana_transcript "OTTMUST00000151148.1";
chr8	HAVANA	CDS	108313257	108313348	.	-	.	gene_id "ENSMUSG00000039067.6"; transcript_id "ENSMUST00000044106.6"; exon_number "6"; exon_id "ENSMUSE00000326812.4"; gene_type "protein_coding"; gene_name "Psmd7"; transcript_type "protein_coding"; transcript_name "Psmd7-201"; protein_id "ENSMUSP00000041968.5"; transcript_support_level "1"; mgi_id "MGI:1351511"; tag "basic"; ccdsid "CCDS22650.1"; havana_gene "OTTMUSG00000061936.1"; havana_transcript "OTTMUST00000151148.1";
chr8	HAVANA	exon	108312337	108312429	.	-	.	gene_id "ENSMUSG00000039067.6"; transcript_id "ENSMUST00000044106.6"; exon_number "7"; exon_id "ENSMUSE00000326785.5"; gene_type "protein_coding"; gene_name "Psmd7"; transcript_type "protein_coding"; transcript_name "Psmd7-201"; protein_id "ENSMUSP00000041968.5"; transcript_support_level "1"; mgi_id "MGI:1351511"; tag "basic"; ccdsid "CCDS22650.1"; havana_gene "OTTMUSG00000061936.1"; havana_transcript "OTTMUST00000151148.1";
chr8	HAVANA	CDS	108312337	108312429	.	-	.	gene_id "ENSMUSG00000039067.6"; transcript_id "ENSMUST00000044106.6"; exon_number "8"; exon_id "ENSMUSE00000326785.5"; gene_type "protein_coding"; gene_name "Psmd7"; transcript_type "protein_coding"; transcript_name "Psmd7-201"; protein_id "ENSMUSP00000041968.5"; transcript_support_level "1"; mgi_id "MGI:1351511"; tag "basic"; ccdsid "CCDS22650.1"; havana_gene "OTTMUSG00000061936.1"; havana_transcript "OTTMUST00000151148.1";
chr8	HAVANA	exon	108311495	108311592	.	-	.	gene_id "ENSMUSG00000039067.6"; transcript_id "ENSMUST00000044106.6"; exon_number "9"; exon_id "ENSMUSE00000326749.5"; gene_type "protein_coding"; gene_name "Psmd7"; transcript_type "protein_coding"; transcript_name "Psmd7-201"; protein_id "ENSMUSP00000041968.5"; transcript_support_level "1"; mgi_id "MGI:1351511"; tag "basic"; ccdsid "CCDS22650.1"; havana_gene "OTTMUSG00000061936.1"; havana_transcript "OTTMUST00000151148.1";
chr8	HAVANA	CDS	108311495	108311592	.	-	.	gene_id "ENSMUSG00000039067.6"; transcript_id "ENSMUST00000044106.6"; exon_number "10"; exon_id "ENSMUSE00000326749.5"; gene_type "protein_coding"; gene_name "Psmd7"; transcript_type "protein_coding"; transcript_name "Psmd7-201"; protein_id "ENSMUSP00000041968.5"; transcript_support_level "1"; mgi_id "MGI:1351511"; tag "basic"; ccdsid "CCDS22650.1"; havana_gene "OTTMUSG00000061936.1"; havana_transcript "OTTMUST00000151148.1";
chr8	HAVANA	exon	108310805	108310885	.	-	.	gene_id "ENSMUSG00000039067.6"; transcript_id "ENSMUST00000044106.6"; exon_number "11"; exon_id "ENSMUSE00000326716.4"; gene_type "protein_coding"; gene_name "Psmd7"; transcript_type "protein_coding"; transcript_name "Psmd7-201"; protein_id "ENSMUSP00000041968.5"; transcript_support_level "1"; mgi_id "MGI:1351511"; tag "basic"; ccdsid "CCDS22650.1"; havana_gene "OTTMUSG00000061936.1"; havana_transcript "OTTMUST00000151148.1";
chr8	HAVANA	CDS	108310805	108310885	.	-	.	gene_id "ENSMUSG00000039067.6"; transcript_id "ENSMUST00000044106.6"; exon_number "12"; exon_id "ENSMUSE00000326716.4"; gene_type "protein_coding"; gene_name "Psmd7"; transcript_type "protein_coding"; transcript_name "Psmd7-201"; protein_id "ENSMUSP00000041968.5"; transcript_support_level "1"; mgi_id "MGI:1351511"; tag "basic"; ccdsid "CCDS22650.1"; havana_gene "OTTMUSG00000061936.1"; havana_transcript "OTTMUST00000151148.1";
chr8	HAVANA	exon	108309014	108309105	.	-	.	gene_id "ENSMUSG00000039067.6"; transcript_id "ENSMUST00000044106.6"; exon_number "13"; exon_id "ENSMUSE00000326690.4"; gene_type "protein_coding"; gene_name "Psmd7"; transcript_type "protein_coding"; transcript_name "Psmd7-201"; protein_id "ENSMUSP00000041968.5"; transcript_support_level "1"; mgi_id "MGI:1351511"; tag "basic"; ccdsid "CCDS22650.1"; havana_gene "OTTMUSG00000061936.1"; havana_transcript "OTTMUST00000151148.1";
chr8	HAVANA	CDS	108309014	108309105	.	-	.	gene_id "ENSMUSG00000039067.6"; transcript_id "ENSMUST00000044106.6"; exon_number "14"; exon_id "ENSMUSE00000326690.4"; gene_type "protein_coding"; gene_name "Psmd7"; transcript_type "protein_coding"; transcript_name "Psmd7-201"; protein_id "ENSMUSP00000041968.5"; transcript_support_level "1"; mgi_id "MGI:1351511"; tag "basic"; ccdsid "CCDS22650.1"; havana_gene "OTTMUSG00000061936.1"; havana_transcript "OTTMUST00000151148.1";
chr8	HAVANA	CDS	108307519	108307951	.	-	.	gene_id "ENSMUSG00000039067.6"; transcript_id "ENSMUST00000044106.6"; exon_number "15"; exon_id "4686";
chr8	HAVANA	stop_codon	108307516	108307518	.	-	.	gene_id "ENSMUSG00000039067.6"; transcript_id "ENSMUST00000044106.6"; exon_number "16"; exon_id "4687";
chr8	HAVANA	exon	108307013	108307951	.	-	.	gene_id "ENSMUSG00000039067.6"; transcript_id "ENSMUST00000044106.6"; exon_number "17"; exon_id "ENSMUSE00000488811.3"; gene_type "protein_coding"; gene_name "Psmd7"; transcript_type "protein_coding"; transcript_name "Psmd7-201"; protein_id "ENSMUSP00000041968.5"; transcript_support_level "1"; mgi_id "MGI:1351511"; tag "basic"; ccdsid "CCDS22650.1"; havana_gene "OTTMUSG00000061936.1"; havana_transcript "OTTMUST00000151148.1";
chr8	HAVANA	UTR	108307013	108307518	.	-	.	gene_id "ENSMUSG00000039067.6"; transcript_id "ENSMUST00000044106.6"; exon_number "18"; exon_id "4688";
chr8	HAVANA	transcript	108314231	108315090	.	-	.	gene_id "ENSMUSG00000039067.6"; transcript_id "ENSMUST00000213080.2"; exons "1"; gene_type "protein_coding"; gene_name "Psmd7"; transcript_type "retained_intron"; transcript_name "Psmd7-202"; transcript_support_level "NA"; mgi_id "MGI:1351511"; havana_gene "OTTMUSG00000061936.1"; havana_transcript "OTTMUST00000151149.1";
chr8	HAVANA	exon	108314231	108315090	.	-	.	gene_id "ENSMUSG00000039067.6"; transcript_id "ENSMUST00000213080.2"; exon_number "1"; exon_id "ENSMUSE00001389818.2"; gene_type "protein_coding"; gene_name "Psmd7"; transcript_type "retained_intron"; transcript_name "Psmd7-202"; transcript_support_level "NA"; mgi_id "MGI:1351511"; havana_gene "OTTMUSG00000061936.1"; havana_transcript "OTTMUST00000151149.1";
chr8	HAVANA	gene	108669049	109688262	.	+	.	gene_id "ENSMUSG00000038872.11"; transcripts "2"; gene_type "protein_coding"; gene_name "Zfhx3"; mgi_id "MGI:99948"; tag "ncRNA_host"; havana_gene "OTTMUSG00000041077.1";
chr8	IsoQuant	transcript	108669049	109056944	.	+	.	gene_id "ENSMUSG00000038872.11"; transcript_id "transcript9017.chr8.nic"; exons "3";
chr8	IsoQuant	exon	108669049	108669332	.	+	.	gene_id "ENSMUSG00000038872.11"; transcript_id "transcript9017.chr8.nic"; exon_number "1"; exon_id "4689";
chr8	IsoQuant	exon	108860049	108860116	.	+	.	gene_id "ENSMUSG00000038872.11"; transcript_id "transcript9017.chr8.nic"; exon_number "2"; exon_id "ENSMUSE00001417743.2";
chr8	IsoQuant	exon	109051669	109056944	.	+	.	gene_id "ENSMUSG00000038872.11"; transcript_id "transcript9017.chr8.nic"; exon_number "3"; exon_id "4690";
chr8	IsoQuant	transcript	108669049	108861721	.	+	.	gene_id "ENSMUSG00000038872.11"; transcript_id "transcript9020.chr8.nic"; exons "2";
chr8	IsoQuant	exon	108669049	108669332	.	+	.	gene_id "ENSMUSG00000038872.11"; transcript_id "transcript9020.chr8.nic"; exon_number "1"; exon_id "chr8.4689";
chr8	IsoQuant	exon	108860049	108861721	.	+	.	gene_id "ENSMUSG00000038872.11"; transcript_id "transcript9020.chr8.nic"; exon_number "2"; exon_id "4691";
chr8	IsoQuant	gene	108892858	108898781	.	+	.	gene_id "novel_gene_chr8_9022"; transcripts "1";
chr8	IsoQuant	transcript	108892858	108898781	.	+	.	gene_id "novel_gene_chr8_9022"; transcript_id "transcript9021.chr8.nnic"; exons "1";
chr8	IsoQuant	exon	108892858	108898781	.	+	.	gene_id "novel_gene_chr8_9022"; transcript_id "transcript9021.chr8.nnic"; exon_number "1"; exon_id "4692";
chr8	IsoQuant	gene	109095024	109100291	.	+	.	gene_id "novel_gene_chr8_9024"; transcripts "1";
chr8	IsoQuant	transcript	109095024	109100291	.	+	.	gene_id "novel_gene_chr8_9024"; transcript_id "transcript9023.chr8.nnic"; exons "1";
chr8	IsoQuant	exon	109095024	109100291	.	+	.	gene_id "novel_gene_chr8_9024"; transcript_id "transcript9023.chr8.nnic"; exon_number "1"; exon_id "4693";
chr8	HAVANA	gene	109253569	109264490	.	-	.	gene_id "ENSMUSG00000109868.4"; transcripts "3"; gene_type "lncRNA"; gene_name "Gm39244"; mgi_id "MGI:5622129"; havana_gene "OTTMUSG00000060504.1";
chr8	HAVANA	transcript	109253569	109264242	.	-	.	gene_id "ENSMUSG00000109868.4"; transcript_id "ENSMUST00000209663.3"; exons "2"; gene_type "lncRNA"; gene_name "Gm39244"; transcript_type "lncRNA"; transcript_name "Gm39244-201"; transcript_support_level "1"; mgi_id "MGI:5622129"; tag "basic"; havana_gene "OTTMUSG00000060504.1"; havana_transcript "OTTMUST00000148016.1";
chr8	HAVANA	exon	109263667	109264242	.	-	.	gene_id "ENSMUSG00000109868.4"; transcript_id "ENSMUST00000209663.3"; exon_number "1"; exon_id "ENSMUSE00001680609.1"; gene_type "lncRNA"; gene_name "Gm39244"; transcript_type "lncRNA"; transcript_name "Gm39244-201"; transcript_support_level "1"; mgi_id "MGI:5622129"; tag "basic"; havana_gene "OTTMUSG00000060504.1"; havana_transcript "OTTMUST00000148016.1";
chr8	HAVANA	exon	109253569	109255416	.	-	.	gene_id "ENSMUSG00000109868.4"; transcript_id "ENSMUST00000209663.3"; exon_number "2"; exon_id "ENSMUSE00001680612.1"; gene_type "lncRNA"; gene_name "Gm39244"; transcript_type "lncRNA"; transcript_name "Gm39244-201"; transcript_support_level "1"; mgi_id "MGI:5622129"; tag "basic"; havana_gene "OTTMUSG00000060504.1"; havana_transcript "OTTMUST00000148016.1";
chr8	HAVANA	transcript	109254262	109263587	.	-	.	gene_id "ENSMUSG00000109868.4"; transcript_id "ENSMUST00000210837.3"; exons "2"; gene_type "lncRNA"; gene_name "Gm39244"; transcript_type "lncRNA"; transcript_name "Gm39244-202"; transcript_support_level "5"; mgi_id "MGI:5622129"; tag "RNA_Seq_supported_only"; havana_gene "OTTMUSG00000060504.1"; havana_transcript "OTTMUST00000148017.1";
chr8	HAVANA	exon	109262878	109263587	.	-	.	gene_id "ENSMUSG00000109868.4"; transcript_id "ENSMUST00000210837.3"; exon_number "1"; exon_id "ENSMUSE00001680611.1"; gene_type "lncRNA"; gene_name "Gm39244"; transcript_type "lncRNA"; transcript_name "Gm39244-202"; transcript_support_level "5"; mgi_id "MGI:5622129"; tag "RNA_Seq_supported_only"; havana_gene "OTTMUSG00000060504.1"; havana_transcript "OTTMUST00000148017.1";
chr8	HAVANA	exon	109254262	109255416	.	-	.	gene_id "ENSMUSG00000109868.4"; transcript_id "ENSMUST00000210837.3"; exon_number "2"; exon_id "ENSMUSE00001383341.2"; gene_type "lncRNA"; gene_name "Gm39244"; transcript_type "lncRNA"; transcript_name "Gm39244-202"; transcript_support_level "5"; mgi_id "MGI:5622129"; tag "RNA_Seq_supported_only"; havana_gene "OTTMUSG00000060504.1"; havana_transcript "OTTMUST00000148017.1";
chr8	HAVANA	transcript	109262769	109264490	.	-	.	gene_id "ENSMUSG00000109868.4"; transcript_id "ENSMUST00000246951.1"; exons "1"; gene_type "lncRNA"; gene_name "Gm39244"; transcript_type "lncRNA"; transcript_name "Gm39244-204"; mgi_id "MGI:5622129"; tag "TAGENE"; havana_gene "OTTMUSG00000060504.1";
chr8	HAVANA	exon	109262769	109264490	.	-	.	gene_id "ENSMUSG00000109868.4"; transcript_id "ENSMUST00000246951.1"; exon_number "1"; exon_id "ENSMUSE00001489547.1"; gene_type "lncRNA"; gene_name "Gm39244"; transcript_type "lncRNA"; transcript_name "Gm39244-204"; mgi_id "MGI:5622129"; tag "TAGENE"; havana_gene "OTTMUSG00000060504.1";
chr8	HAVANA	transcript	109441276	109688262	.	+	.	gene_id "ENSMUSG00000038872.11"; transcript_id "ENSMUST00000043896.10"; exons "10"; gene_type "protein_coding"; gene_name "Zfhx3"; transcript_type "protein_coding"; transcript_name "Zfhx3-201"; protein_id "ENSMUSP00000044612.9"; transcript_support_level "1"; mgi_id "MGI:99948"; tag "basic"; ccdsid "CCDS22651.1"; havana_gene "OTTMUSG00000041077.1"; havana_transcript "OTTMUST00000107189.1";
chr8	HAVANA	UTR	109441276	109441962	.	+	.	gene_id "ENSMUSG00000038872.11"; transcript_id "ENSMUST00000043896.10"; exon_number "1"; exon_id "ENSMUSE00000353750.4"; gene_type "protein_coding"; gene_name "Zfhx3"; transcript_type "protein_coding"; transcript_name "Zfhx3-201"; protein_id "ENSMUSP00000044612.9"; transcript_support_level "1"; mgi_id "MGI:99948"; tag "basic"; ccdsid "CCDS22651.1"; havana_gene "OTTMUSG00000041077.1"; havana_transcript "OTTMUST00000107189.1";
chr8	HAVANA	exon	109441276	109441962	.	+	.	gene_id "ENSMUSG00000038872.11"; transcript_id "ENSMUST00000043896.10"; exon_number "2"; exon_id "ENSMUSE00000353750.4"; gene_type "protein_coding"; gene_name "Zfhx3"; transcript_type "protein_coding"; transcript_name "Zfhx3-201"; protein_id "ENSMUSP00000044612.9"; transcript_support_level "1"; mgi_id "MGI:99948"; tag "basic"; ccdsid "CCDS22651.1"; havana_gene "OTTMUSG00000041077.1"; havana_transcript "OTTMUST00000107189.1";
chr8	HAVANA	UTR	109518834	109518879	.	+	.	gene_id "ENSMUSG00000038872.11"; transcript_id "ENSMUST00000043896.10"; exon_number "3"; exon_id "4694";
chr8	HAVANA	exon	109518834	109521601	.	+	.	gene_id "ENSMUSG00000038872.11"; transcript_id "ENSMUST00000043896.10"; exon_number "4"; exon_id "ENSMUSE00000341336.5"; gene_type "protein_coding"; gene_name "Zfhx3"; transcript_type "protein_coding"; transcript_name "Zfhx3-201"; protein_id "ENSMUSP00000044612.9"; transcript_support_level "1"; mgi_id "MGI:99948"; tag "basic"; ccdsid "CCDS22651.1"; havana_gene "OTTMUSG00000041077.1"; havana_transcript "OTTMUST00000107189.1";
chr8	HAVANA	start_codon	109518880	109518882	.	+	.	gene_id "ENSMUSG00000038872.11"; transcript_id "ENSMUST00000043896.10"; exon_number "5"; exon_id "4695";
chr8	HAVANA	CDS	109518880	109521601	.	+	.	gene_id "ENSMUSG00000038872.11"; transcript_id "ENSMUST00000043896.10"; exon_number "6"; exon_id "4696";
chr8	HAVANA	CDS	109526827	109527323	.	+	.	gene_id "ENSMUSG00000038872.11"; transcript_id "ENSMUST00000043896.10"; exon_number "7"; exon_id "ENSMUSE00000326565.4"; gene_type "protein_coding"; gene_name "Zfhx3"; transcript_type "protein_coding"; transcript_name "Zfhx3-201"; protein_id "ENSMUSP00000044612.9"; transcript_support_level "1"; mgi_id "MGI:99948"; tag "basic"; ccdsid "CCDS22651.1"; havana_gene "OTTMUSG00000041077.1"; havana_transcript "OTTMUST00000107189.1";
chr8	HAVANA	exon	109526827	109527323	.	+	.	gene_id "ENSMUSG00000038872.11"; transcript_id "ENSMUST00000043896.10"; exon_number "8"; exon_id "ENSMUSE00000326565.4"; gene_type "protein_coding"; gene_name "Zfhx3"; transcript_type "protein_coding"; transcript_name "Zfhx3-201"; protein_id "ENSMUSP00000044612.9"; transcript_support_level "1"; mgi_id "MGI:99948"; tag "basic"; ccdsid "CCDS22651.1"; havana_gene "OTTMUSG00000041077.1"; havana_transcript "OTTMUST00000107189.1";
chr8	HAVANA	CDS	109583354	109583585	.	+	.	gene_id "ENSMUSG00000038872.11"; transcript_id "ENSMUST00000043896.10"; exon_number "9"; exon_id "ENSMUSE00000326551.2"; gene_type "protein_coding"; gene_name "Zfhx3"; transcript_type "protein_coding"; transcript_name "Zfhx3-201"; protein_id "ENSMUSP00000044612.9"; transcript_support_level "1"; mgi_id "MGI:99948"; tag "basic"; ccdsid "CCDS22651.1"; havana_gene "OTTMUSG00000041077.1"; havana_transcript "OTTMUST00000107189.1";
chr8	HAVANA	exon	109583354	109583585	.	+	.	gene_id "ENSMUSG00000038872.11"; transcript_id "ENSMUST00000043896.10"; exon_number "10"; exon_id "ENSMUSE00000326551.2"; gene_type "protein_coding"; gene_name "Zfhx3"; transcript_type "protein_coding"; transcript_name "Zfhx3-201"; protein_id "ENSMUSP00000044612.9"; transcript_support_level "1"; mgi_id "MGI:99948"; tag "basic"; ccdsid "CCDS22651.1"; havana_gene "OTTMUSG00000041077.1"; havana_transcript "OTTMUST00000107189.1";
chr8	HAVANA	CDS	109641154	109641261	.	+	.	gene_id "ENSMUSG00000038872.11"; transcript_id "ENSMUST00000043896.10"; exon_number "11"; exon_id "ENSMUSE00000326535.2"; gene_type "protein_coding"; gene_name "Zfhx3"; transcript_type "protein_coding"; transcript_name "Zfhx3-201"; protein_id "ENSMUSP00000044612.9"; transcript_support_level "1"; mgi_id "MGI:99948"; tag "basic"; ccdsid "CCDS22651.1"; havana_gene "OTTMUSG00000041077.1"; havana_transcript "OTTMUST00000107189.1";
chr8	HAVANA	exon	109641154	109641261	.	+	.	gene_id "ENSMUSG00000038872.11"; transcript_id "ENSMUST00000043896.10"; exon_number "12"; exon_id "ENSMUSE00000326535.2"; gene_type "protein_coding"; gene_name "Zfhx3"; transcript_type "protein_coding"; transcript_name "Zfhx3-201"; protein_id "ENSMUSP00000044612.9"; transcript_support_level "1"; mgi_id "MGI:99948"; tag "basic"; ccdsid "CCDS22651.1"; havana_gene "OTTMUSG00000041077.1"; havana_transcript "OTTMUST00000107189.1";
chr8	HAVANA	CDS	109660164	109660297	.	+	.	gene_id "ENSMUSG00000038872.11"; transcript_id "ENSMUST00000043896.10"; exon_number "13"; exon_id "ENSMUSE00000326517.2"; gene_type "protein_coding"; gene_name "Zfhx3"; transcript_type "protein_coding"; transcript_name "Zfhx3-201"; protein_id "ENSMUSP00000044612.9"; transcript_support_level "1"; mgi_id "MGI:99948"; tag "basic"; ccdsid "CCDS22651.1"; havana_gene "OTTMUSG00000041077.1"; havana_transcript "OTTMUST00000107189.1";
chr8	HAVANA	exon	109660164	109660297	.	+	.	gene_id "ENSMUSG00000038872.11"; transcript_id "ENSMUST00000043896.10"; exon_number "14"; exon_id "ENSMUSE00000326517.2"; gene_type "protein_coding"; gene_name "Zfhx3"; transcript_type "protein_coding"; transcript_name "Zfhx3-201"; protein_id "ENSMUSP00000044612.9"; transcript_support_level "1"; mgi_id "MGI:99948"; tag "basic"; ccdsid "CCDS22651.1"; havana_gene "OTTMUSG00000041077.1"; havana_transcript "OTTMUST00000107189.1";
chr8	HAVANA	CDS	109660441	109660641	.	+	.	gene_id "ENSMUSG00000038872.11"; transcript_id "ENSMUST00000043896.10"; exon_number "15"; exon_id "ENSMUSE00000326491.2"; gene_type "protein_coding"; gene_name "Zfhx3"; transcript_type "protein_coding"; transcript_name "Zfhx3-201"; protein_id "ENSMUSP00000044612.9"; transcript_support_level "1"; mgi_id "MGI:99948"; tag "basic"; ccdsid "CCDS22651.1"; havana_gene "OTTMUSG00000041077.1"; havana_transcript "OTTMUST00000107189.1";
chr8	HAVANA	exon	109660441	109660641	.	+	.	gene_id "ENSMUSG00000038872.11"; transcript_id "ENSMUST00000043896.10"; exon_number "16"; exon_id "ENSMUSE00000326491.2"; gene_type "protein_coding"; gene_name "Zfhx3"; transcript_type "protein_coding"; transcript_name "Zfhx3-201"; protein_id "ENSMUSP00000044612.9"; transcript_support_level "1"; mgi_id "MGI:99948"; tag "basic"; ccdsid "CCDS22651.1"; havana_gene "OTTMUSG00000041077.1"; havana_transcript "OTTMUST00000107189.1";
chr8	HAVANA	CDS	109671734	109671836	.	+	.	gene_id "ENSMUSG00000038872.11"; transcript_id "ENSMUST00000043896.10"; exon_number "17"; exon_id "ENSMUSE00000326469.2"; gene_type "protein_coding"; gene_name "Zfhx3"; transcript_type "protein_coding"; transcript_name "Zfhx3-201"; protein_id "ENSMUSP00000044612.9"; transcript_support_level "1"; mgi_id "MGI:99948"; tag "basic"; ccdsid "CCDS22651.1"; havana_gene "OTTMUSG00000041077.1"; havana_transcript "OTTMUST00000107189.1";
chr8	HAVANA	exon	109671734	109671836	.	+	.	gene_id "ENSMUSG00000038872.11"; transcript_id "ENSMUST00000043896.10"; exon_number "18"; exon_id "ENSMUSE00000326469.2"; gene_type "protein_coding"; gene_name "Zfhx3"; transcript_type "protein_coding"; transcript_name "Zfhx3-201"; protein_id "ENSMUSP00000044612.9"; transcript_support_level "1"; mgi_id "MGI:99948"; tag "basic"; ccdsid "CCDS22651.1"; havana_gene "OTTMUSG00000041077.1"; havana_transcript "OTTMUST00000107189.1";
chr8	HAVANA	CDS	109672949	109678402	.	+	.	gene_id "ENSMUSG00000038872.11"; transcript_id "ENSMUST00000043896.10"; exon_number "19"; exon_id "ENSMUSE00000505265.2"; gene_type "protein_coding"; gene_name "Zfhx3"; transcript_type "protein_coding"; transcript_name "Zfhx3-201"; protein_id "ENSMUSP00000044612.9"; transcript_support_level "1"; mgi_id "MGI:99948"; tag "basic"; ccdsid "CCDS22651.1"; havana_gene "OTTMUSG00000041077.1"; havana_transcript "OTTMUST00000107189.1";
chr8	HAVANA	exon	109672949	109678402	.	+	.	gene_id "ENSMUSG00000038872.11"; transcript_id "ENSMUST00000043896.10"; exon_number "20"; exon_id "ENSMUSE00000505265.2"; gene_type "protein_coding"; gene_name "Zfhx3"; transcript_type "protein_coding"; transcript_name "Zfhx3-201"; protein_id "ENSMUSP00000044612.9"; transcript_support_level "1"; mgi_id "MGI:99948"; tag "basic"; ccdsid "CCDS22651.1"; havana_gene "OTTMUSG00000041077.1"; havana_transcript "OTTMUST00000107189.1";
chr8	HAVANA	CDS	109682014	109683731	.	+	.	gene_id "ENSMUSG00000038872.11"; transcript_id "ENSMUST00000043896.10"; exon_number "21"; exon_id "4697";
chr8	HAVANA	exon	109682014	109688262	.	+	.	gene_id "ENSMUSG00000038872.11"; transcript_id "ENSMUST00000043896.10"; exon_number "22"; exon_id "ENSMUSE00000383353.8"; gene_type "protein_coding"; gene_name "Zfhx3"; transcript_type "protein_coding"; transcript_name "Zfhx3-201"; protein_id "ENSMUSP00000044612.9"; transcript_support_level "1"; mgi_id "MGI:99948"; tag "basic"; ccdsid "CCDS22651.1"; havana_gene "OTTMUSG00000041077.1"; havana_transcript "OTTMUST00000107189.1";
chr8	HAVANA	stop_codon	109683732	109683734	.	+	.	gene_id "ENSMUSG00000038872.11"; transcript_id "ENSMUST00000043896.10"; exon_number "23"; exon_id "4698";
chr8	HAVANA	UTR	109683732	109688262	.	+	.	gene_id "ENSMUSG00000038872.11"; transcript_id "ENSMUST00000043896.10"; exon_number "24"; exon_id "4699";
chr8	IsoQuant	gene	109431803	109434242	.	+	.	gene_id "novel_gene_chr8_9069"; transcripts "1";
chr8	IsoQuant	transcript	109431803	109434242	.	+	.	gene_id "novel_gene_chr8_9069"; transcript_id "transcript9068.chr8.nnic"; exons "1";
chr8	IsoQuant	exon	109431803	109434242	.	+	.	gene_id "novel_gene_chr8_9069"; transcript_id "transcript9068.chr8.nnic"; exon_number "1"; exon_id "4700";
chr8	IsoQuant	gene	109441008	109442642	.	+	.	gene_id "novel_gene_chr8_9071"; transcripts "1";
chr8	IsoQuant	transcript	109441008	109442642	.	+	.	gene_id "novel_gene_chr8_9071"; transcript_id "transcript9070.chr8.nnic"; exons "1";
chr8	IsoQuant	exon	109441008	109442642	.	+	.	gene_id "novel_gene_chr8_9071"; transcript_id "transcript9070.chr8.nnic"; exon_number "1"; exon_id "4701";
chr8	IsoQuant	gene	109442570	109445767	.	-	.	gene_id "novel_gene_chr8_9089"; transcripts "1";
chr8	IsoQuant	transcript	109442570	109445767	.	-	.	gene_id "novel_gene_chr8_9089"; transcript_id "transcript9088.chr8.nnic"; exons "1";
chr8	IsoQuant	exon	109442570	109445767	.	-	.	gene_id "novel_gene_chr8_9089"; transcript_id "transcript9088.chr8.nnic"; exon_number "1"; exon_id "4702";
chr8	IsoQuant	gene	109453319	109455938	.	+	.	gene_id "novel_gene_chr8_9059"; transcripts "1";
chr8	IsoQuant	transcript	109453319	109455938	.	+	.	gene_id "novel_gene_chr8_9059"; transcript_id "transcript9058.chr8.nnic"; exons "1";
chr8	IsoQuant	exon	109453319	109455938	.	+	.	gene_id "novel_gene_chr8_9059"; transcript_id "transcript9058.chr8.nnic"; exon_number "1"; exon_id "4703";
chr8	HAVANA	gene	109464225	109469432	.	+	.	gene_id "ENSMUSG00000104292.2"; transcripts "1"; gene_type "TEC"; gene_name "Gm38042"; mgi_id "MGI:5611270"; tag "EnsEMBL_merge_exception"; havana_gene "OTTMUSG00000044536.1";
chr8	IsoQuant	transcript	109464299	109466614	.	+	.	gene_id "ENSMUSG00000104292.2"; transcript_id "transcript9078.chr8.nnic"; exons "1";
chr8	IsoQuant	exon	109464299	109466614	.	+	.	gene_id "ENSMUSG00000104292.2"; transcript_id "transcript9078.chr8.nnic"; exon_number "1"; exon_id "4704";
chr8	IsoQuant	gene	109470767	109474666	.	+	.	gene_id "novel_gene_chr8_9055"; transcripts "1";
chr8	IsoQuant	transcript	109470767	109474666	.	+	.	gene_id "novel_gene_chr8_9055"; transcript_id "transcript9054.chr8.nnic"; exons "1";
chr8	IsoQuant	exon	109470767	109474666	.	+	.	gene_id "novel_gene_chr8_9055"; transcript_id "transcript9054.chr8.nnic"; exon_number "1"; exon_id "4705";
chr8	IsoQuant	gene	109483957	109487974	.	+	.	gene_id "novel_gene_chr8_9061"; transcripts "1";
chr8	IsoQuant	transcript	109483957	109487974	.	+	.	gene_id "novel_gene_chr8_9061"; transcript_id "transcript9060.chr8.nnic"; exons "1";
chr8	IsoQuant	exon	109483957	109487974	.	+	.	gene_id "novel_gene_chr8_9061"; transcript_id "transcript9060.chr8.nnic"; exon_number "1"; exon_id "4706";
chr8	IsoQuant	gene	109493874	109497614	.	+	.	gene_id "novel_gene_chr8_9049"; transcripts "1";
chr8	IsoQuant	transcript	109493874	109497614	.	+	.	gene_id "novel_gene_chr8_9049"; transcript_id "transcript9048.chr8.nnic"; exons "2";
chr8	IsoQuant	exon	109493874	109496008	.	+	.	gene_id "novel_gene_chr8_9049"; transcript_id "transcript9048.chr8.nnic"; exon_number "1"; exon_id "4707";
chr8	IsoQuant	exon	109496060	109497614	.	+	.	gene_id "novel_gene_chr8_9049"; transcript_id "transcript9048.chr8.nnic"; exon_number "2"; exon_id "4708";
chr8	IsoQuant	gene	109497748	109499852	.	-	.	gene_id "novel_gene_chr8_9085"; transcripts "1";
chr8	IsoQuant	transcript	109497748	109499852	.	-	.	gene_id "novel_gene_chr8_9085"; transcript_id "transcript9084.chr8.nnic"; exons "1";
chr8	IsoQuant	exon	109497748	109499852	.	-	.	gene_id "novel_gene_chr8_9085"; transcript_id "transcript9084.chr8.nnic"; exon_number "1"; exon_id "4709";
chr8	IsoQuant	gene	109502234	109504530	.	+	.	gene_id "novel_gene_chr8_9073"; transcripts "1";
chr8	IsoQuant	transcript	109502234	109504530	.	+	.	gene_id "novel_gene_chr8_9073"; transcript_id "transcript9072.chr8.nnic"; exons "1";
chr8	IsoQuant	exon	109502234	109504530	.	+	.	gene_id "novel_gene_chr8_9073"; transcript_id "transcript9072.chr8.nnic"; exon_number "1"; exon_id "4710";
chr8	IsoQuant	gene	109528147	109530814	.	+	.	gene_id "novel_gene_chr8_9081"; transcripts "1";
chr8	IsoQuant	transcript	109528147	109530814	.	+	.	gene_id "novel_gene_chr8_9081"; transcript_id "transcript9080.chr8.nnic"; exons "1";
chr8	IsoQuant	exon	109528147	109530814	.	+	.	gene_id "novel_gene_chr8_9081"; transcript_id "transcript9080.chr8.nnic"; exon_number "1"; exon_id "4711";
chr8	HAVANA	gene	109551885	109554411	.	-	.	gene_id "ENSMUSG00000135341.1"; transcripts "1"; gene_type "lncRNA"; gene_name "ENSMUSG00000135341";
chr8	IsoQuant	transcript	109551885	109553785	.	-	.	gene_id "ENSMUSG00000135341.1"; transcript_id "transcript9090.chr8.nnic"; exons "1";
chr8	IsoQuant	exon	109551885	109553785	.	-	.	gene_id "ENSMUSG00000135341.1"; transcript_id "transcript9090.chr8.nnic"; exon_number "1"; exon_id "4712";
chr8	IsoQuant	gene	109571249	109576541	.	+	.	gene_id "novel_gene_chr8_9075"; transcripts "1";
chr8	IsoQuant	transcript	109571249	109576541	.	+	.	gene_id "novel_gene_chr8_9075"; transcript_id "transcript9074.chr8.nnic"; exons "1";
chr8	IsoQuant	exon	109571249	109576541	.	+	.	gene_id "novel_gene_chr8_9075"; transcript_id "transcript9074.chr8.nnic"; exon_number "1"; exon_id "4713";
chr8	HAVANA	gene	109594194	109595899	.	+	.	gene_id "ENSMUSG00000102989.2"; transcripts "1"; gene_type "TEC"; gene_name "Gm38318"; mgi_id "MGI:5611546"; tag "overlapping_locus"; havana_gene "OTTMUSG00000046459.1";
chr8	HAVANA	transcript	109594194	109595899	.	+	.	gene_id "ENSMUSG00000102989.2"; transcript_id "ENSMUST00000195769.2"; exons "1"; gene_type "TEC"; gene_name "Gm38318"; transcript_type "TEC"; transcript_name "Gm38318-201"; transcript_support_level "NA"; mgi_id "MGI:5611546"; tag "basic"; havana_gene "OTTMUSG00000046459.1"; havana_transcript "OTTMUST00000120949.1";
chr8	HAVANA	exon	109594194	109595899	.	+	.	gene_id "ENSMUSG00000102989.2"; transcript_id "ENSMUST00000195769.2"; exon_number "1"; exon_id "ENSMUSE00001338032.2"; gene_type "TEC"; gene_name "Gm38318"; transcript_type "TEC"; transcript_name "Gm38318-201"; transcript_support_level "NA"; mgi_id "MGI:5611546"; tag "basic"; havana_gene "OTTMUSG00000046459.1"; havana_transcript "OTTMUST00000120949.1";
chr8	IsoQuant	gene	109598266	109601305	.	+	.	gene_id "novel_gene_chr8_9063"; transcripts "1";
chr8	IsoQuant	transcript	109598266	109601305	.	+	.	gene_id "novel_gene_chr8_9063"; transcript_id "transcript9062.chr8.nnic"; exons "1";
chr8	IsoQuant	exon	109598266	109601305	.	+	.	gene_id "novel_gene_chr8_9063"; transcript_id "transcript9062.chr8.nnic"; exon_number "1"; exon_id "4714";
chr8	IsoQuant	gene	109640365	109644644	.	+	.	gene_id "novel_gene_chr8_9053"; transcripts "1";
chr8	IsoQuant	transcript	109640365	109644644	.	+	.	gene_id "novel_gene_chr8_9053"; transcript_id "transcript9052.chr8.nnic"; exons "1";
chr8	IsoQuant	exon	109640365	109644644	.	+	.	gene_id "novel_gene_chr8_9053"; transcript_id "transcript9052.chr8.nnic"; exon_number "1"; exon_id "4715";
chr8	IsoQuant	gene	109650321	109653253	.	+	.	gene_id "novel_gene_chr8_9065"; transcripts "1";
chr8	IsoQuant	transcript	109650321	109653253	.	+	.	gene_id "novel_gene_chr8_9065"; transcript_id "transcript9064.chr8.nnic"; exons "1";
chr8	IsoQuant	exon	109650321	109653253	.	+	.	gene_id "novel_gene_chr8_9065"; transcript_id "transcript9064.chr8.nnic"; exon_number "1"; exon_id "4716";
chr8	HAVANA	gene	109801842	110000443	.	+	.	gene_id "ENSMUSG00000097393.11"; transcripts "1"; gene_type "lncRNA"; gene_name "D030068K23Rik"; mgi_id "MGI:3037424"; havana_gene "OTTMUSG00000061914.1";
chr8	HAVANA	transcript	109975894	109978938	.	+	.	gene_id "ENSMUSG00000097393.11"; transcript_id "ENSMUST00000361722.1"; exons "3"; gene_type "lncRNA"; gene_name "D030068K23Rik"; transcript_type "lncRNA"; transcript_name "D030068K23Rik-217"; mgi_id "MGI:3037424"; tag "TAGENE"; havana_gene "OTTMUSG00000061914.1";
chr8	HAVANA	exon	109975894	109976052	.	+	.	gene_id "ENSMUSG00000097393.11"; transcript_id "ENSMUST00000361722.1"; exon_number "1"; exon_id "ENSMUSE00001711831.1"; gene_type "lncRNA"; gene_name "D030068K23Rik"; transcript_type "lncRNA"; transcript_name "D030068K23Rik-217"; mgi_id "MGI:3037424"; tag "TAGENE"; havana_gene "OTTMUSG00000061914.1";
chr8	HAVANA	exon	109976489	109976555	.	+	.	gene_id "ENSMUSG00000097393.11"; transcript_id "ENSMUST00000361722.1"; exon_number "2"; exon_id "ENSMUSE00001146780.2"; gene_type "lncRNA"; gene_name "D030068K23Rik"; transcript_type "lncRNA"; transcript_name "D030068K23Rik-217"; mgi_id "MGI:3037424"; tag "TAGENE"; havana_gene "OTTMUSG00000061914.1";
chr8	HAVANA	exon	109977736	109978938	.	+	.	gene_id "ENSMUSG00000097393.11"; transcript_id "ENSMUST00000361722.1"; exon_number "3"; exon_id "ENSMUSE00001711859.1"; gene_type "lncRNA"; gene_name "D030068K23Rik"; transcript_type "lncRNA"; transcript_name "D030068K23Rik-217"; mgi_id "MGI:3037424"; tag "TAGENE"; havana_gene "OTTMUSG00000061914.1";
chr8	HAVANA	gene	109871851	109978547	.	-	.	gene_id "ENSMUSG00000120008.2"; transcripts "2"; gene_type "lncRNA"; gene_name "Gm56822"; mgi_id "MGI:7337557";
chr8	IsoQuant	transcript	109871854	109974738	.	-	.	gene_id "ENSMUSG00000120008.2"; transcript_id "transcript9095.chr8.nic"; exons "5";
chr8	IsoQuant	exon	109973741	109974738	.	-	.	gene_id "ENSMUSG00000120008.2"; transcript_id "transcript9095.chr8.nic"; exon_number "1"; exon_id "4717";
chr8	IsoQuant	exon	109878456	109878561	.	-	.	gene_id "ENSMUSG00000120008.2"; transcript_id "transcript9095.chr8.nic"; exon_number "2"; exon_id "ENSMUSE00001712432.1";
chr8	IsoQuant	exon	109877816	109878013	.	-	.	gene_id "ENSMUSG00000120008.2"; transcript_id "transcript9095.chr8.nic"; exon_number "3"; exon_id "ENSMUSE00001712430.1";
chr8	IsoQuant	exon	109874593	109874840	.	-	.	gene_id "ENSMUSG00000120008.2"; transcript_id "transcript9095.chr8.nic"; exon_number "4"; exon_id "ENSMUSE00001712422.1";
chr8	IsoQuant	exon	109871854	109872292	.	-	.	gene_id "ENSMUSG00000120008.2"; transcript_id "transcript9095.chr8.nic"; exon_number "5"; exon_id "ENSMUSE00001712426.1";
chr8	HAVANA	transcript	109871851	109974117	.	-	.	gene_id "ENSMUSG00000120008.2"; transcript_id "ENSMUST00000362014.1"; exons "5"; gene_type "lncRNA"; gene_name "Gm56822"; transcript_type "lncRNA"; transcript_name "Gm56822-208"; mgi_id "MGI:7337557"; tag "TAGENE";
chr8	HAVANA	exon	109973857	109974117	.	-	.	gene_id "ENSMUSG00000120008.2"; transcript_id "ENSMUST00000362014.1"; exon_number "1"; exon_id "ENSMUSE00001712420.1"; gene_type "lncRNA"; gene_name "Gm56822"; transcript_type "lncRNA"; transcript_name "Gm56822-208"; mgi_id "MGI:7337557"; tag "TAGENE";
chr8	HAVANA	exon	109878456	109878561	.	-	.	gene_id "ENSMUSG00000120008.2"; transcript_id "ENSMUST00000362014.1"; exon_number "2"; exon_id "ENSMUSE00001712432.1"; gene_type "lncRNA"; gene_name "Gm56822"; transcript_type "lncRNA"; transcript_name "Gm56822-208"; mgi_id "MGI:7337557"; tag "TAGENE";
chr8	HAVANA	exon	109877816	109878013	.	-	.	gene_id "ENSMUSG00000120008.2"; transcript_id "ENSMUST00000362014.1"; exon_number "3"; exon_id "ENSMUSE00001712430.1"; gene_type "lncRNA"; gene_name "Gm56822"; transcript_type "lncRNA"; transcript_name "Gm56822-208"; mgi_id "MGI:7337557"; tag "TAGENE";
chr8	HAVANA	exon	109874593	109874840	.	-	.	gene_id "ENSMUSG00000120008.2"; transcript_id "ENSMUST00000362014.1"; exon_number "4"; exon_id "ENSMUSE00001712422.1"; gene_type "lncRNA"; gene_name "Gm56822"; transcript_type "lncRNA"; transcript_name "Gm56822-208"; mgi_id "MGI:7337557"; tag "TAGENE";
chr8	HAVANA	exon	109871851	109872292	.	-	.	gene_id "ENSMUSG00000120008.2"; transcript_id "ENSMUST00000362014.1"; exon_number "5"; exon_id "ENSMUSE00001712428.1"; gene_type "lncRNA"; gene_name "Gm56822"; transcript_type "lncRNA"; transcript_name "Gm56822-208"; mgi_id "MGI:7337557"; tag "TAGENE";
chr8	IsoQuant	gene	109934823	109938133	.	-	.	gene_id "novel_gene_chr8_9109"; transcripts "1";
chr8	IsoQuant	transcript	109934823	109938133	.	-	.	gene_id "novel_gene_chr8_9109"; transcript_id "transcript9108.chr8.nnic"; exons "1";
chr8	IsoQuant	exon	109934823	109938133	.	-	.	gene_id "novel_gene_chr8_9109"; transcript_id "transcript9108.chr8.nnic"; exon_number "1"; exon_id "4718";
chr8	IsoQuant	gene	109949942	109954360	.	-	.	gene_id "novel_gene_chr8_9113"; transcripts "1";
chr8	IsoQuant	transcript	109949942	109954360	.	-	.	gene_id "novel_gene_chr8_9113"; transcript_id "transcript9112.chr8.nnic"; exons "1";
chr8	IsoQuant	exon	109949942	109954360	.	-	.	gene_id "novel_gene_chr8_9113"; transcript_id "transcript9112.chr8.nnic"; exon_number "1"; exon_id "4719";
chr8	IsoQuant	gene	109954814	109956541	.	-	.	gene_id "novel_gene_chr8_9111"; transcripts "1";
chr8	IsoQuant	transcript	109954814	109956541	.	-	.	gene_id "novel_gene_chr8_9111"; transcript_id "transcript9110.chr8.nnic"; exons "1";
chr8	IsoQuant	exon	109954814	109956541	.	-	.	gene_id "novel_gene_chr8_9111"; transcript_id "transcript9110.chr8.nnic"; exon_number "1"; exon_id "4720";
chr8	IsoQuant	gene	109971473	109974418	.	-	.	gene_id "novel_gene_chr8_9103"; transcripts "1";
chr8	IsoQuant	transcript	109971473	109974418	.	-	.	gene_id "novel_gene_chr8_9103"; transcript_id "transcript9102.chr8.nnic"; exons "1";
chr8	IsoQuant	exon	109971473	109974418	.	-	.	gene_id "novel_gene_chr8_9103"; transcript_id "transcript9102.chr8.nnic"; exon_number "1"; exon_id "4721";
chr8	IsoQuant	gene	109976599	109978324	.	-	.	gene_id "novel_gene_chr8_9105"; transcripts "1";
chr8	IsoQuant	transcript	109976599	109978324	.	-	.	gene_id "novel_gene_chr8_9105"; transcript_id "transcript9104.chr8.nnic"; exons "1";
chr8	IsoQuant	exon	109976599	109978324	.	-	.	gene_id "novel_gene_chr8_9105"; transcript_id "transcript9104.chr8.nnic"; exon_number "1"; exon_id "4722";
chr8	IsoQuant	gene	110053556	110064391	.	-	.	gene_id "novel_gene_chr8_9117"; transcripts "1";
chr8	IsoQuant	transcript	110053556	110064391	.	-	.	gene_id "novel_gene_chr8_9117"; transcript_id "transcript9116.chr8.nnic"; exons "2";
chr8	IsoQuant	exon	110064228	110064391	.	-	.	gene_id "novel_gene_chr8_9117"; transcript_id "transcript9116.chr8.nnic"; exon_number "1"; exon_id "4723";
chr8	IsoQuant	exon	110053556	110056769	.	-	.	gene_id "novel_gene_chr8_9117"; transcript_id "transcript9116.chr8.nnic"; exon_number "2"; exon_id "4724";
chr8	HAVANA	gene	110104197	110217512	.	+	.	gene_id "ENSMUSG00000122685.1"; transcripts "1"; gene_type "lncRNA"; gene_name "ENSMUSG00000122685";
chr8	HAVANA	transcript	110104197	110217512	.	+	.	gene_id "ENSMUSG00000122685.1"; transcript_id "ENSMUST00000254254.1"; exons "4"; gene_type "lncRNA"; gene_name "ENSMUSG00000122685"; transcript_type "lncRNA"; transcript_name "ENSMUST00000254254"; tag "basic";
chr8	HAVANA	exon	110104197	110104540	.	+	.	gene_id "ENSMUSG00000122685.1"; transcript_id "ENSMUST00000254254.1"; exon_number "1"; exon_id "ENSMUSE00001505133.1"; gene_type "lncRNA"; gene_name "ENSMUSG00000122685"; transcript_type "lncRNA"; transcript_name "ENSMUST00000254254"; tag "basic";
chr8	HAVANA	exon	110105190	110105377	.	+	.	gene_id "ENSMUSG00000122685.1"; transcript_id "ENSMUST00000254254.1"; exon_number "2"; exon_id "ENSMUSE00001505144.1"; gene_type "lncRNA"; gene_name "ENSMUSG00000122685"; transcript_type "lncRNA"; transcript_name "ENSMUST00000254254"; tag "basic";
chr8	HAVANA	exon	110214666	110214776	.	+	.	gene_id "ENSMUSG00000122685.1"; transcript_id "ENSMUST00000254254.1"; exon_number "3"; exon_id "ENSMUSE00001505149.1"; gene_type "lncRNA"; gene_name "ENSMUSG00000122685"; transcript_type "lncRNA"; transcript_name "ENSMUST00000254254"; tag "basic";
chr8	HAVANA	exon	110216470	110217512	.	+	.	gene_id "ENSMUSG00000122685.1"; transcript_id "ENSMUST00000254254.1"; exon_number "4"; exon_id "ENSMUSE00001505135.1"; gene_type "lncRNA"; gene_name "ENSMUSG00000122685"; transcript_type "lncRNA"; transcript_name "ENSMUST00000254254"; tag "basic";
chr8	HAVANA	gene	110274643	110292493	.	-	.	gene_id "ENSMUSG00000037993.9"; transcripts "1"; gene_type "protein_coding"; gene_name "Dhx38"; mgi_id "MGI:1927617"; havana_gene "OTTMUSG00000061917.1";
chr8	HAVANA	transcript	110274643	110292493	.	-	.	gene_id "ENSMUSG00000037993.9"; transcript_id "ENSMUST00000042601.9"; exons "27"; gene_type "protein_coding"; gene_name "Dhx38"; transcript_type "protein_coding"; transcript_name "Dhx38-201"; protein_id "ENSMUSP00000047865.8"; transcript_support_level "1"; mgi_id "MGI:1927617"; tag "basic"; ccdsid "CCDS22652.1"; havana_gene "OTTMUSG00000061917.1"; havana_transcript "OTTMUST00000151102.1";
chr8	HAVANA	exon	110292123	110292493	.	-	.	gene_id "ENSMUSG00000037993.9"; transcript_id "ENSMUST00000042601.9"; exon_number "1"; exon_id "ENSMUSE00000442429.7"; gene_type "protein_coding"; gene_name "Dhx38"; transcript_type "protein_coding"; transcript_name "Dhx38-201"; protein_id "ENSMUSP00000047865.8"; transcript_support_level "1"; mgi_id "MGI:1927617"; tag "basic"; ccdsid "CCDS22652.1"; havana_gene "OTTMUSG00000061917.1"; havana_transcript "OTTMUST00000151102.1";
chr8	HAVANA	UTR	110292123	110292493	.	-	.	gene_id "ENSMUSG00000037993.9"; transcript_id "ENSMUST00000042601.9"; exon_number "2"; exon_id "ENSMUSE00000442429.7"; gene_type "protein_coding"; gene_name "Dhx38"; transcript_type "protein_coding"; transcript_name "Dhx38-201"; protein_id "ENSMUSP00000047865.8"; transcript_support_level "1"; mgi_id "MGI:1927617"; tag "basic"; ccdsid "CCDS22652.1"; havana_gene "OTTMUSG00000061917.1"; havana_transcript "OTTMUST00000151102.1";
chr8	HAVANA	UTR	110289399	110289415	.	-	.	gene_id "ENSMUSG00000037993.9"; transcript_id "ENSMUST00000042601.9"; exon_number "3"; exon_id "4725";
chr8	HAVANA	start_codon	110289396	110289398	.	-	.	gene_id "ENSMUSG00000037993.9"; transcript_id "ENSMUST00000042601.9"; exon_number "4"; exon_id "4726";
chr8	HAVANA	exon	110289076	110289415	.	-	.	gene_id "ENSMUSG00000037993.9"; transcript_id "ENSMUST00000042601.9"; exon_number "5"; exon_id "ENSMUSE00000407539.3"; gene_type "protein_coding"; gene_name "Dhx38"; transcript_type "protein_coding"; transcript_name "Dhx38-201"; protein_id "ENSMUSP00000047865.8"; transcript_support_level "1"; mgi_id "MGI:1927617"; tag "basic"; ccdsid "CCDS22652.1"; havana_gene "OTTMUSG00000061917.1"; havana_transcript "OTTMUST00000151102.1";
chr8	HAVANA	CDS	110289076	110289398	.	-	.	gene_id "ENSMUSG00000037993.9"; transcript_id "ENSMUST00000042601.9"; exon_number "6"; exon_id "4727";
chr8	HAVANA	exon	110288581	110288768	.	-	.	gene_id "ENSMUSG00000037993.9"; transcript_id "ENSMUST00000042601.9"; exon_number "7"; exon_id "ENSMUSE00000325435.2"; gene_type "protein_coding"; gene_name "Dhx38"; transcript_type "protein_coding"; transcript_name "Dhx38-201"; protein_id "ENSMUSP00000047865.8"; transcript_support_level "1"; mgi_id "MGI:1927617"; tag "basic"; ccdsid "CCDS22652.1"; havana_gene "OTTMUSG00000061917.1"; havana_transcript "OTTMUST00000151102.1";
chr8	HAVANA	CDS	110288581	110288768	.	-	.	gene_id "ENSMUSG00000037993.9"; transcript_id "ENSMUST00000042601.9"; exon_number "8"; exon_id "ENSMUSE00000325435.2"; gene_type "protein_coding"; gene_name "Dhx38"; transcript_type "protein_coding"; transcript_name "Dhx38-201"; protein_id "ENSMUSP00000047865.8"; transcript_support_level "1"; mgi_id "MGI:1927617"; tag "basic"; ccdsid "CCDS22652.1"; havana_gene "OTTMUSG00000061917.1"; havana_transcript "OTTMUST00000151102.1";
chr8	HAVANA	exon	110287932	110288039	.	-	.	gene_id "ENSMUSG00000037993.9"; transcript_id "ENSMUST00000042601.9"; exon_number "9"; exon_id "ENSMUSE00000407263.3"; gene_type "protein_coding"; gene_name "Dhx38"; transcript_type "protein_coding"; transcript_name "Dhx38-201"; protein_id "ENSMUSP00000047865.8"; transcript_support_level "1"; mgi_id "MGI:1927617"; tag "basic"; ccdsid "CCDS22652.1"; havana_gene "OTTMUSG00000061917.1"; havana_transcript "OTTMUST00000151102.1";
chr8	HAVANA	CDS	110287932	110288039	.	-	.	gene_id "ENSMUSG00000037993.9"; transcript_id "ENSMUST00000042601.9"; exon_number "10"; exon_id "ENSMUSE00000407263.3"; gene_type "protein_coding"; gene_name "Dhx38"; transcript_type "protein_coding"; transcript_name "Dhx38-201"; protein_id "ENSMUSP00000047865.8"; transcript_support_level "1"; mgi_id "MGI:1927617"; tag "basic"; ccdsid "CCDS22652.1"; havana_gene "OTTMUSG00000061917.1"; havana_transcript "OTTMUST00000151102.1";
chr8	HAVANA	exon	110287200	110287347	.	-	.	gene_id "ENSMUSG00000037993.9"; transcript_id "ENSMUST00000042601.9"; exon_number "11"; exon_id "ENSMUSE00000325389.2"; gene_type "protein_coding"; gene_name "Dhx38"; transcript_type "protein_coding"; transcript_name "Dhx38-201"; protein_id "ENSMUSP00000047865.8"; transcript_support_level "1"; mgi_id "MGI:1927617"; tag "basic"; ccdsid "CCDS22652.1"; havana_gene "OTTMUSG00000061917.1"; havana_transcript "OTTMUST00000151102.1";
chr8	HAVANA	CDS	110287200	110287347	.	-	.	gene_id "ENSMUSG00000037993.9"; transcript_id "ENSMUST00000042601.9"; exon_number "12"; exon_id "ENSMUSE00000325389.2"; gene_type "protein_coding"; gene_name "Dhx38"; transcript_type "protein_coding"; transcript_name "Dhx38-201"; protein_id "ENSMUSP00000047865.8"; transcript_support_level "1"; mgi_id "MGI:1927617"; tag "basic"; ccdsid "CCDS22652.1"; havana_gene "OTTMUSG00000061917.1"; havana_transcript "OTTMUST00000151102.1";
chr8	HAVANA	exon	110286970	110287088	.	-	.	gene_id "ENSMUSG00000037993.9"; transcript_id "ENSMUST00000042601.9"; exon_number "13"; exon_id "ENSMUSE00000442383.2"; gene_type "protein_coding"; gene_name "Dhx38"; transcript_type "protein_coding"; transcript_name "Dhx38-201"; protein_id "ENSMUSP00000047865.8"; transcript_support_level "1"; mgi_id "MGI:1927617"; tag "basic"; ccdsid "CCDS22652.1"; havana_gene "OTTMUSG00000061917.1"; havana_transcript "OTTMUST00000151102.1";
chr8	HAVANA	CDS	110286970	110287088	.	-	.	gene_id "ENSMUSG00000037993.9"; transcript_id "ENSMUST00000042601.9"; exon_number "14"; exon_id "ENSMUSE00000442383.2"; gene_type "protein_coding"; gene_name "Dhx38"; transcript_type "protein_coding"; transcript_name "Dhx38-201"; protein_id "ENSMUSP00000047865.8"; transcript_support_level "1"; mgi_id "MGI:1927617"; tag "basic"; ccdsid "CCDS22652.1"; havana_gene "OTTMUSG00000061917.1"; havana_transcript "OTTMUST00000151102.1";
chr8	HAVANA	exon	110286718	110286794	.	-	.	gene_id "ENSMUSG00000037993.9"; transcript_id "ENSMUST00000042601.9"; exon_number "15"; exon_id "ENSMUSE00000350888.2"; gene_type "protein_coding"; gene_name "Dhx38"; transcript_type "protein_coding"; transcript_name "Dhx38-201"; protein_id "ENSMUSP00000047865.8"; transcript_support_level "1"; mgi_id "MGI:1927617"; tag "basic"; ccdsid "CCDS22652.1"; havana_gene "OTTMUSG00000061917.1"; havana_transcript "OTTMUST00000151102.1";
chr8	HAVANA	CDS	110286718	110286794	.	-	.	gene_id "ENSMUSG00000037993.9"; transcript_id "ENSMUST00000042601.9"; exon_number "16"; exon_id "ENSMUSE00000350888.2"; gene_type "protein_coding"; gene_name "Dhx38"; transcript_type "protein_coding"; transcript_name "Dhx38-201"; protein_id "ENSMUSP00000047865.8"; transcript_support_level "1"; mgi_id "MGI:1927617"; tag "basic"; ccdsid "CCDS22652.1"; havana_gene "OTTMUSG00000061917.1"; havana_transcript "OTTMUST00000151102.1";
chr8	HAVANA	exon	110286170	110286325	.	-	.	gene_id "ENSMUSG00000037993.9"; transcript_id "ENSMUST00000042601.9"; exon_number "17"; exon_id "ENSMUSE00000391797.2"; gene_type "protein_coding"; gene_name "Dhx38"; transcript_type "protein_coding"; transcript_name "Dhx38-201"; protein_id "ENSMUSP00000047865.8"; transcript_support_level "1"; mgi_id "MGI:1927617"; tag "basic"; ccdsid "CCDS22652.1"; havana_gene "OTTMUSG00000061917.1"; havana_transcript "OTTMUST00000151102.1";
chr8	HAVANA	CDS	110286170	110286325	.	-	.	gene_id "ENSMUSG00000037993.9"; transcript_id "ENSMUST00000042601.9"; exon_number "18"; exon_id "ENSMUSE00000391797.2"; gene_type "protein_coding"; gene_name "Dhx38"; transcript_type "protein_coding"; transcript_name "Dhx38-201"; protein_id "ENSMUSP00000047865.8"; transcript_support_level "1"; mgi_id "MGI:1927617"; tag "basic"; ccdsid "CCDS22652.1"; havana_gene "OTTMUSG00000061917.1"; havana_transcript "OTTMUST00000151102.1";
chr8	HAVANA	exon	110285551	110285712	.	-	.	gene_id "ENSMUSG00000037993.9"; transcript_id "ENSMUST00000042601.9"; exon_number "19"; exon_id "ENSMUSE00000325331.2"; gene_type "protein_coding"; gene_name "Dhx38"; transcript_type "protein_coding"; transcript_name "Dhx38-201"; protein_id "ENSMUSP00000047865.8"; transcript_support_level "1"; mgi_id "MGI:1927617"; tag "basic"; ccdsid "CCDS22652.1"; havana_gene "OTTMUSG00000061917.1"; havana_transcript "OTTMUST00000151102.1";
chr8	HAVANA	CDS	110285551	110285712	.	-	.	gene_id "ENSMUSG00000037993.9"; transcript_id "ENSMUST00000042601.9"; exon_number "20"; exon_id "ENSMUSE00000325331.2"; gene_type "protein_coding"; gene_name "Dhx38"; transcript_type "protein_coding"; transcript_name "Dhx38-201"; protein_id "ENSMUSP00000047865.8"; transcript_support_level "1"; mgi_id "MGI:1927617"; tag "basic"; ccdsid "CCDS22652.1"; havana_gene "OTTMUSG00000061917.1"; havana_transcript "OTTMUST00000151102.1";
chr8	HAVANA	exon	110285276	110285383	.	-	.	gene_id "ENSMUSG00000037993.9"; transcript_id "ENSMUST00000042601.9"; exon_number "21"; exon_id "ENSMUSE00000325306.2"; gene_type "protein_coding"; gene_name "Dhx38"; transcript_type "protein_coding"; transcript_name "Dhx38-201"; protein_id "ENSMUSP00000047865.8"; transcript_support_level "1"; mgi_id "MGI:1927617"; tag "basic"; ccdsid "CCDS22652.1"; havana_gene "OTTMUSG00000061917.1"; havana_transcript "OTTMUST00000151102.1";
chr8	HAVANA	CDS	110285276	110285383	.	-	.	gene_id "ENSMUSG00000037993.9"; transcript_id "ENSMUST00000042601.9"; exon_number "22"; exon_id "ENSMUSE00000325306.2"; gene_type "protein_coding"; gene_name "Dhx38"; transcript_type "protein_coding"; transcript_name "Dhx38-201"; protein_id "ENSMUSP00000047865.8"; transcript_support_level "1"; mgi_id "MGI:1927617"; tag "basic"; ccdsid "CCDS22652.1"; havana_gene "OTTMUSG00000061917.1"; havana_transcript "OTTMUST00000151102.1";
chr8	HAVANA	exon	110284830	110284942	.	-	.	gene_id "ENSMUSG00000037993.9"; transcript_id "ENSMUST00000042601.9"; exon_number "23"; exon_id "ENSMUSE00000325276.2"; gene_type "protein_coding"; gene_name "Dhx38"; transcript_type "protein_coding"; transcript_name "Dhx38-201"; protein_id "ENSMUSP00000047865.8"; transcript_support_level "1"; mgi_id "MGI:1927617"; tag "basic"; ccdsid "CCDS22652.1"; havana_gene "OTTMUSG00000061917.1"; havana_transcript "OTTMUST00000151102.1";
chr8	HAVANA	CDS	110284830	110284942	.	-	.	gene_id "ENSMUSG00000037993.9"; transcript_id "ENSMUST00000042601.9"; exon_number "24"; exon_id "ENSMUSE00000325276.2"; gene_type "protein_coding"; gene_name "Dhx38"; transcript_type "protein_coding"; transcript_name "Dhx38-201"; protein_id "ENSMUSP00000047865.8"; transcript_support_level "1"; mgi_id "MGI:1927617"; tag "basic"; ccdsid "CCDS22652.1"; havana_gene "OTTMUSG00000061917.1"; havana_transcript "OTTMUST00000151102.1";
chr8	HAVANA	exon	110283506	110283643	.	-	.	gene_id "ENSMUSG00000037993.9"; transcript_id "ENSMUST00000042601.9"; exon_number "25"; exon_id "ENSMUSE00000325255.2"; gene_type "protein_coding"; gene_name "Dhx38"; transcript_type "protein_coding"; transcript_name "Dhx38-201"; protein_id "ENSMUSP00000047865.8"; transcript_support_level "1"; mgi_id "MGI:1927617"; tag "basic"; ccdsid "CCDS22652.1"; havana_gene "OTTMUSG00000061917.1"; havana_transcript "OTTMUST00000151102.1";
chr8	HAVANA	CDS	110283506	110283643	.	-	.	gene_id "ENSMUSG00000037993.9"; transcript_id "ENSMUST00000042601.9"; exon_number "26"; exon_id "ENSMUSE00000325255.2"; gene_type "protein_coding"; gene_name "Dhx38"; transcript_type "protein_coding"; transcript_name "Dhx38-201"; protein_id "ENSMUSP00000047865.8"; transcript_support_level "1"; mgi_id "MGI:1927617"; tag "basic"; ccdsid "CCDS22652.1"; havana_gene "OTTMUSG00000061917.1"; havana_transcript "OTTMUST00000151102.1";
chr8	HAVANA	exon	110282989	110283175	.	-	.	gene_id "ENSMUSG00000037993.9"; transcript_id "ENSMUST00000042601.9"; exon_number "27"; exon_id "ENSMUSE00000325238.2"; gene_type "protein_coding"; gene_name "Dhx38"; transcript_type "protein_coding"; transcript_name "Dhx38-201"; protein_id "ENSMUSP00000047865.8"; transcript_support_level "1"; mgi_id "MGI:1927617"; tag "basic"; ccdsid "CCDS22652.1"; havana_gene "OTTMUSG00000061917.1"; havana_transcript "OTTMUST00000151102.1";
chr8	HAVANA	CDS	110282989	110283175	.	-	.	gene_id "ENSMUSG00000037993.9"; transcript_id "ENSMUST00000042601.9"; exon_number "28"; exon_id "ENSMUSE00000325238.2"; gene_type "protein_coding"; gene_name "Dhx38"; transcript_type "protein_coding"; transcript_name "Dhx38-201"; protein_id "ENSMUSP00000047865.8"; transcript_support_level "1"; mgi_id "MGI:1927617"; tag "basic"; ccdsid "CCDS22652.1"; havana_gene "OTTMUSG00000061917.1"; havana_transcript "OTTMUST00000151102.1";
chr8	HAVANA	exon	110282652	110282837	.	-	.	gene_id "ENSMUSG00000037993.9"; transcript_id "ENSMUST00000042601.9"; exon_number "29"; exon_id "ENSMUSE00000325212.2"; gene_type "protein_coding"; gene_name "Dhx38"; transcript_type "protein_coding"; transcript_name "Dhx38-201"; protein_id "ENSMUSP00000047865.8"; transcript_support_level "1"; mgi_id "MGI:1927617"; tag "basic"; ccdsid "CCDS22652.1"; havana_gene "OTTMUSG00000061917.1"; havana_transcript "OTTMUST00000151102.1";
chr8	HAVANA	CDS	110282652	110282837	.	-	.	gene_id "ENSMUSG00000037993.9"; transcript_id "ENSMUST00000042601.9"; exon_number "30"; exon_id "ENSMUSE00000325212.2"; gene_type "protein_coding"; gene_name "Dhx38"; transcript_type "protein_coding"; transcript_name "Dhx38-201"; protein_id "ENSMUSP00000047865.8"; transcript_support_level "1"; mgi_id "MGI:1927617"; tag "basic"; ccdsid "CCDS22652.1"; havana_gene "OTTMUSG00000061917.1"; havana_transcript "OTTMUST00000151102.1";
chr8	HAVANA	exon	110282272	110282412	.	-	.	gene_id "ENSMUSG00000037993.9"; transcript_id "ENSMUST00000042601.9"; exon_number "31"; exon_id "ENSMUSE00000325613.2"; gene_type "protein_coding"; gene_name "Dhx38"; transcript_type "protein_coding"; transcript_name "Dhx38-201"; protein_id "ENSMUSP00000047865.8"; transcript_support_level "1"; mgi_id "MGI:1927617"; tag "basic"; ccdsid "CCDS22652.1"; havana_gene "OTTMUSG00000061917.1"; havana_transcript "OTTMUST00000151102.1";
chr8	HAVANA	CDS	110282272	110282412	.	-	.	gene_id "ENSMUSG00000037993.9"; transcript_id "ENSMUST00000042601.9"; exon_number "32"; exon_id "ENSMUSE00000325613.2"; gene_type "protein_coding"; gene_name "Dhx38"; transcript_type "protein_coding"; transcript_name "Dhx38-201"; protein_id "ENSMUSP00000047865.8"; transcript_support_level "1"; mgi_id "MGI:1927617"; tag "basic"; ccdsid "CCDS22652.1"; havana_gene "OTTMUSG00000061917.1"; havana_transcript "OTTMUST00000151102.1";
chr8	HAVANA	exon	110281752	110281862	.	-	.	gene_id "ENSMUSG00000037993.9"; transcript_id "ENSMUST00000042601.9"; exon_number "33"; exon_id "ENSMUSE00000325590.2"; gene_type "protein_coding"; gene_name "Dhx38"; transcript_type "protein_coding"; transcript_name "Dhx38-201"; protein_id "ENSMUSP00000047865.8"; transcript_support_level "1"; mgi_id "MGI:1927617"; tag "basic"; ccdsid "CCDS22652.1"; havana_gene "OTTMUSG00000061917.1"; havana_transcript "OTTMUST00000151102.1";
chr8	HAVANA	CDS	110281752	110281862	.	-	.	gene_id "ENSMUSG00000037993.9"; transcript_id "ENSMUST00000042601.9"; exon_number "34"; exon_id "ENSMUSE00000325590.2"; gene_type "protein_coding"; gene_name "Dhx38"; transcript_type "protein_coding"; transcript_name "Dhx38-201"; protein_id "ENSMUSP00000047865.8"; transcript_support_level "1"; mgi_id "MGI:1927617"; tag "basic"; ccdsid "CCDS22652.1"; havana_gene "OTTMUSG00000061917.1"; havana_transcript "OTTMUST00000151102.1";
chr8	HAVANA	exon	110281545	110281661	.	-	.	gene_id "ENSMUSG00000037993.9"; transcript_id "ENSMUST00000042601.9"; exon_number "35"; exon_id "ENSMUSE00000409976.3"; gene_type "protein_coding"; gene_name "Dhx38"; transcript_type "protein_coding"; transcript_name "Dhx38-201"; protein_id "ENSMUSP00000047865.8"; transcript_support_level "1"; mgi_id "MGI:1927617"; tag "basic"; ccdsid "CCDS22652.1"; havana_gene "OTTMUSG00000061917.1"; havana_transcript "OTTMUST00000151102.1";
chr8	HAVANA	CDS	110281545	110281661	.	-	.	gene_id "ENSMUSG00000037993.9"; transcript_id "ENSMUST00000042601.9"; exon_number "36"; exon_id "ENSMUSE00000409976.3"; gene_type "protein_coding"; gene_name "Dhx38"; transcript_type "protein_coding"; transcript_name "Dhx38-201"; protein_id "ENSMUSP00000047865.8"; transcript_support_level "1"; mgi_id "MGI:1927617"; tag "basic"; ccdsid "CCDS22652.1"; havana_gene "OTTMUSG00000061917.1"; havana_transcript "OTTMUST00000151102.1";
chr8	HAVANA	exon	110281276	110281383	.	-	.	gene_id "ENSMUSG00000037993.9"; transcript_id "ENSMUST00000042601.9"; exon_number "37"; exon_id "ENSMUSE00000325554.2"; gene_type "protein_coding"; gene_name "Dhx38"; transcript_type "protein_coding"; transcript_name "Dhx38-201"; protein_id "ENSMUSP00000047865.8"; transcript_support_level "1"; mgi_id "MGI:1927617"; tag "basic"; ccdsid "CCDS22652.1"; havana_gene "OTTMUSG00000061917.1"; havana_transcript "OTTMUST00000151102.1";
chr8	HAVANA	CDS	110281276	110281383	.	-	.	gene_id "ENSMUSG00000037993.9"; transcript_id "ENSMUST00000042601.9"; exon_number "38"; exon_id "ENSMUSE00000325554.2"; gene_type "protein_coding"; gene_name "Dhx38"; transcript_type "protein_coding"; transcript_name "Dhx38-201"; protein_id "ENSMUSP00000047865.8"; transcript_support_level "1"; mgi_id "MGI:1927617"; tag "basic"; ccdsid "CCDS22652.1"; havana_gene "OTTMUSG00000061917.1"; havana_transcript "OTTMUST00000151102.1";
chr8	HAVANA	exon	110280780	110280892	.	-	.	gene_id "ENSMUSG00000037993.9"; transcript_id "ENSMUST00000042601.9"; exon_number "39"; exon_id "ENSMUSE00000369743.2"; gene_type "protein_coding"; gene_name "Dhx38"; transcript_type "protein_coding"; transcript_name "Dhx38-201"; protein_id "ENSMUSP00000047865.8"; transcript_support_level "1"; mgi_id "MGI:1927617"; tag "basic"; ccdsid "CCDS22652.1"; havana_gene "OTTMUSG00000061917.1"; havana_transcript "OTTMUST00000151102.1";
chr8	HAVANA	CDS	110280780	110280892	.	-	.	gene_id "ENSMUSG00000037993.9"; transcript_id "ENSMUST00000042601.9"; exon_number "40"; exon_id "ENSMUSE00000369743.2"; gene_type "protein_coding"; gene_name "Dhx38"; transcript_type "protein_coding"; transcript_name "Dhx38-201"; protein_id "ENSMUSP00000047865.8"; transcript_support_level "1"; mgi_id "MGI:1927617"; tag "basic"; ccdsid "CCDS22652.1"; havana_gene "OTTMUSG00000061917.1"; havana_transcript "OTTMUST00000151102.1";
chr8	HAVANA	exon	110279977	110280185	.	-	.	gene_id "ENSMUSG00000037993.9"; transcript_id "ENSMUST00000042601.9"; exon_number "41"; exon_id "ENSMUSE00000334347.2"; gene_type "protein_coding"; gene_name "Dhx38"; transcript_type "protein_coding"; transcript_name "Dhx38-201"; protein_id "ENSMUSP00000047865.8"; transcript_support_level "1"; mgi_id "MGI:1927617"; tag "basic"; ccdsid "CCDS22652.1"; havana_gene "OTTMUSG00000061917.1"; havana_transcript "OTTMUST00000151102.1";
chr8	HAVANA	CDS	110279977	110280185	.	-	.	gene_id "ENSMUSG00000037993.9"; transcript_id "ENSMUST00000042601.9"; exon_number "42"; exon_id "ENSMUSE00000334347.2"; gene_type "protein_coding"; gene_name "Dhx38"; transcript_type "protein_coding"; transcript_name "Dhx38-201"; protein_id "ENSMUSP00000047865.8"; transcript_support_level "1"; mgi_id "MGI:1927617"; tag "basic"; ccdsid "CCDS22652.1"; havana_gene "OTTMUSG00000061917.1"; havana_transcript "OTTMUST00000151102.1";
chr8	HAVANA	exon	110279722	110279876	.	-	.	gene_id "ENSMUSG00000037993.9"; transcript_id "ENSMUST00000042601.9"; exon_number "43"; exon_id "ENSMUSE00000377949.2"; gene_type "protein_coding"; gene_name "Dhx38"; transcript_type "protein_coding"; transcript_name "Dhx38-201"; protein_id "ENSMUSP00000047865.8"; transcript_support_level "1"; mgi_id "MGI:1927617"; tag "basic"; ccdsid "CCDS22652.1"; havana_gene "OTTMUSG00000061917.1"; havana_transcript "OTTMUST00000151102.1";
chr8	HAVANA	CDS	110279722	110279876	.	-	.	gene_id "ENSMUSG00000037993.9"; transcript_id "ENSMUST00000042601.9"; exon_number "44"; exon_id "ENSMUSE00000377949.2"; gene_type "protein_coding"; gene_name "Dhx38"; transcript_type "protein_coding"; transcript_name "Dhx38-201"; protein_id "ENSMUSP00000047865.8"; transcript_support_level "1"; mgi_id "MGI:1927617"; tag "basic"; ccdsid "CCDS22652.1"; havana_gene "OTTMUSG00000061917.1"; havana_transcript "OTTMUST00000151102.1";
chr8	HAVANA	exon	110279222	110279377	.	-	.	gene_id "ENSMUSG00000037993.9"; transcript_id "ENSMUST00000042601.9"; exon_number "45"; exon_id "ENSMUSE00000332277.2"; gene_type "protein_coding"; gene_name "Dhx38"; transcript_type "protein_coding"; transcript_name "Dhx38-201"; protein_id "ENSMUSP00000047865.8"; transcript_support_level "1"; mgi_id "MGI:1927617"; tag "basic"; ccdsid "CCDS22652.1"; havana_gene "OTTMUSG00000061917.1"; havana_transcript "OTTMUST00000151102.1";
chr8	HAVANA	CDS	110279222	110279377	.	-	.	gene_id "ENSMUSG00000037993.9"; transcript_id "ENSMUST00000042601.9"; exon_number "46"; exon_id "ENSMUSE00000332277.2"; gene_type "protein_coding"; gene_name "Dhx38"; transcript_type "protein_coding"; transcript_name "Dhx38-201"; protein_id "ENSMUSP00000047865.8"; transcript_support_level "1"; mgi_id "MGI:1927617"; tag "basic"; ccdsid "CCDS22652.1"; havana_gene "OTTMUSG00000061917.1"; havana_transcript "OTTMUST00000151102.1";
chr8	HAVANA	exon	110278989	110279123	.	-	.	gene_id "ENSMUSG00000037993.9"; transcript_id "ENSMUST00000042601.9"; exon_number "47"; exon_id "ENSMUSE00000212359.2"; gene_type "protein_coding"; gene_name "Dhx38"; transcript_type "protein_coding"; transcript_name "Dhx38-201"; protein_id "ENSMUSP00000047865.8"; transcript_support_level "1"; mgi_id "MGI:1927617"; tag "basic"; ccdsid "CCDS22652.1"; havana_gene "OTTMUSG00000061917.1"; havana_transcript "OTTMUST00000151102.1";
chr8	HAVANA	CDS	110278989	110279123	.	-	.	gene_id "ENSMUSG00000037993.9"; transcript_id "ENSMUST00000042601.9"; exon_number "48"; exon_id "ENSMUSE00000212359.2"; gene_type "protein_coding"; gene_name "Dhx38"; transcript_type "protein_coding"; transcript_name "Dhx38-201"; protein_id "ENSMUSP00000047865.8"; transcript_support_level "1"; mgi_id "MGI:1927617"; tag "basic"; ccdsid "CCDS22652.1"; havana_gene "OTTMUSG00000061917.1"; havana_transcript "OTTMUST00000151102.1";
chr8	HAVANA	exon	110278700	110278825	.	-	.	gene_id "ENSMUSG00000037993.9"; transcript_id "ENSMUST00000042601.9"; exon_number "49"; exon_id "ENSMUSE00000325698.2"; gene_type "protein_coding"; gene_name "Dhx38"; transcript_type "protein_coding"; transcript_name "Dhx38-201"; protein_id "ENSMUSP00000047865.8"; transcript_support_level "1"; mgi_id "MGI:1927617"; tag "basic"; ccdsid "CCDS22652.1"; havana_gene "OTTMUSG00000061917.1"; havana_transcript "OTTMUST00000151102.1";
chr8	HAVANA	CDS	110278700	110278825	.	-	.	gene_id "ENSMUSG00000037993.9"; transcript_id "ENSMUST00000042601.9"; exon_number "50"; exon_id "ENSMUSE00000325698.2"; gene_type "protein_coding"; gene_name "Dhx38"; transcript_type "protein_coding"; transcript_name "Dhx38-201"; protein_id "ENSMUSP00000047865.8"; transcript_support_level "1"; mgi_id "MGI:1927617"; tag "basic"; ccdsid "CCDS22652.1"; havana_gene "OTTMUSG00000061917.1"; havana_transcript "OTTMUST00000151102.1";
chr8	HAVANA	exon	110278195	110278290	.	-	.	gene_id "ENSMUSG00000037993.9"; transcript_id "ENSMUST00000042601.9"; exon_number "51"; exon_id "ENSMUSE00000212361.2"; gene_type "protein_coding"; gene_name "Dhx38"; transcript_type "protein_coding"; transcript_name "Dhx38-201"; protein_id "ENSMUSP00000047865.8"; transcript_support_level "1"; mgi_id "MGI:1927617"; tag "basic"; ccdsid "CCDS22652.1"; havana_gene "OTTMUSG00000061917.1"; havana_transcript "OTTMUST00000151102.1";
chr8	HAVANA	CDS	110278195	110278290	.	-	.	gene_id "ENSMUSG00000037993.9"; transcript_id "ENSMUST00000042601.9"; exon_number "52"; exon_id "ENSMUSE00000212361.2"; gene_type "protein_coding"; gene_name "Dhx38"; transcript_type "protein_coding"; transcript_name "Dhx38-201"; protein_id "ENSMUSP00000047865.8"; transcript_support_level "1"; mgi_id "MGI:1927617"; tag "basic"; ccdsid "CCDS22652.1"; havana_gene "OTTMUSG00000061917.1"; havana_transcript "OTTMUST00000151102.1";
chr8	HAVANA	exon	110276406	110276527	.	-	.	gene_id "ENSMUSG00000037993.9"; transcript_id "ENSMUST00000042601.9"; exon_number "53"; exon_id "ENSMUSE00000360415.2"; gene_type "protein_coding"; gene_name "Dhx38"; transcript_type "protein_coding"; transcript_name "Dhx38-201"; protein_id "ENSMUSP00000047865.8"; transcript_support_level "1"; mgi_id "MGI:1927617"; tag "basic"; ccdsid "CCDS22652.1"; havana_gene "OTTMUSG00000061917.1"; havana_transcript "OTTMUST00000151102.1";
chr8	HAVANA	CDS	110276406	110276527	.	-	.	gene_id "ENSMUSG00000037993.9"; transcript_id "ENSMUST00000042601.9"; exon_number "54"; exon_id "ENSMUSE00000360415.2"; gene_type "protein_coding"; gene_name "Dhx38"; transcript_type "protein_coding"; transcript_name "Dhx38-201"; protein_id "ENSMUSP00000047865.8"; transcript_support_level "1"; mgi_id "MGI:1927617"; tag "basic"; ccdsid "CCDS22652.1"; havana_gene "OTTMUSG00000061917.1"; havana_transcript "OTTMUST00000151102.1";
chr8	HAVANA	CDS	110275034	110275115	.	-	.	gene_id "ENSMUSG00000037993.9"; transcript_id "ENSMUST00000042601.9"; exon_number "55"; exon_id "4728";
chr8	HAVANA	stop_codon	110275031	110275033	.	-	.	gene_id "ENSMUSG00000037993.9"; transcript_id "ENSMUST00000042601.9"; exon_number "56"; exon_id "4729";
chr8	HAVANA	exon	110274643	110275115	.	-	.	gene_id "ENSMUSG00000037993.9"; transcript_id "ENSMUST00000042601.9"; exon_number "57"; exon_id "ENSMUSE00000360101.8"; gene_type "protein_coding"; gene_name "Dhx38"; transcript_type "protein_coding"; transcript_name "Dhx38-201"; protein_id "ENSMUSP00000047865.8"; transcript_support_level "1"; mgi_id "MGI:1927617"; tag "basic"; ccdsid "CCDS22652.1"; havana_gene "OTTMUSG00000061917.1"; havana_transcript "OTTMUST00000151102.1";
chr8	HAVANA	UTR	110274643	110275033	.	-	.	gene_id "ENSMUSG00000037993.9"; transcript_id "ENSMUST00000042601.9"; exon_number "58"; exon_id "4730";
chr8	HAVANA	gene	110292524	110300683	.	+	.	gene_id "ENSMUSG00000031723.9"; transcripts "1"; gene_type "protein_coding"; gene_name "Txnl4b"; mgi_id "MGI:2443724"; havana_gene "OTTMUSG00000031603.1";
chr8	HAVANA	transcript	110292524	110300683	.	+	.	gene_id "ENSMUSG00000031723.9"; transcript_id "ENSMUST00000034159.8"; exons "4"; gene_type "protein_coding"; gene_name "Txnl4b"; transcript_type "protein_coding"; transcript_name "Txnl4b-201"; protein_id "ENSMUSP00000034159.2"; transcript_support_level "1"; mgi_id "MGI:2443724"; tag "basic"; ccdsid "CCDS40469.1"; havana_gene "OTTMUSG00000031603.1"; havana_transcript "OTTMUST00000078272.1";
chr8	HAVANA	UTR	110292524	110292695	.	+	.	gene_id "ENSMUSG00000031723.9"; transcript_id "ENSMUST00000034159.8"; exon_number "1"; exon_id "ENSMUSE00000443020.2"; gene_type "protein_coding"; gene_name "Txnl4b"; transcript_type "protein_coding"; transcript_name "Txnl4b-201"; protein_id "ENSMUSP00000034159.2"; transcript_support_level "1"; mgi_id "MGI:2443724"; tag "basic"; ccdsid "CCDS40469.1"; havana_gene "OTTMUSG00000031603.1"; havana_transcript "OTTMUST00000078272.1";
chr8	HAVANA	exon	110292524	110292695	.	+	.	gene_id "ENSMUSG00000031723.9"; transcript_id "ENSMUST00000034159.8"; exon_number "2"; exon_id "ENSMUSE00000443020.2"; gene_type "protein_coding"; gene_name "Txnl4b"; transcript_type "protein_coding"; transcript_name "Txnl4b-201"; protein_id "ENSMUSP00000034159.2"; transcript_support_level "1"; mgi_id "MGI:2443724"; tag "basic"; ccdsid "CCDS40469.1"; havana_gene "OTTMUSG00000031603.1"; havana_transcript "OTTMUST00000078272.1";
chr8	HAVANA	UTR	110295522	110295597	.	+	.	gene_id "ENSMUSG00000031723.9"; transcript_id "ENSMUST00000034159.8"; exon_number "3"; exon_id "4731";
chr8	HAVANA	exon	110295522	110295729	.	+	.	gene_id "ENSMUSG00000031723.9"; transcript_id "ENSMUST00000034159.8"; exon_number "4"; exon_id "ENSMUSE00000355336.3"; gene_type "protein_coding"; gene_name "Txnl4b"; transcript_type "protein_coding"; transcript_name "Txnl4b-201"; protein_id "ENSMUSP00000034159.2"; transcript_support_level "1"; mgi_id "MGI:2443724"; tag "basic"; ccdsid "CCDS40469.1"; havana_gene "OTTMUSG00000031603.1"; havana_transcript "OTTMUST00000078272.1";
chr8	HAVANA	start_codon	110295598	110295600	.	+	.	gene_id "ENSMUSG00000031723.9"; transcript_id "ENSMUST00000034159.8"; exon_number "5"; exon_id "4732";
chr8	HAVANA	CDS	110295598	110295729	.	+	.	gene_id "ENSMUSG00000031723.9"; transcript_id "ENSMUST00000034159.8"; exon_number "6"; exon_id "4733";
chr8	HAVANA	CDS	110298003	110298154	.	+	.	gene_id "ENSMUSG00000031723.9"; transcript_id "ENSMUST00000034159.8"; exon_number "7"; exon_id "ENSMUSE00000212358.2"; gene_type "protein_coding"; gene_name "Txnl4b"; transcript_type "protein_coding"; transcript_name "Txnl4b-201"; protein_id "ENSMUSP00000034159.2"; transcript_support_level "1"; mgi_id "MGI:2443724"; tag "basic"; ccdsid "CCDS40469.1"; havana_gene "OTTMUSG00000031603.1"; havana_transcript "OTTMUST00000078272.1";
chr8	HAVANA	exon	110298003	110298154	.	+	.	gene_id "ENSMUSG00000031723.9"; transcript_id "ENSMUST00000034159.8"; exon_number "8"; exon_id "ENSMUSE00000212358.2"; gene_type "protein_coding"; gene_name "Txnl4b"; transcript_type "protein_coding"; transcript_name "Txnl4b-201"; protein_id "ENSMUSP00000034159.2"; transcript_support_level "1"; mgi_id "MGI:2443724"; tag "basic"; ccdsid "CCDS40469.1"; havana_gene "OTTMUSG00000031603.1"; havana_transcript "OTTMUST00000078272.1";
chr8	HAVANA	CDS	110299326	110299488	.	+	.	gene_id "ENSMUSG00000031723.9"; transcript_id "ENSMUST00000034159.8"; exon_number "9"; exon_id "4734";
chr8	HAVANA	exon	110299326	110300683	.	+	.	gene_id "ENSMUSG00000031723.9"; transcript_id "ENSMUST00000034159.8"; exon_number "10"; exon_id "ENSMUSE00000353131.3"; gene_type "protein_coding"; gene_name "Txnl4b"; transcript_type "protein_coding"; transcript_name "Txnl4b-201"; protein_id "ENSMUSP00000034159.2"; transcript_support_level "1"; mgi_id "MGI:2443724"; tag "basic"; ccdsid "CCDS40469.1"; havana_gene "OTTMUSG00000031603.1"; havana_transcript "OTTMUST00000078272.1";
chr8	HAVANA	stop_codon	110299489	110299491	.	+	.	gene_id "ENSMUSG00000031723.9"; transcript_id "ENSMUST00000034159.8"; exon_number "11"; exon_id "4735";
chr8	HAVANA	UTR	110299489	110300683	.	+	.	gene_id "ENSMUSG00000031723.9"; transcript_id "ENSMUST00000034159.8"; exon_number "12"; exon_id "4736";
chr8	HAVANA	gene	110301760	110305804	.	-	.	gene_id "ENSMUSG00000031722.11"; transcripts "1"; gene_type "protein_coding"; gene_name "Hp"; mgi_id "MGI:96211"; havana_gene "OTTMUSG00000061918.1";
chr8	HAVANA	transcript	110301760	110305804	.	-	.	gene_id "ENSMUSG00000031722.11"; transcript_id "ENSMUST00000074898.8"; exons "5"; gene_type "protein_coding"; gene_name "Hp"; transcript_type "protein_coding"; transcript_name "Hp-201"; protein_id "ENSMUSP00000074436.7"; transcript_support_level "1"; mgi_id "MGI:96211"; tag "basic"; ccdsid "CCDS40470.1"; havana_gene "OTTMUSG00000061918.1"; havana_transcript "OTTMUST00000151104.1";
chr8	HAVANA	UTR	110305647	110305804	.	-	.	gene_id "ENSMUSG00000031722.11"; transcript_id "ENSMUST00000074898.8"; exon_number "1"; exon_id "4737";
chr8	HAVANA	start_codon	110305644	110305646	.	-	.	gene_id "ENSMUSG00000031722.11"; transcript_id "ENSMUST00000074898.8"; exon_number "2"; exon_id "4738";
chr8	HAVANA	exon	110305642	110305804	.	-	.	gene_id "ENSMUSG00000031722.11"; transcript_id "ENSMUST00000074898.8"; exon_number "3"; exon_id "ENSMUSE00000890540.2"; gene_type "protein_coding"; gene_name "Hp"; transcript_type "protein_coding"; transcript_name "Hp-201"; protein_id "ENSMUSP00000074436.7"; transcript_support_level "1"; mgi_id "MGI:96211"; tag "basic"; ccdsid "CCDS40470.1"; havana_gene "OTTMUSG00000061918.1"; havana_transcript "OTTMUST00000151104.1";
chr8	HAVANA	CDS	110305642	110305646	.	-	.	gene_id "ENSMUSG00000031722.11"; transcript_id "ENSMUST00000074898.8"; exon_number "4"; exon_id "4739";
chr8	HAVANA	exon	110304112	110304194	.	-	.	gene_id "ENSMUSG00000031722.11"; transcript_id "ENSMUST00000074898.8"; exon_number "5"; exon_id "ENSMUSE00001393557.2"; gene_type "protein_coding"; gene_name "Hp"; transcript_type "protein_coding"; transcript_name "Hp-201"; protein_id "ENSMUSP00000074436.7"; transcript_support_level "1"; mgi_id "MGI:96211"; tag "basic"; ccdsid "CCDS40470.1"; havana_gene "OTTMUSG00000061918.1"; havana_transcript "OTTMUST00000151104.1";
chr8	HAVANA	CDS	110304112	110304194	.	-	.	gene_id "ENSMUSG00000031722.11"; transcript_id "ENSMUST00000074898.8"; exon_number "6"; exon_id "ENSMUSE00001393557.2"; gene_type "protein_coding"; gene_name "Hp"; transcript_type "protein_coding"; transcript_name "Hp-201"; protein_id "ENSMUSP00000074436.7"; transcript_support_level "1"; mgi_id "MGI:96211"; tag "basic"; ccdsid "CCDS40470.1"; havana_gene "OTTMUSG00000061918.1"; havana_transcript "OTTMUST00000151104.1";
chr8	HAVANA	exon	110303762	110303863	.	-	.	gene_id "ENSMUSG00000031722.11"; transcript_id "ENSMUST00000074898.8"; exon_number "7"; exon_id "ENSMUSE00001389584.2"; gene_type "protein_coding"; gene_name "Hp"; transcript_type "protein_coding"; transcript_name "Hp-201"; protein_id "ENSMUSP00000074436.7"; transcript_support_level "1"; mgi_id "MGI:96211"; tag "basic"; ccdsid "CCDS40470.1"; havana_gene "OTTMUSG00000061918.1"; havana_transcript "OTTMUST00000151104.1";
chr8	HAVANA	CDS	110303762	110303863	.	-	.	gene_id "ENSMUSG00000031722.11"; transcript_id "ENSMUST00000074898.8"; exon_number "8"; exon_id "ENSMUSE00001389584.2"; gene_type "protein_coding"; gene_name "Hp"; transcript_type "protein_coding"; transcript_name "Hp-201"; protein_id "ENSMUSP00000074436.7"; transcript_support_level "1"; mgi_id "MGI:96211"; tag "basic"; ccdsid "CCDS40470.1"; havana_gene "OTTMUSG00000061918.1"; havana_transcript "OTTMUST00000151104.1";
chr8	HAVANA	exon	110303337	110303411	.	-	.	gene_id "ENSMUSG00000031722.11"; transcript_id "ENSMUST00000074898.8"; exon_number "9"; exon_id "ENSMUSE00001390163.2"; gene_type "protein_coding"; gene_name "Hp"; transcript_type "protein_coding"; transcript_name "Hp-201"; protein_id "ENSMUSP00000074436.7"; transcript_support_level "1"; mgi_id "MGI:96211"; tag "basic"; ccdsid "CCDS40470.1"; havana_gene "OTTMUSG00000061918.1"; havana_transcript "OTTMUST00000151104.1";
chr8	HAVANA	CDS	110303337	110303411	.	-	.	gene_id "ENSMUSG00000031722.11"; transcript_id "ENSMUST00000074898.8"; exon_number "10"; exon_id "ENSMUSE00001390163.2"; gene_type "protein_coding"; gene_name "Hp"; transcript_type "protein_coding"; transcript_name "Hp-201"; protein_id "ENSMUSP00000074436.7"; transcript_support_level "1"; mgi_id "MGI:96211"; tag "basic"; ccdsid "CCDS40470.1"; havana_gene "OTTMUSG00000061918.1"; havana_transcript "OTTMUST00000151104.1";
chr8	HAVANA	CDS	110301906	110302681	.	-	.	gene_id "ENSMUSG00000031722.11"; transcript_id "ENSMUST00000074898.8"; exon_number "11"; exon_id "4740";
chr8	HAVANA	stop_codon	110301903	110301905	.	-	.	gene_id "ENSMUSG00000031722.11"; transcript_id "ENSMUST00000074898.8"; exon_number "12"; exon_id "4741";
chr8	HAVANA	exon	110301760	110302681	.	-	.	gene_id "ENSMUSG00000031722.11"; transcript_id "ENSMUST00000074898.8"; exon_number "13"; exon_id "ENSMUSE00000324994.6"; gene_type "protein_coding"; gene_name "Hp"; transcript_type "protein_coding"; transcript_name "Hp-201"; protein_id "ENSMUSP00000074436.7"; transcript_support_level "1"; mgi_id "MGI:96211"; tag "basic"; ccdsid "CCDS40470.1"; havana_gene "OTTMUSG00000061918.1"; havana_transcript "OTTMUST00000151104.1";
chr8	HAVANA	UTR	110301760	110301905	.	-	.	gene_id "ENSMUSG00000031722.11"; transcript_id "ENSMUST00000074898.8"; exon_number "14"; exon_id "4742";
chr8	HAVANA	gene	110317975	110335331	.	-	.	gene_id "ENSMUSG00000031730.19"; transcripts "4"; gene_type "protein_coding"; gene_name "Dhodh"; mgi_id "MGI:1928378"; havana_gene "OTTMUSG00000032870.1";
chr8	IsoQuant	transcript	110320109	110335331	.	-	.	gene_id "ENSMUSG00000031730.19"; transcript_id "transcript9135.chr8.nic"; exons "9";
chr8	IsoQuant	exon	110335172	110335331	.	-	.	gene_id "ENSMUSG00000031730.19"; transcript_id "transcript9135.chr8.nic"; exon_number "1"; exon_id "4743";
chr8	IsoQuant	exon	110332840	110333052	.	-	.	gene_id "ENSMUSG00000031730.19"; transcript_id "transcript9135.chr8.nic"; exon_number "2"; exon_id "ENSMUSE00001292050.2";
chr8	IsoQuant	exon	110329935	110330134	.	-	.	gene_id "ENSMUSG00000031730.19"; transcript_id "transcript9135.chr8.nic"; exon_number "3"; exon_id "ENSMUSE00001373701.2";
chr8	IsoQuant	exon	110328055	110328137	.	-	.	gene_id "ENSMUSG00000031730.19"; transcript_id "transcript9135.chr8.nic"; exon_number "4"; exon_id "ENSMUSE00001225191.2";
chr8	IsoQuant	exon	110322662	110322849	.	-	.	gene_id "ENSMUSG00000031730.19"; transcript_id "transcript9135.chr8.nic"; exon_number "5"; exon_id "ENSMUSE00001269370.2";
chr8	IsoQuant	exon	110322279	110322392	.	-	.	gene_id "ENSMUSG00000031730.19"; transcript_id "transcript9135.chr8.nic"; exon_number "6"; exon_id "ENSMUSE00001275860.2";
chr8	IsoQuant	exon	110321548	110321701	.	-	.	gene_id "ENSMUSG00000031730.19"; transcript_id "transcript9135.chr8.nic"; exon_number "7"; exon_id "ENSMUSE00000580142.4";
chr8	IsoQuant	exon	110321252	110321411	.	-	.	gene_id "ENSMUSG00000031730.19"; transcript_id "transcript9135.chr8.nic"; exon_number "8"; exon_id "ENSMUSE00000212443.2";
chr8	IsoQuant	exon	110320109	110320763	.	-	.	gene_id "ENSMUSG00000031730.19"; transcript_id "transcript9135.chr8.nic"; exon_number "9"; exon_id "ENSMUSE00000844446.2";
chr8	IsoQuant	transcript	110320109	110335016	.	-	.	gene_id "ENSMUSG00000031730.19"; transcript_id "transcript9138.chr8.nic"; exons "7";
chr8	IsoQuant	exon	110334984	110335016	.	-	.	gene_id "ENSMUSG00000031730.19"; transcript_id "transcript9138.chr8.nic"; exon_number "1"; exon_id "4744";
chr8	IsoQuant	exon	110332840	110333052	.	-	.	gene_id "ENSMUSG00000031730.19"; transcript_id "transcript9138.chr8.nic"; exon_number "2"; exon_id "ENSMUSE00001292050.2";
chr8	IsoQuant	exon	110329935	110330134	.	-	.	gene_id "ENSMUSG00000031730.19"; transcript_id "transcript9138.chr8.nic"; exon_number "3"; exon_id "ENSMUSE00001373701.2";
chr8	IsoQuant	exon	110328055	110328137	.	-	.	gene_id "ENSMUSG00000031730.19"; transcript_id "transcript9138.chr8.nic"; exon_number "4"; exon_id "ENSMUSE00001225191.2";
chr8	IsoQuant	exon	110322662	110322849	.	-	.	gene_id "ENSMUSG00000031730.19"; transcript_id "transcript9138.chr8.nic"; exon_number "5"; exon_id "ENSMUSE00001269370.2";
chr8	IsoQuant	exon	110321252	110322392	.	-	.	gene_id "ENSMUSG00000031730.19"; transcript_id "transcript9138.chr8.nic"; exon_number "6"; exon_id "4745";
chr8	IsoQuant	exon	110320109	110320763	.	-	.	gene_id "ENSMUSG00000031730.19"; transcript_id "transcript9138.chr8.nic"; exon_number "7"; exon_id "ENSMUSE00000844446.2";
chr8	HAVANA	transcript	110320109	110335255	.	-	.	gene_id "ENSMUSG00000031730.19"; transcript_id "ENSMUST00000123605.9"; exons "9"; gene_type "protein_coding"; gene_name "Dhodh"; transcript_type "protein_coding"; transcript_name "Dhodh-201"; protein_id "ENSMUSP00000115934.2"; transcript_support_level "1"; mgi_id "MGI:1928378"; tag "basic"; ccdsid "CCDS40471.1"; havana_gene "OTTMUSG00000032870.1"; havana_transcript "OTTMUST00000081909.1";
chr8	HAVANA	UTR	110335005	110335255	.	-	.	gene_id "ENSMUSG00000031730.19"; transcript_id "ENSMUST00000123605.9"; exon_number "1"; exon_id "4746";
chr8	HAVANA	start_codon	110335002	110335004	.	-	.	gene_id "ENSMUSG00000031730.19"; transcript_id "ENSMUST00000123605.9"; exon_number "2"; exon_id "4747";
chr8	HAVANA	exon	110334984	110335255	.	-	.	gene_id "ENSMUSG00000031730.19"; transcript_id "ENSMUST00000123605.9"; exon_number "3"; exon_id "ENSMUSE00000727541.2"; gene_type "protein_coding"; gene_name "Dhodh"; transcript_type "protein_coding"; transcript_name "Dhodh-201"; protein_id "ENSMUSP00000115934.2"; transcript_support_level "1"; mgi_id "MGI:1928378"; tag "basic"; ccdsid "CCDS40471.1"; havana_gene "OTTMUSG00000032870.1"; havana_transcript "OTTMUST00000081909.1";
chr8	HAVANA	CDS	110334984	110335004	.	-	.	gene_id "ENSMUSG00000031730.19"; transcript_id "ENSMUST00000123605.9"; exon_number "4"; exon_id "4748";
chr8	HAVANA	exon	110332840	110333052	.	-	.	gene_id "ENSMUSG00000031730.19"; transcript_id "ENSMUST00000123605.9"; exon_number "5"; exon_id "ENSMUSE00001292050.2"; gene_type "protein_coding"; gene_name "Dhodh"; transcript_type "protein_coding"; transcript_name "Dhodh-201"; protein_id "ENSMUSP00000115934.2"; transcript_support_level "1"; mgi_id "MGI:1928378"; tag "basic"; ccdsid "CCDS40471.1"; havana_gene "OTTMUSG00000032870.1"; havana_transcript "OTTMUST00000081909.1";
chr8	HAVANA	CDS	110332840	110333052	.	-	.	gene_id "ENSMUSG00000031730.19"; transcript_id "ENSMUST00000123605.9"; exon_number "6"; exon_id "ENSMUSE00001292050.2"; gene_type "protein_coding"; gene_name "Dhodh"; transcript_type "protein_coding"; transcript_name "Dhodh-201"; protein_id "ENSMUSP00000115934.2"; transcript_support_level "1"; mgi_id "MGI:1928378"; tag "basic"; ccdsid "CCDS40471.1"; havana_gene "OTTMUSG00000032870.1"; havana_transcript "OTTMUST00000081909.1";
chr8	HAVANA	exon	110329935	110330134	.	-	.	gene_id "ENSMUSG00000031730.19"; transcript_id "ENSMUST00000123605.9"; exon_number "7"; exon_id "ENSMUSE00001373701.2"; gene_type "protein_coding"; gene_name "Dhodh"; transcript_type "protein_coding"; transcript_name "Dhodh-201"; protein_id "ENSMUSP00000115934.2"; transcript_support_level "1"; mgi_id "MGI:1928378"; tag "basic"; ccdsid "CCDS40471.1"; havana_gene "OTTMUSG00000032870.1"; havana_transcript "OTTMUST00000081909.1";
chr8	HAVANA	CDS	110329935	110330134	.	-	.	gene_id "ENSMUSG00000031730.19"; transcript_id "ENSMUST00000123605.9"; exon_number "8"; exon_id "ENSMUSE00001373701.2"; gene_type "protein_coding"; gene_name "Dhodh"; transcript_type "protein_coding"; transcript_name "Dhodh-201"; protein_id "ENSMUSP00000115934.2"; transcript_support_level "1"; mgi_id "MGI:1928378"; tag "basic"; ccdsid "CCDS40471.1"; havana_gene "OTTMUSG00000032870.1"; havana_transcript "OTTMUST00000081909.1";
chr8	HAVANA	exon	110328055	110328137	.	-	.	gene_id "ENSMUSG00000031730.19"; transcript_id "ENSMUST00000123605.9"; exon_number "9"; exon_id "ENSMUSE00001225191.2"; gene_type "protein_coding"; gene_name "Dhodh"; transcript_type "protein_coding"; transcript_name "Dhodh-201"; protein_id "ENSMUSP00000115934.2"; transcript_support_level "1"; mgi_id "MGI:1928378"; tag "basic"; ccdsid "CCDS40471.1"; havana_gene "OTTMUSG00000032870.1"; havana_transcript "OTTMUST00000081909.1";
chr8	HAVANA	CDS	110328055	110328137	.	-	.	gene_id "ENSMUSG00000031730.19"; transcript_id "ENSMUST00000123605.9"; exon_number "10"; exon_id "ENSMUSE00001225191.2"; gene_type "protein_coding"; gene_name "Dhodh"; transcript_type "protein_coding"; transcript_name "Dhodh-201"; protein_id "ENSMUSP00000115934.2"; transcript_support_level "1"; mgi_id "MGI:1928378"; tag "basic"; ccdsid "CCDS40471.1"; havana_gene "OTTMUSG00000032870.1"; havana_transcript "OTTMUST00000081909.1";
chr8	HAVANA	exon	110322662	110322849	.	-	.	gene_id "ENSMUSG00000031730.19"; transcript_id "ENSMUST00000123605.9"; exon_number "11"; exon_id "ENSMUSE00001269370.2"; gene_type "protein_coding"; gene_name "Dhodh"; transcript_type "protein_coding"; transcript_name "Dhodh-201"; protein_id "ENSMUSP00000115934.2"; transcript_support_level "1"; mgi_id "MGI:1928378"; tag "basic"; ccdsid "CCDS40471.1"; havana_gene "OTTMUSG00000032870.1"; havana_transcript "OTTMUST00000081909.1";
chr8	HAVANA	CDS	110322662	110322849	.	-	.	gene_id "ENSMUSG00000031730.19"; transcript_id "ENSMUST00000123605.9"; exon_number "12"; exon_id "ENSMUSE00001269370.2"; gene_type "protein_coding"; gene_name "Dhodh"; transcript_type "protein_coding"; transcript_name "Dhodh-201"; protein_id "ENSMUSP00000115934.2"; transcript_support_level "1"; mgi_id "MGI:1928378"; tag "basic"; ccdsid "CCDS40471.1"; havana_gene "OTTMUSG00000032870.1"; havana_transcript "OTTMUST00000081909.1";
chr8	HAVANA	exon	110322279	110322392	.	-	.	gene_id "ENSMUSG00000031730.19"; transcript_id "ENSMUST00000123605.9"; exon_number "13"; exon_id "ENSMUSE00001275860.2"; gene_type "protein_coding"; gene_name "Dhodh"; transcript_type "protein_coding"; transcript_name "Dhodh-201"; protein_id "ENSMUSP00000115934.2"; transcript_support_level "1"; mgi_id "MGI:1928378"; tag "basic"; ccdsid "CCDS40471.1"; havana_gene "OTTMUSG00000032870.1"; havana_transcript "OTTMUST00000081909.1";
chr8	HAVANA	CDS	110322279	110322392	.	-	.	gene_id "ENSMUSG00000031730.19"; transcript_id "ENSMUST00000123605.9"; exon_number "14"; exon_id "ENSMUSE00001275860.2"; gene_type "protein_coding"; gene_name "Dhodh"; transcript_type "protein_coding"; transcript_name "Dhodh-201"; protein_id "ENSMUSP00000115934.2"; transcript_support_level "1"; mgi_id "MGI:1928378"; tag "basic"; ccdsid "CCDS40471.1"; havana_gene "OTTMUSG00000032870.1"; havana_transcript "OTTMUST00000081909.1";
chr8	HAVANA	exon	110321548	110321701	.	-	.	gene_id "ENSMUSG00000031730.19"; transcript_id "ENSMUST00000123605.9"; exon_number "15"; exon_id "ENSMUSE00000580142.4"; gene_type "protein_coding"; gene_name "Dhodh"; transcript_type "protein_coding"; transcript_name "Dhodh-201"; protein_id "ENSMUSP00000115934.2"; transcript_support_level "1"; mgi_id "MGI:1928378"; tag "basic"; ccdsid "CCDS40471.1"; havana_gene "OTTMUSG00000032870.1"; havana_transcript "OTTMUST00000081909.1";
chr8	HAVANA	CDS	110321548	110321701	.	-	.	gene_id "ENSMUSG00000031730.19"; transcript_id "ENSMUST00000123605.9"; exon_number "16"; exon_id "ENSMUSE00000580142.4"; gene_type "protein_coding"; gene_name "Dhodh"; transcript_type "protein_coding"; transcript_name "Dhodh-201"; protein_id "ENSMUSP00000115934.2"; transcript_support_level "1"; mgi_id "MGI:1928378"; tag "basic"; ccdsid "CCDS40471.1"; havana_gene "OTTMUSG00000032870.1"; havana_transcript "OTTMUST00000081909.1";
chr8	HAVANA	exon	110321252	110321411	.	-	.	gene_id "ENSMUSG00000031730.19"; transcript_id "ENSMUST00000123605.9"; exon_number "17"; exon_id "ENSMUSE00000212443.2"; gene_type "protein_coding"; gene_name "Dhodh"; transcript_type "protein_coding"; transcript_name "Dhodh-201"; protein_id "ENSMUSP00000115934.2"; transcript_support_level "1"; mgi_id "MGI:1928378"; tag "basic"; ccdsid "CCDS40471.1"; havana_gene "OTTMUSG00000032870.1"; havana_transcript "OTTMUST00000081909.1";
chr8	HAVANA	CDS	110321252	110321411	.	-	.	gene_id "ENSMUSG00000031730.19"; transcript_id "ENSMUST00000123605.9"; exon_number "18"; exon_id "ENSMUSE00000212443.2"; gene_type "protein_coding"; gene_name "Dhodh"; transcript_type "protein_coding"; transcript_name "Dhodh-201"; protein_id "ENSMUSP00000115934.2"; transcript_support_level "1"; mgi_id "MGI:1928378"; tag "basic"; ccdsid "CCDS40471.1"; havana_gene "OTTMUSG00000032870.1"; havana_transcript "OTTMUST00000081909.1";
chr8	HAVANA	CDS	110320712	110320763	.	-	.	gene_id "ENSMUSG00000031730.19"; transcript_id "ENSMUST00000123605.9"; exon_number "19"; exon_id "4749";
chr8	HAVANA	stop_codon	110320709	110320711	.	-	.	gene_id "ENSMUSG00000031730.19"; transcript_id "ENSMUST00000123605.9"; exon_number "20"; exon_id "4750";
chr8	HAVANA	exon	110320109	110320763	.	-	.	gene_id "ENSMUSG00000031730.19"; transcript_id "ENSMUST00000123605.9"; exon_number "21"; exon_id "ENSMUSE00000844446.2"; gene_type "protein_coding"; gene_name "Dhodh"; transcript_type "protein_coding"; transcript_name "Dhodh-201"; protein_id "ENSMUSP00000115934.2"; transcript_support_level "1"; mgi_id "MGI:1928378"; tag "basic"; ccdsid "CCDS40471.1"; havana_gene "OTTMUSG00000032870.1"; havana_transcript "OTTMUST00000081909.1";
chr8	HAVANA	UTR	110320109	110320711	.	-	.	gene_id "ENSMUSG00000031730.19"; transcript_id "ENSMUST00000123605.9"; exon_number "22"; exon_id "4751";
chr8	HAVANA	transcript	110327963	110335052	.	-	.	gene_id "ENSMUSG00000031730.19"; transcript_id "ENSMUST00000131107.2"; exons "3"; gene_type "protein_coding"; gene_name "Dhodh"; transcript_type "retained_intron"; transcript_name "Dhodh-206"; transcript_support_level "1"; mgi_id "MGI:1928378"; havana_gene "OTTMUSG00000032870.1"; havana_transcript "OTTMUST00000081911.1";
chr8	HAVANA	exon	110334984	110335052	.	-	.	gene_id "ENSMUSG00000031730.19"; transcript_id "ENSMUST00000131107.2"; exon_number "1"; exon_id "ENSMUSE00000739107.2"; gene_type "protein_coding"; gene_name "Dhodh"; transcript_type "retained_intron"; transcript_name "Dhodh-206"; transcript_support_level "1"; mgi_id "MGI:1928378"; havana_gene "OTTMUSG00000032870.1"; havana_transcript "OTTMUST00000081911.1";
chr8	HAVANA	exon	110332840	110333052	.	-	.	gene_id "ENSMUSG00000031730.19"; transcript_id "ENSMUST00000131107.2"; exon_number "2"; exon_id "ENSMUSE00001292050.2"; gene_type "protein_coding"; gene_name "Dhodh"; transcript_type "retained_intron"; transcript_name "Dhodh-206"; transcript_support_level "1"; mgi_id "MGI:1928378"; havana_gene "OTTMUSG00000032870.1"; havana_transcript "OTTMUST00000081911.1";
chr8	HAVANA	exon	110327963	110330134	.	-	.	gene_id "ENSMUSG00000031730.19"; transcript_id "ENSMUST00000131107.2"; exon_number "3"; exon_id "ENSMUSE00000831706.2"; gene_type "protein_coding"; gene_name "Dhodh"; transcript_type "retained_intron"; transcript_name "Dhodh-206"; transcript_support_level "1"; mgi_id "MGI:1928378"; havana_gene "OTTMUSG00000032870.1"; havana_transcript "OTTMUST00000081911.1";
chr8	HAVANA	gene	110397957	110419968	.	-	.	gene_id "ENSMUSG00000031729.7"; transcripts "6"; gene_type "protein_coding"; gene_name "Ist1"; mgi_id "MGI:1919205"; tag "overlapping_locus"; havana_gene "OTTMUSG00000061920.1";
chr8	IsoQuant	transcript	110397961	110419916	.	-	.	gene_id "ENSMUSG00000031729.7"; transcript_id "transcript9144.chr8.nic"; exons "11";
chr8	IsoQuant	exon	110419816	110419916	.	-	.	gene_id "ENSMUSG00000031729.7"; transcript_id "transcript9144.chr8.nic"; exon_number "1"; exon_id "4752";
chr8	IsoQuant	exon	110410308	110410410	.	-	.	gene_id "ENSMUSG00000031729.7"; transcript_id "transcript9144.chr8.nic"; exon_number "2"; exon_id "ENSMUSE00001391315.2";
chr8	IsoQuant	exon	110409230	110409410	.	-	.	gene_id "ENSMUSG00000031729.7"; transcript_id "transcript9144.chr8.nic"; exon_number "3"; exon_id "ENSMUSE00001393672.2";
chr8	IsoQuant	exon	110408739	110408826	.	-	.	gene_id "ENSMUSG00000031729.7"; transcript_id "transcript9144.chr8.nic"; exon_number "4"; exon_id "ENSMUSE00001393370.2";
chr8	IsoQuant	exon	110406056	110406139	.	-	.	gene_id "ENSMUSG00000031729.7"; transcript_id "transcript9144.chr8.nic"; exon_number "5"; exon_id "ENSMUSE00001390076.2";
chr8	IsoQuant	exon	110405487	110405597	.	-	.	gene_id "ENSMUSG00000031729.7"; transcript_id "transcript9144.chr8.nic"; exon_number "6"; exon_id "ENSMUSE00001390315.2";
chr8	IsoQuant	exon	110404118	110404318	.	-	.	gene_id "ENSMUSG00000031729.7"; transcript_id "transcript9144.chr8.nic"; exon_number "7"; exon_id "ENSMUSE00001391831.2";
chr8	IsoQuant	exon	110403390	110403482	.	-	.	gene_id "ENSMUSG00000031729.7"; transcript_id "transcript9144.chr8.nic"; exon_number "8"; exon_id "ENSMUSE00001393640.2";
chr8	IsoQuant	exon	110402275	110402434	.	-	.	gene_id "ENSMUSG00000031729.7"; transcript_id "transcript9144.chr8.nic"; exon_number "9"; exon_id "ENSMUSE00001390343.2";
chr8	IsoQuant	exon	110402008	110402056	.	-	.	gene_id "ENSMUSG00000031729.7"; transcript_id "transcript9144.chr8.nic"; exon_number "10"; exon_id "ENSMUSE00001391178.2";
chr8	IsoQuant	exon	110397961	110399273	.	-	.	gene_id "ENSMUSG00000031729.7"; transcript_id "transcript9144.chr8.nic"; exon_number "11"; exon_id "ENSMUSE00001389617.2";
chr8	IsoQuant	transcript	110397961	110419968	.	-	.	gene_id "ENSMUSG00000031729.7"; transcript_id "transcript9147.chr8.nnic"; exons "10";
chr8	IsoQuant	exon	110419816	110419968	.	-	.	gene_id "ENSMUSG00000031729.7"; transcript_id "transcript9147.chr8.nnic"; exon_number "1"; exon_id "4753";
chr8	IsoQuant	exon	110410308	110410410	.	-	.	gene_id "ENSMUSG00000031729.7"; transcript_id "transcript9147.chr8.nnic"; exon_number "2"; exon_id "ENSMUSE00001391315.2";
chr8	IsoQuant	exon	110409230	110409410	.	-	.	gene_id "ENSMUSG00000031729.7"; transcript_id "transcript9147.chr8.nnic"; exon_number "3"; exon_id "ENSMUSE00001393672.2";
chr8	IsoQuant	exon	110408739	110408826	.	-	.	gene_id "ENSMUSG00000031729.7"; transcript_id "transcript9147.chr8.nnic"; exon_number "4"; exon_id "ENSMUSE00001393370.2";
chr8	IsoQuant	exon	110406056	110406139	.	-	.	gene_id "ENSMUSG00000031729.7"; transcript_id "transcript9147.chr8.nnic"; exon_number "5"; exon_id "ENSMUSE00001390076.2";
chr8	IsoQuant	exon	110405487	110405597	.	-	.	gene_id "ENSMUSG00000031729.7"; transcript_id "transcript9147.chr8.nnic"; exon_number "6"; exon_id "ENSMUSE00001390315.2";
chr8	IsoQuant	exon	110404118	110404318	.	-	.	gene_id "ENSMUSG00000031729.7"; transcript_id "transcript9147.chr8.nnic"; exon_number "7"; exon_id "ENSMUSE00001391831.2";
chr8	IsoQuant	exon	110403390	110403482	.	-	.	gene_id "ENSMUSG00000031729.7"; transcript_id "transcript9147.chr8.nnic"; exon_number "8"; exon_id "ENSMUSE00001393640.2";
chr8	IsoQuant	exon	110402008	110402014	.	-	.	gene_id "ENSMUSG00000031729.7"; transcript_id "transcript9147.chr8.nnic"; exon_number "9"; exon_id "4754";
chr8	IsoQuant	exon	110397961	110399273	.	-	.	gene_id "ENSMUSG00000031729.7"; transcript_id "transcript9147.chr8.nnic"; exon_number "10"; exon_id "ENSMUSE00001389617.2";
chr8	IsoQuant	transcript	110397961	110419968	.	-	.	gene_id "ENSMUSG00000031729.7"; transcript_id "transcript9167.chr8.nic"; exons "8";
chr8	IsoQuant	exon	110419816	110419968	.	-	.	gene_id "ENSMUSG00000031729.7"; transcript_id "transcript9167.chr8.nic"; exon_number "1"; exon_id "chr8.4753";
chr8	IsoQuant	exon	110410308	110410410	.	-	.	gene_id "ENSMUSG00000031729.7"; transcript_id "transcript9167.chr8.nic"; exon_number "2"; exon_id "ENSMUSE00001391315.2";
chr8	IsoQuant	exon	110409230	110409410	.	-	.	gene_id "ENSMUSG00000031729.7"; transcript_id "transcript9167.chr8.nic"; exon_number "3"; exon_id "ENSMUSE00001393672.2";
chr8	IsoQuant	exon	110408739	110408826	.	-	.	gene_id "ENSMUSG00000031729.7"; transcript_id "transcript9167.chr8.nic"; exon_number "4"; exon_id "ENSMUSE00001393370.2";
chr8	IsoQuant	exon	110406056	110406139	.	-	.	gene_id "ENSMUSG00000031729.7"; transcript_id "transcript9167.chr8.nic"; exon_number "5"; exon_id "ENSMUSE00001390076.2";
chr8	IsoQuant	exon	110405487	110405597	.	-	.	gene_id "ENSMUSG00000031729.7"; transcript_id "transcript9167.chr8.nic"; exon_number "6"; exon_id "ENSMUSE00001390315.2";
chr8	IsoQuant	exon	110402008	110404318	.	-	.	gene_id "ENSMUSG00000031729.7"; transcript_id "transcript9167.chr8.nic"; exon_number "7"; exon_id "4755";
chr8	IsoQuant	exon	110397961	110399273	.	-	.	gene_id "ENSMUSG00000031729.7"; transcript_id "transcript9167.chr8.nic"; exon_number "8"; exon_id "ENSMUSE00001389617.2";
chr8	HAVANA	transcript	110397961	110419892	.	-	.	gene_id "ENSMUSG00000031729.7"; transcript_id "ENSMUST00000212973.2"; exons "9"; gene_type "protein_coding"; gene_name "Ist1"; transcript_type "retained_intron"; transcript_name "Ist1-204"; transcript_support_level "2"; mgi_id "MGI:1919205"; havana_gene "OTTMUSG00000061920.1"; havana_transcript "OTTMUST00000151115.1";
chr8	HAVANA	exon	110419816	110419892	.	-	.	gene_id "ENSMUSG00000031729.7"; transcript_id "ENSMUST00000212973.2"; exon_number "1"; exon_id "ENSMUSE00000913002.3"; gene_type "protein_coding"; gene_name "Ist1"; transcript_type "retained_intron"; transcript_name "Ist1-204"; transcript_support_level "2"; mgi_id "MGI:1919205"; havana_gene "OTTMUSG00000061920.1"; havana_transcript "OTTMUST00000151115.1";
chr8	HAVANA	exon	110410308	110410410	.	-	.	gene_id "ENSMUSG00000031729.7"; transcript_id "ENSMUST00000212973.2"; exon_number "2"; exon_id "ENSMUSE00001391315.2"; gene_type "protein_coding"; gene_name "Ist1"; transcript_type "retained_intron"; transcript_name "Ist1-204"; transcript_support_level "2"; mgi_id "MGI:1919205"; havana_gene "OTTMUSG00000061920.1"; havana_transcript "OTTMUST00000151115.1";
chr8	HAVANA	exon	110409230	110409410	.	-	.	gene_id "ENSMUSG00000031729.7"; transcript_id "ENSMUST00000212973.2"; exon_number "3"; exon_id "ENSMUSE00001393672.2"; gene_type "protein_coding"; gene_name "Ist1"; transcript_type "retained_intron"; transcript_name "Ist1-204"; transcript_support_level "2"; mgi_id "MGI:1919205"; havana_gene "OTTMUSG00000061920.1"; havana_transcript "OTTMUST00000151115.1";
chr8	HAVANA	exon	110408739	110408826	.	-	.	gene_id "ENSMUSG00000031729.7"; transcript_id "ENSMUST00000212973.2"; exon_number "4"; exon_id "ENSMUSE00001393370.2"; gene_type "protein_coding"; gene_name "Ist1"; transcript_type "retained_intron"; transcript_name "Ist1-204"; transcript_support_level "2"; mgi_id "MGI:1919205"; havana_gene "OTTMUSG00000061920.1"; havana_transcript "OTTMUST00000151115.1";
chr8	HAVANA	exon	110406056	110406139	.	-	.	gene_id "ENSMUSG00000031729.7"; transcript_id "ENSMUST00000212973.2"; exon_number "5"; exon_id "ENSMUSE00001390076.2"; gene_type "protein_coding"; gene_name "Ist1"; transcript_type "retained_intron"; transcript_name "Ist1-204"; transcript_support_level "2"; mgi_id "MGI:1919205"; havana_gene "OTTMUSG00000061920.1"; havana_transcript "OTTMUST00000151115.1";
chr8	HAVANA	exon	110405487	110405597	.	-	.	gene_id "ENSMUSG00000031729.7"; transcript_id "ENSMUST00000212973.2"; exon_number "6"; exon_id "ENSMUSE00001390315.2"; gene_type "protein_coding"; gene_name "Ist1"; transcript_type "retained_intron"; transcript_name "Ist1-204"; transcript_support_level "2"; mgi_id "MGI:1919205"; havana_gene "OTTMUSG00000061920.1"; havana_transcript "OTTMUST00000151115.1";
chr8	HAVANA	exon	110404118	110404318	.	-	.	gene_id "ENSMUSG00000031729.7"; transcript_id "ENSMUST00000212973.2"; exon_number "7"; exon_id "ENSMUSE00001391831.2"; gene_type "protein_coding"; gene_name "Ist1"; transcript_type "retained_intron"; transcript_name "Ist1-204"; transcript_support_level "2"; mgi_id "MGI:1919205"; havana_gene "OTTMUSG00000061920.1"; havana_transcript "OTTMUST00000151115.1";
chr8	HAVANA	exon	110402008	110403482	.	-	.	gene_id "ENSMUSG00000031729.7"; transcript_id "ENSMUST00000212973.2"; exon_number "8"; exon_id "ENSMUSE00001391134.2"; gene_type "protein_coding"; gene_name "Ist1"; transcript_type "retained_intron"; transcript_name "Ist1-204"; transcript_support_level "2"; mgi_id "MGI:1919205"; havana_gene "OTTMUSG00000061920.1"; havana_transcript "OTTMUST00000151115.1";
chr8	HAVANA	exon	110397961	110399273	.	-	.	gene_id "ENSMUSG00000031729.7"; transcript_id "ENSMUST00000212973.2"; exon_number "9"; exon_id "ENSMUSE00001389617.2"; gene_type "protein_coding"; gene_name "Ist1"; transcript_type "retained_intron"; transcript_name "Ist1-204"; transcript_support_level "2"; mgi_id "MGI:1919205"; havana_gene "OTTMUSG00000061920.1"; havana_transcript "OTTMUST00000151115.1";
chr8	HAVANA	transcript	110397957	110419892	.	-	.	gene_id "ENSMUSG00000031729.7"; transcript_id "ENSMUST00000034164.6"; exons "10"; gene_type "protein_coding"; gene_name "Ist1"; transcript_type "protein_coding"; transcript_name "Ist1-201"; protein_id "ENSMUSP00000034164.5"; transcript_support_level "1"; mgi_id "MGI:1919205"; tag "basic"; ccdsid "CCDS22655.1"; havana_gene "OTTMUSG00000061920.1"; havana_transcript "OTTMUST00000151113.1";
chr8	HAVANA	exon	110419816	110419892	.	-	.	gene_id "ENSMUSG00000031729.7"; transcript_id "ENSMUST00000034164.6"; exon_number "1"; exon_id "ENSMUSE00000913002.3"; gene_type "protein_coding"; gene_name "Ist1"; transcript_type "protein_coding"; transcript_name "Ist1-201"; protein_id "ENSMUSP00000034164.5"; transcript_support_level "1"; mgi_id "MGI:1919205"; tag "basic"; ccdsid "CCDS22655.1"; havana_gene "OTTMUSG00000061920.1"; havana_transcript "OTTMUST00000151113.1";
chr8	HAVANA	UTR	110419816	110419892	.	-	.	gene_id "ENSMUSG00000031729.7"; transcript_id "ENSMUST00000034164.6"; exon_number "2"; exon_id "ENSMUSE00000913002.3"; gene_type "protein_coding"; gene_name "Ist1"; transcript_type "protein_coding"; transcript_name "Ist1-201"; protein_id "ENSMUSP00000034164.5"; transcript_support_level "1"; mgi_id "MGI:1919205"; tag "basic"; ccdsid "CCDS22655.1"; havana_gene "OTTMUSG00000061920.1"; havana_transcript "OTTMUST00000151113.1";
chr8	HAVANA	UTR	110410396	110410410	.	-	.	gene_id "ENSMUSG00000031729.7"; transcript_id "ENSMUST00000034164.6"; exon_number "3"; exon_id "4756";
chr8	HAVANA	start_codon	110410393	110410395	.	-	.	gene_id "ENSMUSG00000031729.7"; transcript_id "ENSMUST00000034164.6"; exon_number "4"; exon_id "4757";
chr8	HAVANA	exon	110410308	110410410	.	-	.	gene_id "ENSMUSG00000031729.7"; transcript_id "ENSMUST00000034164.6"; exon_number "5"; exon_id "ENSMUSE00001391315.2"; gene_type "protein_coding"; gene_name "Ist1"; transcript_type "protein_coding"; transcript_name "Ist1-201"; protein_id "ENSMUSP00000034164.5"; transcript_support_level "1"; mgi_id "MGI:1919205"; tag "basic"; ccdsid "CCDS22655.1"; havana_gene "OTTMUSG00000061920.1"; havana_transcript "OTTMUST00000151113.1";
chr8	HAVANA	CDS	110410308	110410395	.	-	.	gene_id "ENSMUSG00000031729.7"; transcript_id "ENSMUST00000034164.6"; exon_number "6"; exon_id "4758";
chr8	HAVANA	exon	110409230	110409410	.	-	.	gene_id "ENSMUSG00000031729.7"; transcript_id "ENSMUST00000034164.6"; exon_number "7"; exon_id "ENSMUSE00001393672.2"; gene_type "protein_coding"; gene_name "Ist1"; transcript_type "protein_coding"; transcript_name "Ist1-201"; protein_id "ENSMUSP00000034164.5"; transcript_support_level "1"; mgi_id "MGI:1919205"; tag "basic"; ccdsid "CCDS22655.1"; havana_gene "OTTMUSG00000061920.1"; havana_transcript "OTTMUST00000151113.1";
chr8	HAVANA	CDS	110409230	110409410	.	-	.	gene_id "ENSMUSG00000031729.7"; transcript_id "ENSMUST00000034164.6"; exon_number "8"; exon_id "ENSMUSE00001393672.2"; gene_type "protein_coding"; gene_name "Ist1"; transcript_type "protein_coding"; transcript_name "Ist1-201"; protein_id "ENSMUSP00000034164.5"; transcript_support_level "1"; mgi_id "MGI:1919205"; tag "basic"; ccdsid "CCDS22655.1"; havana_gene "OTTMUSG00000061920.1"; havana_transcript "OTTMUST00000151113.1";
chr8	HAVANA	exon	110408739	110408826	.	-	.	gene_id "ENSMUSG00000031729.7"; transcript_id "ENSMUST00000034164.6"; exon_number "9"; exon_id "ENSMUSE00001393370.2"; gene_type "protein_coding"; gene_name "Ist1"; transcript_type "protein_coding"; transcript_name "Ist1-201"; protein_id "ENSMUSP00000034164.5"; transcript_support_level "1"; mgi_id "MGI:1919205"; tag "basic"; ccdsid "CCDS22655.1"; havana_gene "OTTMUSG00000061920.1"; havana_transcript "OTTMUST00000151113.1";
chr8	HAVANA	CDS	110408739	110408826	.	-	.	gene_id "ENSMUSG00000031729.7"; transcript_id "ENSMUST00000034164.6"; exon_number "10"; exon_id "ENSMUSE00001393370.2"; gene_type "protein_coding"; gene_name "Ist1"; transcript_type "protein_coding"; transcript_name "Ist1-201"; protein_id "ENSMUSP00000034164.5"; transcript_support_level "1"; mgi_id "MGI:1919205"; tag "basic"; ccdsid "CCDS22655.1"; havana_gene "OTTMUSG00000061920.1"; havana_transcript "OTTMUST00000151113.1";
chr8	HAVANA	exon	110406056	110406139	.	-	.	gene_id "ENSMUSG00000031729.7"; transcript_id "ENSMUST00000034164.6"; exon_number "11"; exon_id "ENSMUSE00001390076.2"; gene_type "protein_coding"; gene_name "Ist1"; transcript_type "protein_coding"; transcript_name "Ist1-201"; protein_id "ENSMUSP00000034164.5"; transcript_support_level "1"; mgi_id "MGI:1919205"; tag "basic"; ccdsid "CCDS22655.1"; havana_gene "OTTMUSG00000061920.1"; havana_transcript "OTTMUST00000151113.1";
chr8	HAVANA	CDS	110406056	110406139	.	-	.	gene_id "ENSMUSG00000031729.7"; transcript_id "ENSMUST00000034164.6"; exon_number "12"; exon_id "ENSMUSE00001390076.2"; gene_type "protein_coding"; gene_name "Ist1"; transcript_type "protein_coding"; transcript_name "Ist1-201"; protein_id "ENSMUSP00000034164.5"; transcript_support_level "1"; mgi_id "MGI:1919205"; tag "basic"; ccdsid "CCDS22655.1"; havana_gene "OTTMUSG00000061920.1"; havana_transcript "OTTMUST00000151113.1";
chr8	HAVANA	exon	110405487	110405597	.	-	.	gene_id "ENSMUSG00000031729.7"; transcript_id "ENSMUST00000034164.6"; exon_number "13"; exon_id "ENSMUSE00001390315.2"; gene_type "protein_coding"; gene_name "Ist1"; transcript_type "protein_coding"; transcript_name "Ist1-201"; protein_id "ENSMUSP00000034164.5"; transcript_support_level "1"; mgi_id "MGI:1919205"; tag "basic"; ccdsid "CCDS22655.1"; havana_gene "OTTMUSG00000061920.1"; havana_transcript "OTTMUST00000151113.1";
chr8	HAVANA	CDS	110405487	110405597	.	-	.	gene_id "ENSMUSG00000031729.7"; transcript_id "ENSMUST00000034164.6"; exon_number "14"; exon_id "ENSMUSE00001390315.2"; gene_type "protein_coding"; gene_name "Ist1"; transcript_type "protein_coding"; transcript_name "Ist1-201"; protein_id "ENSMUSP00000034164.5"; transcript_support_level "1"; mgi_id "MGI:1919205"; tag "basic"; ccdsid "CCDS22655.1"; havana_gene "OTTMUSG00000061920.1"; havana_transcript "OTTMUST00000151113.1";
chr8	HAVANA	exon	110404118	110404318	.	-	.	gene_id "ENSMUSG00000031729.7"; transcript_id "ENSMUST00000034164.6"; exon_number "15"; exon_id "ENSMUSE00001391831.2"; gene_type "protein_coding"; gene_name "Ist1"; transcript_type "protein_coding"; transcript_name "Ist1-201"; protein_id "ENSMUSP00000034164.5"; transcript_support_level "1"; mgi_id "MGI:1919205"; tag "basic"; ccdsid "CCDS22655.1"; havana_gene "OTTMUSG00000061920.1"; havana_transcript "OTTMUST00000151113.1";
chr8	HAVANA	CDS	110404118	110404318	.	-	.	gene_id "ENSMUSG00000031729.7"; transcript_id "ENSMUST00000034164.6"; exon_number "16"; exon_id "ENSMUSE00001391831.2"; gene_type "protein_coding"; gene_name "Ist1"; transcript_type "protein_coding"; transcript_name "Ist1-201"; protein_id "ENSMUSP00000034164.5"; transcript_support_level "1"; mgi_id "MGI:1919205"; tag "basic"; ccdsid "CCDS22655.1"; havana_gene "OTTMUSG00000061920.1"; havana_transcript "OTTMUST00000151113.1";
chr8	HAVANA	exon	110403390	110403482	.	-	.	gene_id "ENSMUSG00000031729.7"; transcript_id "ENSMUST00000034164.6"; exon_number "17"; exon_id "ENSMUSE00001393640.2"; gene_type "protein_coding"; gene_name "Ist1"; transcript_type "protein_coding"; transcript_name "Ist1-201"; protein_id "ENSMUSP00000034164.5"; transcript_support_level "1"; mgi_id "MGI:1919205"; tag "basic"; ccdsid "CCDS22655.1"; havana_gene "OTTMUSG00000061920.1"; havana_transcript "OTTMUST00000151113.1";
chr8	HAVANA	CDS	110403390	110403482	.	-	.	gene_id "ENSMUSG00000031729.7"; transcript_id "ENSMUST00000034164.6"; exon_number "18"; exon_id "ENSMUSE00001393640.2"; gene_type "protein_coding"; gene_name "Ist1"; transcript_type "protein_coding"; transcript_name "Ist1-201"; protein_id "ENSMUSP00000034164.5"; transcript_support_level "1"; mgi_id "MGI:1919205"; tag "basic"; ccdsid "CCDS22655.1"; havana_gene "OTTMUSG00000061920.1"; havana_transcript "OTTMUST00000151113.1";
chr8	HAVANA	exon	110402008	110402056	.	-	.	gene_id "ENSMUSG00000031729.7"; transcript_id "ENSMUST00000034164.6"; exon_number "19"; exon_id "ENSMUSE00001391178.2"; gene_type "protein_coding"; gene_name "Ist1"; transcript_type "protein_coding"; transcript_name "Ist1-201"; protein_id "ENSMUSP00000034164.5"; transcript_support_level "1"; mgi_id "MGI:1919205"; tag "basic"; ccdsid "CCDS22655.1"; havana_gene "OTTMUSG00000061920.1"; havana_transcript "OTTMUST00000151113.1";
chr8	HAVANA	CDS	110402008	110402056	.	-	.	gene_id "ENSMUSG00000031729.7"; transcript_id "ENSMUST00000034164.6"; exon_number "20"; exon_id "ENSMUSE00001391178.2"; gene_type "protein_coding"; gene_name "Ist1"; transcript_type "protein_coding"; transcript_name "Ist1-201"; protein_id "ENSMUSP00000034164.5"; transcript_support_level "1"; mgi_id "MGI:1919205"; tag "basic"; ccdsid "CCDS22655.1"; havana_gene "OTTMUSG00000061920.1"; havana_transcript "OTTMUST00000151113.1";
chr8	HAVANA	CDS	110399083	110399273	.	-	.	gene_id "ENSMUSG00000031729.7"; transcript_id "ENSMUST00000034164.6"; exon_number "21"; exon_id "4759";
chr8	HAVANA	stop_codon	110399080	110399082	.	-	.	gene_id "ENSMUSG00000031729.7"; transcript_id "ENSMUST00000034164.6"; exon_number "22"; exon_id "4760";
chr8	HAVANA	exon	110397957	110399273	.	-	.	gene_id "ENSMUSG00000031729.7"; transcript_id "ENSMUST00000034164.6"; exon_number "23"; exon_id "ENSMUSE00000879837.3"; gene_type "protein_coding"; gene_name "Ist1"; transcript_type "protein_coding"; transcript_name "Ist1-201"; protein_id "ENSMUSP00000034164.5"; transcript_support_level "1"; mgi_id "MGI:1919205"; tag "basic"; ccdsid "CCDS22655.1"; havana_gene "OTTMUSG00000061920.1"; havana_transcript "OTTMUST00000151113.1";
chr8	HAVANA	UTR	110397957	110399082	.	-	.	gene_id "ENSMUSG00000031729.7"; transcript_id "ENSMUST00000034164.6"; exon_number "24"; exon_id "4761";
chr8	HAVANA	transcript	110397960	110419879	.	-	.	gene_id "ENSMUSG00000031729.7"; transcript_id "ENSMUST00000212562.2"; exons "7"; gene_type "protein_coding"; gene_name "Ist1"; transcript_type "retained_intron"; transcript_name "Ist1-203"; transcript_support_level "1"; mgi_id "MGI:1919205"; havana_gene "OTTMUSG00000061920.1"; havana_transcript "OTTMUST00000151114.1";
chr8	HAVANA	exon	110419816	110419879	.	-	.	gene_id "ENSMUSG00000031729.7"; transcript_id "ENSMUST00000212562.2"; exon_number "1"; exon_id "ENSMUSE00001390362.2"; gene_type "protein_coding"; gene_name "Ist1"; transcript_type "retained_intron"; transcript_name "Ist1-203"; transcript_support_level "1"; mgi_id "MGI:1919205"; havana_gene "OTTMUSG00000061920.1"; havana_transcript "OTTMUST00000151114.1";
chr8	HAVANA	exon	110410308	110410410	.	-	.	gene_id "ENSMUSG00000031729.7"; transcript_id "ENSMUST00000212562.2"; exon_number "2"; exon_id "ENSMUSE00001391315.2"; gene_type "protein_coding"; gene_name "Ist1"; transcript_type "retained_intron"; transcript_name "Ist1-203"; transcript_support_level "1"; mgi_id "MGI:1919205"; havana_gene "OTTMUSG00000061920.1"; havana_transcript "OTTMUST00000151114.1";
chr8	HAVANA	exon	110409230	110409410	.	-	.	gene_id "ENSMUSG00000031729.7"; transcript_id "ENSMUST00000212562.2"; exon_number "3"; exon_id "ENSMUSE00001393672.2"; gene_type "protein_coding"; gene_name "Ist1"; transcript_type "retained_intron"; transcript_name "Ist1-203"; transcript_support_level "1"; mgi_id "MGI:1919205"; havana_gene "OTTMUSG00000061920.1"; havana_transcript "OTTMUST00000151114.1";
chr8	HAVANA	exon	110408739	110408826	.	-	.	gene_id "ENSMUSG00000031729.7"; transcript_id "ENSMUST00000212562.2"; exon_number "4"; exon_id "ENSMUSE00001393370.2"; gene_type "protein_coding"; gene_name "Ist1"; transcript_type "retained_intron"; transcript_name "Ist1-203"; transcript_support_level "1"; mgi_id "MGI:1919205"; havana_gene "OTTMUSG00000061920.1"; havana_transcript "OTTMUST00000151114.1";
chr8	HAVANA	exon	110406056	110406139	.	-	.	gene_id "ENSMUSG00000031729.7"; transcript_id "ENSMUST00000212562.2"; exon_number "5"; exon_id "ENSMUSE00001390076.2"; gene_type "protein_coding"; gene_name "Ist1"; transcript_type "retained_intron"; transcript_name "Ist1-203"; transcript_support_level "1"; mgi_id "MGI:1919205"; havana_gene "OTTMUSG00000061920.1"; havana_transcript "OTTMUST00000151114.1";
chr8	HAVANA	exon	110405487	110405597	.	-	.	gene_id "ENSMUSG00000031729.7"; transcript_id "ENSMUST00000212562.2"; exon_number "6"; exon_id "ENSMUSE00001390315.2"; gene_type "protein_coding"; gene_name "Ist1"; transcript_type "retained_intron"; transcript_name "Ist1-203"; transcript_support_level "1"; mgi_id "MGI:1919205"; havana_gene "OTTMUSG00000061920.1"; havana_transcript "OTTMUST00000151114.1";
chr8	HAVANA	exon	110397960	110404318	.	-	.	gene_id "ENSMUSG00000031729.7"; transcript_id "ENSMUST00000212562.2"; exon_number "7"; exon_id "ENSMUSE00001390474.2"; gene_type "protein_coding"; gene_name "Ist1"; transcript_type "retained_intron"; transcript_name "Ist1-203"; transcript_support_level "1"; mgi_id "MGI:1919205"; havana_gene "OTTMUSG00000061920.1"; havana_transcript "OTTMUST00000151114.1";
chr8	IsoQuant	gene	110420060	110422125	.	+	.	gene_id "novel_gene_chr8_9177"; transcripts "1";
chr8	IsoQuant	transcript	110420060	110422125	.	+	.	gene_id "novel_gene_chr8_9177"; transcript_id "transcript9176.chr8.nnic"; exons "1";
chr8	IsoQuant	exon	110420060	110422125	.	+	.	gene_id "novel_gene_chr8_9177"; transcript_id "transcript9176.chr8.nnic"; exon_number "1"; exon_id "4762";
chr8	HAVANA	gene	110432178	110451564	.	+	.	gene_id "ENSMUSG00000031728.11"; transcripts "3"; gene_type "protein_coding"; gene_name "Zfp821"; mgi_id "MGI:1923121"; havana_gene "OTTMUSG00000061922.1";
chr8	ENSEMBL	transcript	110432181	110451564	.	+	.	gene_id "ENSMUSG00000031728.11"; transcript_id "ENSMUST00000034163.9"; exons "9"; gene_type "protein_coding"; gene_name "Zfp821"; transcript_type "protein_coding"; transcript_name "Zfp821-201"; protein_id "ENSMUSP00000034163.9"; transcript_support_level "1"; mgi_id "MGI:1923121"; tag "basic"; ccdsid "CCDS40473.1"; havana_gene "OTTMUSG00000061922.1";
chr8	ENSEMBL	UTR	110432181	110432495	.	+	.	gene_id "ENSMUSG00000031728.11"; transcript_id "ENSMUST00000034163.9"; exon_number "1"; exon_id "ENSMUSE00000381389.10"; gene_type "protein_coding"; gene_name "Zfp821"; transcript_type "protein_coding"; transcript_name "Zfp821-201"; protein_id "ENSMUSP00000034163.9"; transcript_support_level "1"; mgi_id "MGI:1923121"; tag "basic"; ccdsid "CCDS40473.1"; havana_gene "OTTMUSG00000061922.1";
chr8	ENSEMBL	exon	110432181	110432495	.	+	.	gene_id "ENSMUSG00000031728.11"; transcript_id "ENSMUST00000034163.9"; exon_number "2"; exon_id "ENSMUSE00000381389.10"; gene_type "protein_coding"; gene_name "Zfp821"; transcript_type "protein_coding"; transcript_name "Zfp821-201"; protein_id "ENSMUSP00000034163.9"; transcript_support_level "1"; mgi_id "MGI:1923121"; tag "basic"; ccdsid "CCDS40473.1"; havana_gene "OTTMUSG00000061922.1";
chr8	ENSEMBL	UTR	110432989	110433051	.	+	.	gene_id "ENSMUSG00000031728.11"; transcript_id "ENSMUST00000034163.9"; exon_number "3"; exon_id "ENSMUSE00000335746.4"; gene_type "protein_coding"; gene_name "Zfp821"; transcript_type "protein_coding"; transcript_name "Zfp821-201"; protein_id "ENSMUSP00000034163.9"; transcript_support_level "1"; mgi_id "MGI:1923121"; tag "basic"; ccdsid "CCDS40473.1"; havana_gene "OTTMUSG00000061922.1";
chr8	ENSEMBL	exon	110432989	110433051	.	+	.	gene_id "ENSMUSG00000031728.11"; transcript_id "ENSMUST00000034163.9"; exon_number "4"; exon_id "ENSMUSE00000335746.4"; gene_type "protein_coding"; gene_name "Zfp821"; transcript_type "protein_coding"; transcript_name "Zfp821-201"; protein_id "ENSMUSP00000034163.9"; transcript_support_level "1"; mgi_id "MGI:1923121"; tag "basic"; ccdsid "CCDS40473.1"; havana_gene "OTTMUSG00000061922.1";
chr8	ENSEMBL	UTR	110434661	110434776	.	+	.	gene_id "ENSMUSG00000031728.11"; transcript_id "ENSMUST00000034163.9"; exon_number "5"; exon_id "ENSMUSE00000634446.2"; gene_type "protein_coding"; gene_name "Zfp821"; transcript_type "protein_coding"; transcript_name "Zfp821-201"; protein_id "ENSMUSP00000034163.9"; transcript_support_level "1"; mgi_id "MGI:1923121"; tag "basic"; ccdsid "CCDS40473.1"; havana_gene "OTTMUSG00000061922.1";
chr8	ENSEMBL	exon	110434661	110434776	.	+	.	gene_id "ENSMUSG00000031728.11"; transcript_id "ENSMUST00000034163.9"; exon_number "6"; exon_id "ENSMUSE00000634446.2"; gene_type "protein_coding"; gene_name "Zfp821"; transcript_type "protein_coding"; transcript_name "Zfp821-201"; protein_id "ENSMUSP00000034163.9"; transcript_support_level "1"; mgi_id "MGI:1923121"; tag "basic"; ccdsid "CCDS40473.1"; havana_gene "OTTMUSG00000061922.1";
chr8	ENSEMBL	UTR	110436043	110436119	.	+	.	gene_id "ENSMUSG00000031728.11"; transcript_id "ENSMUST00000034163.9"; exon_number "7"; exon_id "4763";
chr8	ENSEMBL	exon	110436043	110436159	.	+	.	gene_id "ENSMUSG00000031728.11"; transcript_id "ENSMUST00000034163.9"; exon_number "8"; exon_id "ENSMUSE00000398885.4"; gene_type "protein_coding"; gene_name "Zfp821"; transcript_type "protein_coding"; transcript_name "Zfp821-201"; protein_id "ENSMUSP00000034163.9"; transcript_support_level "1"; mgi_id "MGI:1923121"; tag "basic"; ccdsid "CCDS40473.1"; havana_gene "OTTMUSG00000061922.1";
chr8	ENSEMBL	start_codon	110436120	110436122	.	+	.	gene_id "ENSMUSG00000031728.11"; transcript_id "ENSMUST00000034163.9"; exon_number "9"; exon_id "4764";
chr8	ENSEMBL	CDS	110436120	110436159	.	+	.	gene_id "ENSMUSG00000031728.11"; transcript_id "ENSMUST00000034163.9"; exon_number "10"; exon_id "4765";
chr8	ENSEMBL	CDS	110444394	110444519	.	+	.	gene_id "ENSMUSG00000031728.11"; transcript_id "ENSMUST00000034163.9"; exon_number "11"; exon_id "ENSMUSE00000351789.4"; gene_type "protein_coding"; gene_name "Zfp821"; transcript_type "protein_coding"; transcript_name "Zfp821-201"; protein_id "ENSMUSP00000034163.9"; transcript_support_level "1"; mgi_id "MGI:1923121"; tag "basic"; ccdsid "CCDS40473.1"; havana_gene "OTTMUSG00000061922.1";
chr8	ENSEMBL	exon	110444394	110444519	.	+	.	gene_id "ENSMUSG00000031728.11"; transcript_id "ENSMUST00000034163.9"; exon_number "12"; exon_id "ENSMUSE00000351789.4"; gene_type "protein_coding"; gene_name "Zfp821"; transcript_type "protein_coding"; transcript_name "Zfp821-201"; protein_id "ENSMUSP00000034163.9"; transcript_support_level "1"; mgi_id "MGI:1923121"; tag "basic"; ccdsid "CCDS40473.1"; havana_gene "OTTMUSG00000061922.1";
chr8	ENSEMBL	CDS	110447827	110447975	.	+	.	gene_id "ENSMUSG00000031728.11"; transcript_id "ENSMUST00000034163.9"; exon_number "13"; exon_id "ENSMUSE00001392837.2"; gene_type "protein_coding"; gene_name "Zfp821"; transcript_type "protein_coding"; transcript_name "Zfp821-201"; protein_id "ENSMUSP00000034163.9"; transcript_support_level "1"; mgi_id "MGI:1923121"; tag "basic"; ccdsid "CCDS40473.1"; havana_gene "OTTMUSG00000061922.1";
chr8	ENSEMBL	exon	110447827	110447975	.	+	.	gene_id "ENSMUSG00000031728.11"; transcript_id "ENSMUST00000034163.9"; exon_number "14"; exon_id "ENSMUSE00001392837.2"; gene_type "protein_coding"; gene_name "Zfp821"; transcript_type "protein_coding"; transcript_name "Zfp821-201"; protein_id "ENSMUSP00000034163.9"; transcript_support_level "1"; mgi_id "MGI:1923121"; tag "basic"; ccdsid "CCDS40473.1"; havana_gene "OTTMUSG00000061922.1";
chr8	ENSEMBL	CDS	110448386	110448490	.	+	.	gene_id "ENSMUSG00000031728.11"; transcript_id "ENSMUST00000034163.9"; exon_number "15"; exon_id "ENSMUSE00001390397.2"; gene_type "protein_coding"; gene_name "Zfp821"; transcript_type "protein_coding"; transcript_name "Zfp821-201"; protein_id "ENSMUSP00000034163.9"; transcript_support_level "1"; mgi_id "MGI:1923121"; tag "basic"; ccdsid "CCDS40473.1"; havana_gene "OTTMUSG00000061922.1";
chr8	ENSEMBL	exon	110448386	110448490	.	+	.	gene_id "ENSMUSG00000031728.11"; transcript_id "ENSMUST00000034163.9"; exon_number "16"; exon_id "ENSMUSE00001390397.2"; gene_type "protein_coding"; gene_name "Zfp821"; transcript_type "protein_coding"; transcript_name "Zfp821-201"; protein_id "ENSMUSP00000034163.9"; transcript_support_level "1"; mgi_id "MGI:1923121"; tag "basic"; ccdsid "CCDS40473.1"; havana_gene "OTTMUSG00000061922.1";
chr8	ENSEMBL	CDS	110449519	110449685	.	+	.	gene_id "ENSMUSG00000031728.11"; transcript_id "ENSMUST00000034163.9"; exon_number "17"; exon_id "ENSMUSE00001393302.2"; gene_type "protein_coding"; gene_name "Zfp821"; transcript_type "protein_coding"; transcript_name "Zfp821-201"; protein_id "ENSMUSP00000034163.9"; transcript_support_level "1"; mgi_id "MGI:1923121"; tag "basic"; ccdsid "CCDS40473.1"; havana_gene "OTTMUSG00000061922.1";
chr8	ENSEMBL	exon	110449519	110449685	.	+	.	gene_id "ENSMUSG00000031728.11"; transcript_id "ENSMUST00000034163.9"; exon_number "18"; exon_id "ENSMUSE00001393302.2"; gene_type "protein_coding"; gene_name "Zfp821"; transcript_type "protein_coding"; transcript_name "Zfp821-201"; protein_id "ENSMUSP00000034163.9"; transcript_support_level "1"; mgi_id "MGI:1923121"; tag "basic"; ccdsid "CCDS40473.1"; havana_gene "OTTMUSG00000061922.1";
chr8	ENSEMBL	CDS	110450596	110451247	.	+	.	gene_id "ENSMUSG00000031728.11"; transcript_id "ENSMUST00000034163.9"; exon_number "19"; exon_id "4766";
chr8	ENSEMBL	exon	110450596	110451564	.	+	.	gene_id "ENSMUSG00000031728.11"; transcript_id "ENSMUST00000034163.9"; exon_number "20"; exon_id "ENSMUSE00001392538.2"; gene_type "protein_coding"; gene_name "Zfp821"; transcript_type "protein_coding"; transcript_name "Zfp821-201"; protein_id "ENSMUSP00000034163.9"; transcript_support_level "1"; mgi_id "MGI:1923121"; tag "basic"; ccdsid "CCDS40473.1"; havana_gene "OTTMUSG00000061922.1";
chr8	ENSEMBL	stop_codon	110451248	110451250	.	+	.	gene_id "ENSMUSG00000031728.11"; transcript_id "ENSMUST00000034163.9"; exon_number "21"; exon_id "4767";
chr8	ENSEMBL	UTR	110451248	110451564	.	+	.	gene_id "ENSMUSG00000031728.11"; transcript_id "ENSMUST00000034163.9"; exon_number "22"; exon_id "4768";
chr8	HAVANA	transcript	110432178	110451564	.	+	.	gene_id "ENSMUSG00000031728.11"; transcript_id "ENSMUST00000212964.2"; exons "8"; gene_type "protein_coding"; gene_name "Zfp821"; transcript_type "protein_coding"; transcript_name "Zfp821-206"; protein_id "ENSMUSP00000148334.2"; transcript_support_level "1"; mgi_id "MGI:1923121"; tag "basic"; ccdsid "CCDS85609.1"; havana_gene "OTTMUSG00000061922.1"; havana_transcript "OTTMUST00000151118.1";
chr8	HAVANA	UTR	110432178	110432495	.	+	.	gene_id "ENSMUSG00000031728.11"; transcript_id "ENSMUST00000212964.2"; exon_number "1"; exon_id "ENSMUSE00001393054.2"; gene_type "protein_coding"; gene_name "Zfp821"; transcript_type "protein_coding"; transcript_name "Zfp821-206"; protein_id "ENSMUSP00000148334.2"; transcript_support_level "1"; mgi_id "MGI:1923121"; tag "basic"; ccdsid "CCDS85609.1"; havana_gene "OTTMUSG00000061922.1"; havana_transcript "OTTMUST00000151118.1";
chr8	HAVANA	exon	110432178	110432495	.	+	.	gene_id "ENSMUSG00000031728.11"; transcript_id "ENSMUST00000212964.2"; exon_number "2"; exon_id "ENSMUSE00001393054.2"; gene_type "protein_coding"; gene_name "Zfp821"; transcript_type "protein_coding"; transcript_name "Zfp821-206"; protein_id "ENSMUSP00000148334.2"; transcript_support_level "1"; mgi_id "MGI:1923121"; tag "basic"; ccdsid "CCDS85609.1"; havana_gene "OTTMUSG00000061922.1"; havana_transcript "OTTMUST00000151118.1";
chr8	HAVANA	UTR	110432989	110433051	.	+	.	gene_id "ENSMUSG00000031728.11"; transcript_id "ENSMUST00000212964.2"; exon_number "3"; exon_id "ENSMUSE00000335746.4"; gene_type "protein_coding"; gene_name "Zfp821"; transcript_type "protein_coding"; transcript_name "Zfp821-206"; protein_id "ENSMUSP00000148334.2"; transcript_support_level "1"; mgi_id "MGI:1923121"; tag "basic"; ccdsid "CCDS85609.1"; havana_gene "OTTMUSG00000061922.1"; havana_transcript "OTTMUST00000151118.1";
chr8	HAVANA	exon	110432989	110433051	.	+	.	gene_id "ENSMUSG00000031728.11"; transcript_id "ENSMUST00000212964.2"; exon_number "4"; exon_id "ENSMUSE00000335746.4"; gene_type "protein_coding"; gene_name "Zfp821"; transcript_type "protein_coding"; transcript_name "Zfp821-206"; protein_id "ENSMUSP00000148334.2"; transcript_support_level "1"; mgi_id "MGI:1923121"; tag "basic"; ccdsid "CCDS85609.1"; havana_gene "OTTMUSG00000061922.1"; havana_transcript "OTTMUST00000151118.1";
chr8	HAVANA	UTR	110436043	110436159	.	+	.	gene_id "ENSMUSG00000031728.11"; transcript_id "ENSMUST00000212964.2"; exon_number "5"; exon_id "ENSMUSE00000398885.4"; gene_type "protein_coding"; gene_name "Zfp821"; transcript_type "protein_coding"; transcript_name "Zfp821-206"; protein_id "ENSMUSP00000148334.2"; transcript_support_level "1"; mgi_id "MGI:1923121"; tag "basic"; ccdsid "CCDS85609.1"; havana_gene "OTTMUSG00000061922.1"; havana_transcript "OTTMUST00000151118.1";
chr8	HAVANA	exon	110436043	110436159	.	+	.	gene_id "ENSMUSG00000031728.11"; transcript_id "ENSMUST00000212964.2"; exon_number "6"; exon_id "ENSMUSE00000398885.4"; gene_type "protein_coding"; gene_name "Zfp821"; transcript_type "protein_coding"; transcript_name "Zfp821-206"; protein_id "ENSMUSP00000148334.2"; transcript_support_level "1"; mgi_id "MGI:1923121"; tag "basic"; ccdsid "CCDS85609.1"; havana_gene "OTTMUSG00000061922.1"; havana_transcript "OTTMUST00000151118.1";
chr8	HAVANA	UTR	110444394	110444538	.	+	.	gene_id "ENSMUSG00000031728.11"; transcript_id "ENSMUST00000212964.2"; exon_number "7"; exon_id "ENSMUSE00001390788.2"; gene_type "protein_coding"; gene_name "Zfp821"; transcript_type "protein_coding"; transcript_name "Zfp821-206"; protein_id "ENSMUSP00000148334.2"; transcript_support_level "1"; mgi_id "MGI:1923121"; tag "basic"; ccdsid "CCDS85609.1"; havana_gene "OTTMUSG00000061922.1"; havana_transcript "OTTMUST00000151118.1";
chr8	HAVANA	exon	110444394	110444538	.	+	.	gene_id "ENSMUSG00000031728.11"; transcript_id "ENSMUST00000212964.2"; exon_number "8"; exon_id "ENSMUSE00001390788.2"; gene_type "protein_coding"; gene_name "Zfp821"; transcript_type "protein_coding"; transcript_name "Zfp821-206"; protein_id "ENSMUSP00000148334.2"; transcript_support_level "1"; mgi_id "MGI:1923121"; tag "basic"; ccdsid "CCDS85609.1"; havana_gene "OTTMUSG00000061922.1"; havana_transcript "OTTMUST00000151118.1";
chr8	HAVANA	UTR	110447827	110447975	.	+	.	gene_id "ENSMUSG00000031728.11"; transcript_id "ENSMUST00000212964.2"; exon_number "9"; exon_id "ENSMUSE00001392837.2"; gene_type "protein_coding"; gene_name "Zfp821"; transcript_type "protein_coding"; transcript_name "Zfp821-206"; protein_id "ENSMUSP00000148334.2"; transcript_support_level "1"; mgi_id "MGI:1923121"; tag "basic"; ccdsid "CCDS85609.1"; havana_gene "OTTMUSG00000061922.1"; havana_transcript "OTTMUST00000151118.1";
chr8	HAVANA	exon	110447827	110447975	.	+	.	gene_id "ENSMUSG00000031728.11"; transcript_id "ENSMUST00000212964.2"; exon_number "10"; exon_id "ENSMUSE00001392837.2"; gene_type "protein_coding"; gene_name "Zfp821"; transcript_type "protein_coding"; transcript_name "Zfp821-206"; protein_id "ENSMUSP00000148334.2"; transcript_support_level "1"; mgi_id "MGI:1923121"; tag "basic"; ccdsid "CCDS85609.1"; havana_gene "OTTMUSG00000061922.1"; havana_transcript "OTTMUST00000151118.1";
chr8	HAVANA	UTR	110448386	110448490	.	+	.	gene_id "ENSMUSG00000031728.11"; transcript_id "ENSMUST00000212964.2"; exon_number "11"; exon_id "ENSMUSE00001390397.2"; gene_type "protein_coding"; gene_name "Zfp821"; transcript_type "protein_coding"; transcript_name "Zfp821-206"; protein_id "ENSMUSP00000148334.2"; transcript_support_level "1"; mgi_id "MGI:1923121"; tag "basic"; ccdsid "CCDS85609.1"; havana_gene "OTTMUSG00000061922.1"; havana_transcript "OTTMUST00000151118.1";
chr8	HAVANA	exon	110448386	110448490	.	+	.	gene_id "ENSMUSG00000031728.11"; transcript_id "ENSMUST00000212964.2"; exon_number "12"; exon_id "ENSMUSE00001390397.2"; gene_type "protein_coding"; gene_name "Zfp821"; transcript_type "protein_coding"; transcript_name "Zfp821-206"; protein_id "ENSMUSP00000148334.2"; transcript_support_level "1"; mgi_id "MGI:1923121"; tag "basic"; ccdsid "CCDS85609.1"; havana_gene "OTTMUSG00000061922.1"; havana_transcript "OTTMUST00000151118.1";
chr8	HAVANA	UTR	110449519	110449551	.	+	.	gene_id "ENSMUSG00000031728.11"; transcript_id "ENSMUST00000212964.2"; exon_number "13"; exon_id "4769";
chr8	HAVANA	exon	110449519	110449685	.	+	.	gene_id "ENSMUSG00000031728.11"; transcript_id "ENSMUST00000212964.2"; exon_number "14"; exon_id "ENSMUSE00001393302.2"; gene_type "protein_coding"; gene_name "Zfp821"; transcript_type "protein_coding"; transcript_name "Zfp821-206"; protein_id "ENSMUSP00000148334.2"; transcript_support_level "1"; mgi_id "MGI:1923121"; tag "basic"; ccdsid "CCDS85609.1"; havana_gene "OTTMUSG00000061922.1"; havana_transcript "OTTMUST00000151118.1";
chr8	HAVANA	start_codon	110449552	110449554	.	+	.	gene_id "ENSMUSG00000031728.11"; transcript_id "ENSMUST00000212964.2"; exon_number "15"; exon_id "4770";
chr8	HAVANA	CDS	110449552	110449685	.	+	.	gene_id "ENSMUSG00000031728.11"; transcript_id "ENSMUST00000212964.2"; exon_number "16"; exon_id "4771";
chr8	HAVANA	CDS	110450596	110451247	.	+	.	gene_id "ENSMUSG00000031728.11"; transcript_id "ENSMUST00000212964.2"; exon_number "17"; exon_id "chr8.4766";
chr8	HAVANA	exon	110450596	110451564	.	+	.	gene_id "ENSMUSG00000031728.11"; transcript_id "ENSMUST00000212964.2"; exon_number "18"; exon_id "ENSMUSE00001392538.2"; gene_type "protein_coding"; gene_name "Zfp821"; transcript_type "protein_coding"; transcript_name "Zfp821-206"; protein_id "ENSMUSP00000148334.2"; transcript_support_level "1"; mgi_id "MGI:1923121"; tag "basic"; ccdsid "CCDS85609.1"; havana_gene "OTTMUSG00000061922.1"; havana_transcript "OTTMUST00000151118.1";
chr8	HAVANA	stop_codon	110451248	110451250	.	+	.	gene_id "ENSMUSG00000031728.11"; transcript_id "ENSMUST00000212964.2"; exon_number "19"; exon_id "chr8.4767";
chr8	HAVANA	UTR	110451248	110451564	.	+	.	gene_id "ENSMUSG00000031728.11"; transcript_id "ENSMUST00000212964.2"; exon_number "20"; exon_id "chr8.4768";
chr8	HAVANA	transcript	110432720	110451564	.	+	.	gene_id "ENSMUSG00000031728.11"; transcript_id "ENSMUST00000212000.2"; exons "8"; gene_type "protein_coding"; gene_name "Zfp821"; transcript_type "protein_coding"; transcript_name "Zfp821-203"; protein_id "ENSMUSP00000148348.2"; transcript_support_level "1"; mgi_id "MGI:1923121"; tag "basic"; ccdsid "CCDS40473.1"; havana_gene "OTTMUSG00000061922.1"; havana_transcript "OTTMUST00000151120.1";
chr8	HAVANA	UTR	110432720	110433051	.	+	.	gene_id "ENSMUSG00000031728.11"; transcript_id "ENSMUST00000212000.2"; exon_number "1"; exon_id "ENSMUSE00001390475.2"; gene_type "protein_coding"; gene_name "Zfp821"; transcript_type "protein_coding"; transcript_name "Zfp821-203"; protein_id "ENSMUSP00000148348.2"; transcript_support_level "1"; mgi_id "MGI:1923121"; tag "basic"; ccdsid "CCDS40473.1"; havana_gene "OTTMUSG00000061922.1"; havana_transcript "OTTMUST00000151120.1";
chr8	HAVANA	exon	110432720	110433051	.	+	.	gene_id "ENSMUSG00000031728.11"; transcript_id "ENSMUST00000212000.2"; exon_number "2"; exon_id "ENSMUSE00001390475.2"; gene_type "protein_coding"; gene_name "Zfp821"; transcript_type "protein_coding"; transcript_name "Zfp821-203"; protein_id "ENSMUSP00000148348.2"; transcript_support_level "1"; mgi_id "MGI:1923121"; tag "basic"; ccdsid "CCDS40473.1"; havana_gene "OTTMUSG00000061922.1"; havana_transcript "OTTMUST00000151120.1";
chr8	HAVANA	UTR	110434661	110434776	.	+	.	gene_id "ENSMUSG00000031728.11"; transcript_id "ENSMUST00000212000.2"; exon_number "3"; exon_id "ENSMUSE00000634446.2"; gene_type "protein_coding"; gene_name "Zfp821"; transcript_type "protein_coding"; transcript_name "Zfp821-203"; protein_id "ENSMUSP00000148348.2"; transcript_support_level "1"; mgi_id "MGI:1923121"; tag "basic"; ccdsid "CCDS40473.1"; havana_gene "OTTMUSG00000061922.1"; havana_transcript "OTTMUST00000151120.1";
chr8	HAVANA	exon	110434661	110434776	.	+	.	gene_id "ENSMUSG00000031728.11"; transcript_id "ENSMUST00000212000.2"; exon_number "4"; exon_id "ENSMUSE00000634446.2"; gene_type "protein_coding"; gene_name "Zfp821"; transcript_type "protein_coding"; transcript_name "Zfp821-203"; protein_id "ENSMUSP00000148348.2"; transcript_support_level "1"; mgi_id "MGI:1923121"; tag "basic"; ccdsid "CCDS40473.1"; havana_gene "OTTMUSG00000061922.1"; havana_transcript "OTTMUST00000151120.1";
chr8	HAVANA	UTR	110436043	110436119	.	+	.	gene_id "ENSMUSG00000031728.11"; transcript_id "ENSMUST00000212000.2"; exon_number "5"; exon_id "chr8.4763";
chr8	HAVANA	exon	110436043	110436159	.	+	.	gene_id "ENSMUSG00000031728.11"; transcript_id "ENSMUST00000212000.2"; exon_number "6"; exon_id "ENSMUSE00000398885.4"; gene_type "protein_coding"; gene_name "Zfp821"; transcript_type "protein_coding"; transcript_name "Zfp821-203"; protein_id "ENSMUSP00000148348.2"; transcript_support_level "1"; mgi_id "MGI:1923121"; tag "basic"; ccdsid "CCDS40473.1"; havana_gene "OTTMUSG00000061922.1"; havana_transcript "OTTMUST00000151120.1";
chr8	HAVANA	start_codon	110436120	110436122	.	+	.	gene_id "ENSMUSG00000031728.11"; transcript_id "ENSMUST00000212000.2"; exon_number "7"; exon_id "chr8.4764";
chr8	HAVANA	CDS	110436120	110436159	.	+	.	gene_id "ENSMUSG00000031728.11"; transcript_id "ENSMUST00000212000.2"; exon_number "8"; exon_id "chr8.4765";
chr8	HAVANA	CDS	110444394	110444519	.	+	.	gene_id "ENSMUSG00000031728.11"; transcript_id "ENSMUST00000212000.2"; exon_number "9"; exon_id "ENSMUSE00000351789.4"; gene_type "protein_coding"; gene_name "Zfp821"; transcript_type "protein_coding"; transcript_name "Zfp821-203"; protein_id "ENSMUSP00000148348.2"; transcript_support_level "1"; mgi_id "MGI:1923121"; tag "basic"; ccdsid "CCDS40473.1"; havana_gene "OTTMUSG00000061922.1"; havana_transcript "OTTMUST00000151120.1";
chr8	HAVANA	exon	110444394	110444519	.	+	.	gene_id "ENSMUSG00000031728.11"; transcript_id "ENSMUST00000212000.2"; exon_number "10"; exon_id "ENSMUSE00000351789.4"; gene_type "protein_coding"; gene_name "Zfp821"; transcript_type "protein_coding"; transcript_name "Zfp821-203"; protein_id "ENSMUSP00000148348.2"; transcript_support_level "1"; mgi_id "MGI:1923121"; tag "basic"; ccdsid "CCDS40473.1"; havana_gene "OTTMUSG00000061922.1"; havana_transcript "OTTMUST00000151120.1";
chr8	HAVANA	CDS	110447827	110447975	.	+	.	gene_id "ENSMUSG00000031728.11"; transcript_id "ENSMUST00000212000.2"; exon_number "11"; exon_id "ENSMUSE00001392837.2"; gene_type "protein_coding"; gene_name "Zfp821"; transcript_type "protein_coding"; transcript_name "Zfp821-203"; protein_id "ENSMUSP00000148348.2"; transcript_support_level "1"; mgi_id "MGI:1923121"; tag "basic"; ccdsid "CCDS40473.1"; havana_gene "OTTMUSG00000061922.1"; havana_transcript "OTTMUST00000151120.1";
chr8	HAVANA	exon	110447827	110447975	.	+	.	gene_id "ENSMUSG00000031728.11"; transcript_id "ENSMUST00000212000.2"; exon_number "12"; exon_id "ENSMUSE00001392837.2"; gene_type "protein_coding"; gene_name "Zfp821"; transcript_type "protein_coding"; transcript_name "Zfp821-203"; protein_id "ENSMUSP00000148348.2"; transcript_support_level "1"; mgi_id "MGI:1923121"; tag "basic"; ccdsid "CCDS40473.1"; havana_gene "OTTMUSG00000061922.1"; havana_transcript "OTTMUST00000151120.1";
chr8	HAVANA	CDS	110448386	110448490	.	+	.	gene_id "ENSMUSG00000031728.11"; transcript_id "ENSMUST00000212000.2"; exon_number "13"; exon_id "ENSMUSE00001390397.2"; gene_type "protein_coding"; gene_name "Zfp821"; transcript_type "protein_coding"; transcript_name "Zfp821-203"; protein_id "ENSMUSP00000148348.2"; transcript_support_level "1"; mgi_id "MGI:1923121"; tag "basic"; ccdsid "CCDS40473.1"; havana_gene "OTTMUSG00000061922.1"; havana_transcript "OTTMUST00000151120.1";
chr8	HAVANA	exon	110448386	110448490	.	+	.	gene_id "ENSMUSG00000031728.11"; transcript_id "ENSMUST00000212000.2"; exon_number "14"; exon_id "ENSMUSE00001390397.2"; gene_type "protein_coding"; gene_name "Zfp821"; transcript_type "protein_coding"; transcript_name "Zfp821-203"; protein_id "ENSMUSP00000148348.2"; transcript_support_level "1"; mgi_id "MGI:1923121"; tag "basic"; ccdsid "CCDS40473.1"; havana_gene "OTTMUSG00000061922.1"; havana_transcript "OTTMUST00000151120.1";
chr8	HAVANA	CDS	110449519	110449685	.	+	.	gene_id "ENSMUSG00000031728.11"; transcript_id "ENSMUST00000212000.2"; exon_number "15"; exon_id "ENSMUSE00001393302.2"; gene_type "protein_coding"; gene_name "Zfp821"; transcript_type "protein_coding"; transcript_name "Zfp821-203"; protein_id "ENSMUSP00000148348.2"; transcript_support_level "1"; mgi_id "MGI:1923121"; tag "basic"; ccdsid "CCDS40473.1"; havana_gene "OTTMUSG00000061922.1"; havana_transcript "OTTMUST00000151120.1";
chr8	HAVANA	exon	110449519	110449685	.	+	.	gene_id "ENSMUSG00000031728.11"; transcript_id "ENSMUST00000212000.2"; exon_number "16"; exon_id "ENSMUSE00001393302.2"; gene_type "protein_coding"; gene_name "Zfp821"; transcript_type "protein_coding"; transcript_name "Zfp821-203"; protein_id "ENSMUSP00000148348.2"; transcript_support_level "1"; mgi_id "MGI:1923121"; tag "basic"; ccdsid "CCDS40473.1"; havana_gene "OTTMUSG00000061922.1"; havana_transcript "OTTMUST00000151120.1";
chr8	HAVANA	CDS	110450596	110451247	.	+	.	gene_id "ENSMUSG00000031728.11"; transcript_id "ENSMUST00000212000.2"; exon_number "17"; exon_id "chr8.4766";
chr8	HAVANA	exon	110450596	110451564	.	+	.	gene_id "ENSMUSG00000031728.11"; transcript_id "ENSMUST00000212000.2"; exon_number "18"; exon_id "ENSMUSE00001392538.2"; gene_type "protein_coding"; gene_name "Zfp821"; transcript_type "protein_coding"; transcript_name "Zfp821-203"; protein_id "ENSMUSP00000148348.2"; transcript_support_level "1"; mgi_id "MGI:1923121"; tag "basic"; ccdsid "CCDS40473.1"; havana_gene "OTTMUSG00000061922.1"; havana_transcript "OTTMUST00000151120.1";
chr8	HAVANA	stop_codon	110451248	110451250	.	+	.	gene_id "ENSMUSG00000031728.11"; transcript_id "ENSMUST00000212000.2"; exon_number "19"; exon_id "chr8.4767";
chr8	HAVANA	UTR	110451248	110451564	.	+	.	gene_id "ENSMUSG00000031728.11"; transcript_id "ENSMUST00000212000.2"; exon_number "20"; exon_id "chr8.4768";
chr8	HAVANA	gene	110453083	110464446	.	-	.	gene_id "ENSMUSG00000069895.5"; transcripts "2"; gene_type "protein_coding"; gene_name "Atxn1l"; mgi_id "MGI:3694797"; havana_gene "OTTMUSG00000061923.1";
chr8	HAVANA	transcript	110453087	110464354	.	-	.	gene_id "ENSMUSG00000069895.5"; transcript_id "ENSMUST00000212605.2"; exons "3"; gene_type "protein_coding"; gene_name "Atxn1l"; transcript_type "protein_coding"; transcript_name "Atxn1l-202"; protein_id "ENSMUSP00000148324.2"; transcript_support_level "1"; mgi_id "MGI:3694797"; tag "basic"; ccdsid "CCDS40474.1"; havana_gene "OTTMUSG00000061923.1"; havana_transcript "OTTMUST00000151123.1";
chr8	HAVANA	exon	110464263	110464354	.	-	.	gene_id "ENSMUSG00000069895.5"; transcript_id "ENSMUST00000212605.2"; exon_number "1"; exon_id "ENSMUSE00001393551.2"; gene_type "protein_coding"; gene_name "Atxn1l"; transcript_type "protein_coding"; transcript_name "Atxn1l-202"; protein_id "ENSMUSP00000148324.2"; transcript_support_level "1"; mgi_id "MGI:3694797"; tag "basic"; ccdsid "CCDS40474.1"; havana_gene "OTTMUSG00000061923.1"; havana_transcript "OTTMUST00000151123.1";
chr8	HAVANA	UTR	110464263	110464354	.	-	.	gene_id "ENSMUSG00000069895.5"; transcript_id "ENSMUST00000212605.2"; exon_number "2"; exon_id "ENSMUSE00001393551.2"; gene_type "protein_coding"; gene_name "Atxn1l"; transcript_type "protein_coding"; transcript_name "Atxn1l-202"; protein_id "ENSMUSP00000148324.2"; transcript_support_level "1"; mgi_id "MGI:3694797"; tag "basic"; ccdsid "CCDS40474.1"; havana_gene "OTTMUSG00000061923.1"; havana_transcript "OTTMUST00000151123.1";
chr8	HAVANA	exon	110461937	110461995	.	-	.	gene_id "ENSMUSG00000069895.5"; transcript_id "ENSMUST00000212605.2"; exon_number "3"; exon_id "ENSMUSE00000679536.2"; gene_type "protein_coding"; gene_name "Atxn1l"; transcript_type "protein_coding"; transcript_name "Atxn1l-202"; protein_id "ENSMUSP00000148324.2"; transcript_support_level "1"; mgi_id "MGI:3694797"; tag "basic"; ccdsid "CCDS40474.1"; havana_gene "OTTMUSG00000061923.1"; havana_transcript "OTTMUST00000151123.1";
chr8	HAVANA	UTR	110461937	110461995	.	-	.	gene_id "ENSMUSG00000069895.5"; transcript_id "ENSMUST00000212605.2"; exon_number "4"; exon_id "ENSMUSE00000679536.2"; gene_type "protein_coding"; gene_name "Atxn1l"; transcript_type "protein_coding"; transcript_name "Atxn1l-202"; protein_id "ENSMUSP00000148324.2"; transcript_support_level "1"; mgi_id "MGI:3694797"; tag "basic"; ccdsid "CCDS40474.1"; havana_gene "OTTMUSG00000061923.1"; havana_transcript "OTTMUST00000151123.1";
chr8	HAVANA	UTR	110460261	110460374	.	-	.	gene_id "ENSMUSG00000069895.5"; transcript_id "ENSMUST00000212605.2"; exon_number "5"; exon_id "4772";
chr8	HAVANA	start_codon	110460258	110460260	.	-	.	gene_id "ENSMUSG00000069895.5"; transcript_id "ENSMUST00000212605.2"; exon_number "6"; exon_id "4773";
chr8	HAVANA	CDS	110458200	110460260	.	-	.	gene_id "ENSMUSG00000069895.5"; transcript_id "ENSMUST00000212605.2"; exon_number "7"; exon_id "4774";
chr8	HAVANA	stop_codon	110458197	110458199	.	-	.	gene_id "ENSMUSG00000069895.5"; transcript_id "ENSMUST00000212605.2"; exon_number "8"; exon_id "4775";
chr8	HAVANA	exon	110453087	110460374	.	-	.	gene_id "ENSMUSG00000069895.5"; transcript_id "ENSMUST00000212605.2"; exon_number "9"; exon_id "ENSMUSE00001389779.2"; gene_type "protein_coding"; gene_name "Atxn1l"; transcript_type "protein_coding"; transcript_name "Atxn1l-202"; protein_id "ENSMUSP00000148324.2"; transcript_support_level "1"; mgi_id "MGI:3694797"; tag "basic"; ccdsid "CCDS40474.1"; havana_gene "OTTMUSG00000061923.1"; havana_transcript "OTTMUST00000151123.1";
chr8	HAVANA	UTR	110453087	110458199	.	-	.	gene_id "ENSMUSG00000069895.5"; transcript_id "ENSMUST00000212605.2"; exon_number "10"; exon_id "4776";
chr8	IsoQuant	transcript	110461741	110464446	.	-	.	gene_id "ENSMUSG00000069895.5"; transcript_id "transcript9232.chr8.nnic"; exons "1";
chr8	IsoQuant	exon	110461741	110464446	.	-	.	gene_id "ENSMUSG00000069895.5"; transcript_id "transcript9232.chr8.nnic"; exon_number "1"; exon_id "4777";
chr8	HAVANA	gene	110505186	110590836	.	+	.	gene_id "ENSMUSG00000031731.17"; transcripts "3"; gene_type "protein_coding"; gene_name "Ap1g1"; mgi_id "MGI:101919"; tag "ncRNA_host"; havana_gene "OTTMUSG00000037661.1";
chr8	ENSEMBL	transcript	110589740	110590835	.	+	.	gene_id "ENSMUSG00000031731.17"; transcript_id "ENSMUST00000179104.2"; exons "1"; gene_type "protein_coding"; gene_name "Ap1g1"; transcript_type "protein_coding"; transcript_name "Ap1g1-206"; protein_id "ENSMUSP00000136724.2"; transcript_support_level "NA"; mgi_id "MGI:101919"; tag "basic"; havana_gene "OTTMUSG00000037661.1";
chr8	ENSEMBL	UTR	110589740	110589926	.	+	.	gene_id "ENSMUSG00000031731.17"; transcript_id "ENSMUST00000179104.2"; exon_number "1"; exon_id "4778";
chr8	ENSEMBL	exon	110589740	110590835	.	+	.	gene_id "ENSMUSG00000031731.17"; transcript_id "ENSMUST00000179104.2"; exon_number "2"; exon_id "ENSMUSE00001055530.2"; gene_type "protein_coding"; gene_name "Ap1g1"; transcript_type "protein_coding"; transcript_name "Ap1g1-206"; protein_id "ENSMUSP00000136724.2"; transcript_support_level "NA"; mgi_id "MGI:101919"; tag "basic"; havana_gene "OTTMUSG00000037661.1";
chr8	ENSEMBL	start_codon	110589927	110589929	.	+	.	gene_id "ENSMUSG00000031731.17"; transcript_id "ENSMUST00000179104.2"; exon_number "3"; exon_id "4779";
chr8	ENSEMBL	CDS	110589927	110590073	.	+	.	gene_id "ENSMUSG00000031731.17"; transcript_id "ENSMUST00000179104.2"; exon_number "4"; exon_id "4780";
chr8	ENSEMBL	stop_codon	110590074	110590076	.	+	.	gene_id "ENSMUSG00000031731.17"; transcript_id "ENSMUST00000179104.2"; exon_number "5"; exon_id "4781";
chr8	ENSEMBL	UTR	110590074	110590835	.	+	.	gene_id "ENSMUSG00000031731.17"; transcript_id "ENSMUST00000179104.2"; exon_number "6"; exon_id "4782";
chr8	HAVANA	transcript	110505186	110590836	.	+	.	gene_id "ENSMUSG00000031731.17"; transcript_id "ENSMUST00000093157.13"; exons "24"; gene_type "protein_coding"; gene_name "Ap1g1"; transcript_type "protein_coding"; transcript_name "Ap1g1-202"; protein_id "ENSMUSP00000090844.7"; transcript_support_level "5"; mgi_id "MGI:101919"; tag "basic"; ccdsid "CCDS40475.1"; havana_gene "OTTMUSG00000037661.1"; havana_transcript "OTTMUST00000097224.1";
chr8	HAVANA	UTR	110505186	110505594	.	+	.	gene_id "ENSMUSG00000031731.17"; transcript_id "ENSMUST00000093157.13"; exon_number "1"; exon_id "ENSMUSE00000941653.2"; gene_type "protein_coding"; gene_name "Ap1g1"; transcript_type "protein_coding"; transcript_name "Ap1g1-202"; protein_id "ENSMUSP00000090844.7"; transcript_support_level "5"; mgi_id "MGI:101919"; tag "basic"; ccdsid "CCDS40475.1"; havana_gene "OTTMUSG00000037661.1"; havana_transcript "OTTMUST00000097224.1";
chr8	HAVANA	exon	110505186	110505594	.	+	.	gene_id "ENSMUSG00000031731.17"; transcript_id "ENSMUST00000093157.13"; exon_number "2"; exon_id "ENSMUSE00000941653.2"; gene_type "protein_coding"; gene_name "Ap1g1"; transcript_type "protein_coding"; transcript_name "Ap1g1-202"; protein_id "ENSMUSP00000090844.7"; transcript_support_level "5"; mgi_id "MGI:101919"; tag "basic"; ccdsid "CCDS40475.1"; havana_gene "OTTMUSG00000037661.1"; havana_transcript "OTTMUST00000097224.1";
chr8	HAVANA	UTR	110529579	110529581	.	+	.	gene_id "ENSMUSG00000031731.17"; transcript_id "ENSMUST00000093157.13"; exon_number "3"; exon_id "4783";
chr8	HAVANA	exon	110529579	110529782	.	+	.	gene_id "ENSMUSG00000031731.17"; transcript_id "ENSMUST00000093157.13"; exon_number "4"; exon_id "ENSMUSE00001304907.2"; gene_type "protein_coding"; gene_name "Ap1g1"; transcript_type "protein_coding"; transcript_name "Ap1g1-202"; protein_id "ENSMUSP00000090844.7"; transcript_support_level "5"; mgi_id "MGI:101919"; tag "basic"; ccdsid "CCDS40475.1"; havana_gene "OTTMUSG00000037661.1"; havana_transcript "OTTMUST00000097224.1";
chr8	HAVANA	start_codon	110529582	110529584	.	+	.	gene_id "ENSMUSG00000031731.17"; transcript_id "ENSMUST00000093157.13"; exon_number "5"; exon_id "4784";
chr8	HAVANA	CDS	110529582	110529782	.	+	.	gene_id "ENSMUSG00000031731.17"; transcript_id "ENSMUST00000093157.13"; exon_number "6"; exon_id "4785";
chr8	HAVANA	CDS	110545550	110545674	.	+	.	gene_id "ENSMUSG00000031731.17"; transcript_id "ENSMUST00000093157.13"; exon_number "7"; exon_id "ENSMUSE00000212480.2"; gene_type "protein_coding"; gene_name "Ap1g1"; transcript_type "protein_coding"; transcript_name "Ap1g1-202"; protein_id "ENSMUSP00000090844.7"; transcript_support_level "5"; mgi_id "MGI:101919"; tag "basic"; ccdsid "CCDS40475.1"; havana_gene "OTTMUSG00000037661.1"; havana_transcript "OTTMUST00000097224.1";
chr8	HAVANA	exon	110545550	110545674	.	+	.	gene_id "ENSMUSG00000031731.17"; transcript_id "ENSMUST00000093157.13"; exon_number "8"; exon_id "ENSMUSE00000212480.2"; gene_type "protein_coding"; gene_name "Ap1g1"; transcript_type "protein_coding"; transcript_name "Ap1g1-202"; protein_id "ENSMUSP00000090844.7"; transcript_support_level "5"; mgi_id "MGI:101919"; tag "basic"; ccdsid "CCDS40475.1"; havana_gene "OTTMUSG00000037661.1"; havana_transcript "OTTMUST00000097224.1";
chr8	HAVANA	CDS	110553226	110553367	.	+	.	gene_id "ENSMUSG00000031731.17"; transcript_id "ENSMUST00000093157.13"; exon_number "9"; exon_id "ENSMUSE00000212494.2"; gene_type "protein_coding"; gene_name "Ap1g1"; transcript_type "protein_coding"; transcript_name "Ap1g1-202"; protein_id "ENSMUSP00000090844.7"; transcript_support_level "5"; mgi_id "MGI:101919"; tag "basic"; ccdsid "CCDS40475.1"; havana_gene "OTTMUSG00000037661.1"; havana_transcript "OTTMUST00000097224.1";
chr8	HAVANA	exon	110553226	110553367	.	+	.	gene_id "ENSMUSG00000031731.17"; transcript_id "ENSMUST00000093157.13"; exon_number "10"; exon_id "ENSMUSE00000212494.2"; gene_type "protein_coding"; gene_name "Ap1g1"; transcript_type "protein_coding"; transcript_name "Ap1g1-202"; protein_id "ENSMUSP00000090844.7"; transcript_support_level "5"; mgi_id "MGI:101919"; tag "basic"; ccdsid "CCDS40475.1"; havana_gene "OTTMUSG00000037661.1"; havana_transcript "OTTMUST00000097224.1";
chr8	HAVANA	CDS	110554870	110554966	.	+	.	gene_id "ENSMUSG00000031731.17"; transcript_id "ENSMUST00000093157.13"; exon_number "11"; exon_id "ENSMUSE00000212484.2"; gene_type "protein_coding"; gene_name "Ap1g1"; transcript_type "protein_coding"; transcript_name "Ap1g1-202"; protein_id "ENSMUSP00000090844.7"; transcript_support_level "5"; mgi_id "MGI:101919"; tag "basic"; ccdsid "CCDS40475.1"; havana_gene "OTTMUSG00000037661.1"; havana_transcript "OTTMUST00000097224.1";
chr8	HAVANA	exon	110554870	110554966	.	+	.	gene_id "ENSMUSG00000031731.17"; transcript_id "ENSMUST00000093157.13"; exon_number "12"; exon_id "ENSMUSE00000212484.2"; gene_type "protein_coding"; gene_name "Ap1g1"; transcript_type "protein_coding"; transcript_name "Ap1g1-202"; protein_id "ENSMUSP00000090844.7"; transcript_support_level "5"; mgi_id "MGI:101919"; tag "basic"; ccdsid "CCDS40475.1"; havana_gene "OTTMUSG00000037661.1"; havana_transcript "OTTMUST00000097224.1";
chr8	HAVANA	CDS	110556231	110556307	.	+	.	gene_id "ENSMUSG00000031731.17"; transcript_id "ENSMUST00000093157.13"; exon_number "13"; exon_id "ENSMUSE00000212490.2"; gene_type "protein_coding"; gene_name "Ap1g1"; transcript_type "protein_coding"; transcript_name "Ap1g1-202"; protein_id "ENSMUSP00000090844.7"; transcript_support_level "5"; mgi_id "MGI:101919"; tag "basic"; ccdsid "CCDS40475.1"; havana_gene "OTTMUSG00000037661.1"; havana_transcript "OTTMUST00000097224.1";
chr8	HAVANA	exon	110556231	110556307	.	+	.	gene_id "ENSMUSG00000031731.17"; transcript_id "ENSMUST00000093157.13"; exon_number "14"; exon_id "ENSMUSE00000212490.2"; gene_type "protein_coding"; gene_name "Ap1g1"; transcript_type "protein_coding"; transcript_name "Ap1g1-202"; protein_id "ENSMUSP00000090844.7"; transcript_support_level "5"; mgi_id "MGI:101919"; tag "basic"; ccdsid "CCDS40475.1"; havana_gene "OTTMUSG00000037661.1"; havana_transcript "OTTMUST00000097224.1";
chr8	HAVANA	CDS	110557245	110557253	.	+	.	gene_id "ENSMUSG00000031731.17"; transcript_id "ENSMUST00000093157.13"; exon_number "15"; exon_id "ENSMUSE00001473916.2"; gene_type "protein_coding"; gene_name "Ap1g1"; transcript_type "protein_coding"; transcript_name "Ap1g1-202"; protein_id "ENSMUSP00000090844.7"; transcript_support_level "5"; mgi_id "MGI:101919"; tag "basic"; ccdsid "CCDS40475.1"; havana_gene "OTTMUSG00000037661.1"; havana_transcript "OTTMUST00000097224.1";
chr8	HAVANA	exon	110557245	110557253	.	+	.	gene_id "ENSMUSG00000031731.17"; transcript_id "ENSMUST00000093157.13"; exon_number "16"; exon_id "ENSMUSE00001473916.2"; gene_type "protein_coding"; gene_name "Ap1g1"; transcript_type "protein_coding"; transcript_name "Ap1g1-202"; protein_id "ENSMUSP00000090844.7"; transcript_support_level "5"; mgi_id "MGI:101919"; tag "basic"; ccdsid "CCDS40475.1"; havana_gene "OTTMUSG00000037661.1"; havana_transcript "OTTMUST00000097224.1";
chr8	HAVANA	CDS	110559349	110559444	.	+	.	gene_id "ENSMUSG00000031731.17"; transcript_id "ENSMUST00000093157.13"; exon_number "17"; exon_id "ENSMUSE00000212477.2"; gene_type "protein_coding"; gene_name "Ap1g1"; transcript_type "protein_coding"; transcript_name "Ap1g1-202"; protein_id "ENSMUSP00000090844.7"; transcript_support_level "5"; mgi_id "MGI:101919"; tag "basic"; ccdsid "CCDS40475.1"; havana_gene "OTTMUSG00000037661.1"; havana_transcript "OTTMUST00000097224.1";
chr8	HAVANA	exon	110559349	110559444	.	+	.	gene_id "ENSMUSG00000031731.17"; transcript_id "ENSMUST00000093157.13"; exon_number "18"; exon_id "ENSMUSE00000212477.2"; gene_type "protein_coding"; gene_name "Ap1g1"; transcript_type "protein_coding"; transcript_name "Ap1g1-202"; protein_id "ENSMUSP00000090844.7"; transcript_support_level "5"; mgi_id "MGI:101919"; tag "basic"; ccdsid "CCDS40475.1"; havana_gene "OTTMUSG00000037661.1"; havana_transcript "OTTMUST00000097224.1";
chr8	HAVANA	CDS	110559822	110559902	.	+	.	gene_id "ENSMUSG00000031731.17"; transcript_id "ENSMUST00000093157.13"; exon_number "19"; exon_id "ENSMUSE00000212489.2"; gene_type "protein_coding"; gene_name "Ap1g1"; transcript_type "protein_coding"; transcript_name "Ap1g1-202"; protein_id "ENSMUSP00000090844.7"; transcript_support_level "5"; mgi_id "MGI:101919"; tag "basic"; ccdsid "CCDS40475.1"; havana_gene "OTTMUSG00000037661.1"; havana_transcript "OTTMUST00000097224.1";
chr8	HAVANA	exon	110559822	110559902	.	+	.	gene_id "ENSMUSG00000031731.17"; transcript_id "ENSMUST00000093157.13"; exon_number "20"; exon_id "ENSMUSE00000212489.2"; gene_type "protein_coding"; gene_name "Ap1g1"; transcript_type "protein_coding"; transcript_name "Ap1g1-202"; protein_id "ENSMUSP00000090844.7"; transcript_support_level "5"; mgi_id "MGI:101919"; tag "basic"; ccdsid "CCDS40475.1"; havana_gene "OTTMUSG00000037661.1"; havana_transcript "OTTMUST00000097224.1";
chr8	HAVANA	CDS	110560100	110560198	.	+	.	gene_id "ENSMUSG00000031731.17"; transcript_id "ENSMUST00000093157.13"; exon_number "21"; exon_id "ENSMUSE00000212492.2"; gene_type "protein_coding"; gene_name "Ap1g1"; transcript_type "protein_coding"; transcript_name "Ap1g1-202"; protein_id "ENSMUSP00000090844.7"; transcript_support_level "5"; mgi_id "MGI:101919"; tag "basic"; ccdsid "CCDS40475.1"; havana_gene "OTTMUSG00000037661.1"; havana_transcript "OTTMUST00000097224.1";
chr8	HAVANA	exon	110560100	110560198	.	+	.	gene_id "ENSMUSG00000031731.17"; transcript_id "ENSMUST00000093157.13"; exon_number "22"; exon_id "ENSMUSE00000212492.2"; gene_type "protein_coding"; gene_name "Ap1g1"; transcript_type "protein_coding"; transcript_name "Ap1g1-202"; protein_id "ENSMUSP00000090844.7"; transcript_support_level "5"; mgi_id "MGI:101919"; tag "basic"; ccdsid "CCDS40475.1"; havana_gene "OTTMUSG00000037661.1"; havana_transcript "OTTMUST00000097224.1";
chr8	HAVANA	CDS	110564375	110564430	.	+	.	gene_id "ENSMUSG00000031731.17"; transcript_id "ENSMUST00000093157.13"; exon_number "23"; exon_id "ENSMUSE00000212488.2"; gene_type "protein_coding"; gene_name "Ap1g1"; transcript_type "protein_coding"; transcript_name "Ap1g1-202"; protein_id "ENSMUSP00000090844.7"; transcript_support_level "5"; mgi_id "MGI:101919"; tag "basic"; ccdsid "CCDS40475.1"; havana_gene "OTTMUSG00000037661.1"; havana_transcript "OTTMUST00000097224.1";
chr8	HAVANA	exon	110564375	110564430	.	+	.	gene_id "ENSMUSG00000031731.17"; transcript_id "ENSMUST00000093157.13"; exon_number "24"; exon_id "ENSMUSE00000212488.2"; gene_type "protein_coding"; gene_name "Ap1g1"; transcript_type "protein_coding"; transcript_name "Ap1g1-202"; protein_id "ENSMUSP00000090844.7"; transcript_support_level "5"; mgi_id "MGI:101919"; tag "basic"; ccdsid "CCDS40475.1"; havana_gene "OTTMUSG00000037661.1"; havana_transcript "OTTMUST00000097224.1";
chr8	HAVANA	CDS	110565551	110565664	.	+	.	gene_id "ENSMUSG00000031731.17"; transcript_id "ENSMUST00000093157.13"; exon_number "25"; exon_id "ENSMUSE00000212486.2"; gene_type "protein_coding"; gene_name "Ap1g1"; transcript_type "protein_coding"; transcript_name "Ap1g1-202"; protein_id "ENSMUSP00000090844.7"; transcript_support_level "5"; mgi_id "MGI:101919"; tag "basic"; ccdsid "CCDS40475.1"; havana_gene "OTTMUSG00000037661.1"; havana_transcript "OTTMUST00000097224.1";
chr8	HAVANA	exon	110565551	110565664	.	+	.	gene_id "ENSMUSG00000031731.17"; transcript_id "ENSMUST00000093157.13"; exon_number "26"; exon_id "ENSMUSE00000212486.2"; gene_type "protein_coding"; gene_name "Ap1g1"; transcript_type "protein_coding"; transcript_name "Ap1g1-202"; protein_id "ENSMUSP00000090844.7"; transcript_support_level "5"; mgi_id "MGI:101919"; tag "basic"; ccdsid "CCDS40475.1"; havana_gene "OTTMUSG00000037661.1"; havana_transcript "OTTMUST00000097224.1";
chr8	HAVANA	CDS	110569985	110570125	.	+	.	gene_id "ENSMUSG00000031731.17"; transcript_id "ENSMUST00000093157.13"; exon_number "27"; exon_id "ENSMUSE00000212487.2"; gene_type "protein_coding"; gene_name "Ap1g1"; transcript_type "protein_coding"; transcript_name "Ap1g1-202"; protein_id "ENSMUSP00000090844.7"; transcript_support_level "5"; mgi_id "MGI:101919"; tag "basic"; ccdsid "CCDS40475.1"; havana_gene "OTTMUSG00000037661.1"; havana_transcript "OTTMUST00000097224.1";
chr8	HAVANA	exon	110569985	110570125	.	+	.	gene_id "ENSMUSG00000031731.17"; transcript_id "ENSMUST00000093157.13"; exon_number "28"; exon_id "ENSMUSE00000212487.2"; gene_type "protein_coding"; gene_name "Ap1g1"; transcript_type "protein_coding"; transcript_name "Ap1g1-202"; protein_id "ENSMUSP00000090844.7"; transcript_support_level "5"; mgi_id "MGI:101919"; tag "basic"; ccdsid "CCDS40475.1"; havana_gene "OTTMUSG00000037661.1"; havana_transcript "OTTMUST00000097224.1";
chr8	HAVANA	CDS	110570957	110571011	.	+	.	gene_id "ENSMUSG00000031731.17"; transcript_id "ENSMUST00000093157.13"; exon_number "29"; exon_id "ENSMUSE00001270429.2"; gene_type "protein_coding"; gene_name "Ap1g1"; transcript_type "protein_coding"; transcript_name "Ap1g1-202"; protein_id "ENSMUSP00000090844.7"; transcript_support_level "5"; mgi_id "MGI:101919"; tag "basic"; ccdsid "CCDS40475.1"; havana_gene "OTTMUSG00000037661.1"; havana_transcript "OTTMUST00000097224.1";
chr8	HAVANA	exon	110570957	110571011	.	+	.	gene_id "ENSMUSG00000031731.17"; transcript_id "ENSMUST00000093157.13"; exon_number "30"; exon_id "ENSMUSE00001270429.2"; gene_type "protein_coding"; gene_name "Ap1g1"; transcript_type "protein_coding"; transcript_name "Ap1g1-202"; protein_id "ENSMUSP00000090844.7"; transcript_support_level "5"; mgi_id "MGI:101919"; tag "basic"; ccdsid "CCDS40475.1"; havana_gene "OTTMUSG00000037661.1"; havana_transcript "OTTMUST00000097224.1";
chr8	HAVANA	CDS	110576253	110576375	.	+	.	gene_id "ENSMUSG00000031731.17"; transcript_id "ENSMUST00000093157.13"; exon_number "31"; exon_id "ENSMUSE00000417779.2"; gene_type "protein_coding"; gene_name "Ap1g1"; transcript_type "protein_coding"; transcript_name "Ap1g1-202"; protein_id "ENSMUSP00000090844.7"; transcript_support_level "5"; mgi_id "MGI:101919"; tag "basic"; ccdsid "CCDS40475.1"; havana_gene "OTTMUSG00000037661.1"; havana_transcript "OTTMUST00000097224.1";
chr8	HAVANA	exon	110576253	110576375	.	+	.	gene_id "ENSMUSG00000031731.17"; transcript_id "ENSMUST00000093157.13"; exon_number "32"; exon_id "ENSMUSE00000417779.2"; gene_type "protein_coding"; gene_name "Ap1g1"; transcript_type "protein_coding"; transcript_name "Ap1g1-202"; protein_id "ENSMUSP00000090844.7"; transcript_support_level "5"; mgi_id "MGI:101919"; tag "basic"; ccdsid "CCDS40475.1"; havana_gene "OTTMUSG00000037661.1"; havana_transcript "OTTMUST00000097224.1";
chr8	HAVANA	CDS	110577673	110577762	.	+	.	gene_id "ENSMUSG00000031731.17"; transcript_id "ENSMUST00000093157.13"; exon_number "33"; exon_id "ENSMUSE00000417776.2"; gene_type "protein_coding"; gene_name "Ap1g1"; transcript_type "protein_coding"; transcript_name "Ap1g1-202"; protein_id "ENSMUSP00000090844.7"; transcript_support_level "5"; mgi_id "MGI:101919"; tag "basic"; ccdsid "CCDS40475.1"; havana_gene "OTTMUSG00000037661.1"; havana_transcript "OTTMUST00000097224.1";
chr8	HAVANA	exon	110577673	110577762	.	+	.	gene_id "ENSMUSG00000031731.17"; transcript_id "ENSMUST00000093157.13"; exon_number "34"; exon_id "ENSMUSE00000417776.2"; gene_type "protein_coding"; gene_name "Ap1g1"; transcript_type "protein_coding"; transcript_name "Ap1g1-202"; protein_id "ENSMUSP00000090844.7"; transcript_support_level "5"; mgi_id "MGI:101919"; tag "basic"; ccdsid "CCDS40475.1"; havana_gene "OTTMUSG00000037661.1"; havana_transcript "OTTMUST00000097224.1";
chr8	HAVANA	CDS	110578332	110578459	.	+	.	gene_id "ENSMUSG00000031731.17"; transcript_id "ENSMUST00000093157.13"; exon_number "35"; exon_id "ENSMUSE00000417770.2"; gene_type "protein_coding"; gene_name "Ap1g1"; transcript_type "protein_coding"; transcript_name "Ap1g1-202"; protein_id "ENSMUSP00000090844.7"; transcript_support_level "5"; mgi_id "MGI:101919"; tag "basic"; ccdsid "CCDS40475.1"; havana_gene "OTTMUSG00000037661.1"; havana_transcript "OTTMUST00000097224.1";
chr8	HAVANA	exon	110578332	110578459	.	+	.	gene_id "ENSMUSG00000031731.17"; transcript_id "ENSMUST00000093157.13"; exon_number "36"; exon_id "ENSMUSE00000417770.2"; gene_type "protein_coding"; gene_name "Ap1g1"; transcript_type "protein_coding"; transcript_name "Ap1g1-202"; protein_id "ENSMUSP00000090844.7"; transcript_support_level "5"; mgi_id "MGI:101919"; tag "basic"; ccdsid "CCDS40475.1"; havana_gene "OTTMUSG00000037661.1"; havana_transcript "OTTMUST00000097224.1";
chr8	HAVANA	CDS	110580174	110580278	.	+	.	gene_id "ENSMUSG00000031731.17"; transcript_id "ENSMUST00000093157.13"; exon_number "37"; exon_id "ENSMUSE00000417766.2"; gene_type "protein_coding"; gene_name "Ap1g1"; transcript_type "protein_coding"; transcript_name "Ap1g1-202"; protein_id "ENSMUSP00000090844.7"; transcript_support_level "5"; mgi_id "MGI:101919"; tag "basic"; ccdsid "CCDS40475.1"; havana_gene "OTTMUSG00000037661.1"; havana_transcript "OTTMUST00000097224.1";
chr8	HAVANA	exon	110580174	110580278	.	+	.	gene_id "ENSMUSG00000031731.17"; transcript_id "ENSMUST00000093157.13"; exon_number "38"; exon_id "ENSMUSE00000417766.2"; gene_type "protein_coding"; gene_name "Ap1g1"; transcript_type "protein_coding"; transcript_name "Ap1g1-202"; protein_id "ENSMUSP00000090844.7"; transcript_support_level "5"; mgi_id "MGI:101919"; tag "basic"; ccdsid "CCDS40475.1"; havana_gene "OTTMUSG00000037661.1"; havana_transcript "OTTMUST00000097224.1";
chr8	HAVANA	CDS	110581298	110581439	.	+	.	gene_id "ENSMUSG00000031731.17"; transcript_id "ENSMUST00000093157.13"; exon_number "39"; exon_id "ENSMUSE00000212479.3"; gene_type "protein_coding"; gene_name "Ap1g1"; transcript_type "protein_coding"; transcript_name "Ap1g1-202"; protein_id "ENSMUSP00000090844.7"; transcript_support_level "5"; mgi_id "MGI:101919"; tag "basic"; ccdsid "CCDS40475.1"; havana_gene "OTTMUSG00000037661.1"; havana_transcript "OTTMUST00000097224.1";
chr8	HAVANA	exon	110581298	110581439	.	+	.	gene_id "ENSMUSG00000031731.17"; transcript_id "ENSMUST00000093157.13"; exon_number "40"; exon_id "ENSMUSE00000212479.3"; gene_type "protein_coding"; gene_name "Ap1g1"; transcript_type "protein_coding"; transcript_name "Ap1g1-202"; protein_id "ENSMUSP00000090844.7"; transcript_support_level "5"; mgi_id "MGI:101919"; tag "basic"; ccdsid "CCDS40475.1"; havana_gene "OTTMUSG00000037661.1"; havana_transcript "OTTMUST00000097224.1";
chr8	HAVANA	CDS	110581615	110581741	.	+	.	gene_id "ENSMUSG00000031731.17"; transcript_id "ENSMUST00000093157.13"; exon_number "41"; exon_id "ENSMUSE00000212482.2"; gene_type "protein_coding"; gene_name "Ap1g1"; transcript_type "protein_coding"; transcript_name "Ap1g1-202"; protein_id "ENSMUSP00000090844.7"; transcript_support_level "5"; mgi_id "MGI:101919"; tag "basic"; ccdsid "CCDS40475.1"; havana_gene "OTTMUSG00000037661.1"; havana_transcript "OTTMUST00000097224.1";
chr8	HAVANA	exon	110581615	110581741	.	+	.	gene_id "ENSMUSG00000031731.17"; transcript_id "ENSMUST00000093157.13"; exon_number "42"; exon_id "ENSMUSE00000212482.2"; gene_type "protein_coding"; gene_name "Ap1g1"; transcript_type "protein_coding"; transcript_name "Ap1g1-202"; protein_id "ENSMUSP00000090844.7"; transcript_support_level "5"; mgi_id "MGI:101919"; tag "basic"; ccdsid "CCDS40475.1"; havana_gene "OTTMUSG00000037661.1"; havana_transcript "OTTMUST00000097224.1";
chr8	HAVANA	CDS	110581978	110582085	.	+	.	gene_id "ENSMUSG00000031731.17"; transcript_id "ENSMUST00000093157.13"; exon_number "43"; exon_id "ENSMUSE00000212473.2"; gene_type "protein_coding"; gene_name "Ap1g1"; transcript_type "protein_coding"; transcript_name "Ap1g1-202"; protein_id "ENSMUSP00000090844.7"; transcript_support_level "5"; mgi_id "MGI:101919"; tag "basic"; ccdsid "CCDS40475.1"; havana_gene "OTTMUSG00000037661.1"; havana_transcript "OTTMUST00000097224.1";
chr8	HAVANA	exon	110581978	110582085	.	+	.	gene_id "ENSMUSG00000031731.17"; transcript_id "ENSMUST00000093157.13"; exon_number "44"; exon_id "ENSMUSE00000212473.2"; gene_type "protein_coding"; gene_name "Ap1g1"; transcript_type "protein_coding"; transcript_name "Ap1g1-202"; protein_id "ENSMUSP00000090844.7"; transcript_support_level "5"; mgi_id "MGI:101919"; tag "basic"; ccdsid "CCDS40475.1"; havana_gene "OTTMUSG00000037661.1"; havana_transcript "OTTMUST00000097224.1";
chr8	HAVANA	CDS	110582205	110582365	.	+	.	gene_id "ENSMUSG00000031731.17"; transcript_id "ENSMUST00000093157.13"; exon_number "45"; exon_id "ENSMUSE00000212483.2"; gene_type "protein_coding"; gene_name "Ap1g1"; transcript_type "protein_coding"; transcript_name "Ap1g1-202"; protein_id "ENSMUSP00000090844.7"; transcript_support_level "5"; mgi_id "MGI:101919"; tag "basic"; ccdsid "CCDS40475.1"; havana_gene "OTTMUSG00000037661.1"; havana_transcript "OTTMUST00000097224.1";
chr8	HAVANA	exon	110582205	110582365	.	+	.	gene_id "ENSMUSG00000031731.17"; transcript_id "ENSMUST00000093157.13"; exon_number "46"; exon_id "ENSMUSE00000212483.2"; gene_type "protein_coding"; gene_name "Ap1g1"; transcript_type "protein_coding"; transcript_name "Ap1g1-202"; protein_id "ENSMUSP00000090844.7"; transcript_support_level "5"; mgi_id "MGI:101919"; tag "basic"; ccdsid "CCDS40475.1"; havana_gene "OTTMUSG00000037661.1"; havana_transcript "OTTMUST00000097224.1";
chr8	HAVANA	CDS	110585431	110585529	.	+	.	gene_id "ENSMUSG00000031731.17"; transcript_id "ENSMUST00000093157.13"; exon_number "47"; exon_id "ENSMUSE00000212471.2"; gene_type "protein_coding"; gene_name "Ap1g1"; transcript_type "protein_coding"; transcript_name "Ap1g1-202"; protein_id "ENSMUSP00000090844.7"; transcript_support_level "5"; mgi_id "MGI:101919"; tag "basic"; ccdsid "CCDS40475.1"; havana_gene "OTTMUSG00000037661.1"; havana_transcript "OTTMUST00000097224.1";
chr8	HAVANA	exon	110585431	110585529	.	+	.	gene_id "ENSMUSG00000031731.17"; transcript_id "ENSMUST00000093157.13"; exon_number "48"; exon_id "ENSMUSE00000212471.2"; gene_type "protein_coding"; gene_name "Ap1g1"; transcript_type "protein_coding"; transcript_name "Ap1g1-202"; protein_id "ENSMUSP00000090844.7"; transcript_support_level "5"; mgi_id "MGI:101919"; tag "basic"; ccdsid "CCDS40475.1"; havana_gene "OTTMUSG00000037661.1"; havana_transcript "OTTMUST00000097224.1";
chr8	HAVANA	CDS	110586726	110586824	.	+	.	gene_id "ENSMUSG00000031731.17"; transcript_id "ENSMUST00000093157.13"; exon_number "49"; exon_id "4786";
chr8	HAVANA	exon	110586726	110590836	.	+	.	gene_id "ENSMUSG00000031731.17"; transcript_id "ENSMUST00000093157.13"; exon_number "50"; exon_id "ENSMUSE00001325738.2"; gene_type "protein_coding"; gene_name "Ap1g1"; transcript_type "protein_coding"; transcript_name "Ap1g1-202"; protein_id "ENSMUSP00000090844.7"; transcript_support_level "5"; mgi_id "MGI:101919"; tag "basic"; ccdsid "CCDS40475.1"; havana_gene "OTTMUSG00000037661.1"; havana_transcript "OTTMUST00000097224.1";
chr8	HAVANA	stop_codon	110586825	110586827	.	+	.	gene_id "ENSMUSG00000031731.17"; transcript_id "ENSMUST00000093157.13"; exon_number "51"; exon_id "4787";
chr8	HAVANA	UTR	110586825	110590836	.	+	.	gene_id "ENSMUSG00000031731.17"; transcript_id "ENSMUST00000093157.13"; exon_number "52"; exon_id "4788";
chr8	HAVANA	transcript	110505538	110587990	.	+	.	gene_id "ENSMUSG00000031731.17"; transcript_id "ENSMUST00000034171.9"; exons "23"; gene_type "protein_coding"; gene_name "Ap1g1"; transcript_type "protein_coding"; transcript_name "Ap1g1-201"; protein_id "ENSMUSP00000034171.9"; transcript_support_level "1"; mgi_id "MGI:101919"; tag "basic"; ccdsid "CCDS80929.1"; havana_gene "OTTMUSG00000037661.1"; havana_transcript "OTTMUST00000097226.1";
chr8	HAVANA	UTR	110505538	110505594	.	+	.	gene_id "ENSMUSG00000031731.17"; transcript_id "ENSMUST00000034171.9"; exon_number "1"; exon_id "ENSMUSE00000943266.2"; gene_type "protein_coding"; gene_name "Ap1g1"; transcript_type "protein_coding"; transcript_name "Ap1g1-201"; protein_id "ENSMUSP00000034171.9"; transcript_support_level "1"; mgi_id "MGI:101919"; tag "basic"; ccdsid "CCDS80929.1"; havana_gene "OTTMUSG00000037661.1"; havana_transcript "OTTMUST00000097226.1";
chr8	HAVANA	exon	110505538	110505594	.	+	.	gene_id "ENSMUSG00000031731.17"; transcript_id "ENSMUST00000034171.9"; exon_number "2"; exon_id "ENSMUSE00000943266.2"; gene_type "protein_coding"; gene_name "Ap1g1"; transcript_type "protein_coding"; transcript_name "Ap1g1-201"; protein_id "ENSMUSP00000034171.9"; transcript_support_level "1"; mgi_id "MGI:101919"; tag "basic"; ccdsid "CCDS80929.1"; havana_gene "OTTMUSG00000037661.1"; havana_transcript "OTTMUST00000097226.1";
chr8	HAVANA	UTR	110529579	110529581	.	+	.	gene_id "ENSMUSG00000031731.17"; transcript_id "ENSMUST00000034171.9"; exon_number "3"; exon_id "chr8.4783";
chr8	HAVANA	exon	110529579	110529782	.	+	.	gene_id "ENSMUSG00000031731.17"; transcript_id "ENSMUST00000034171.9"; exon_number "4"; exon_id "ENSMUSE00001304907.2"; gene_type "protein_coding"; gene_name "Ap1g1"; transcript_type "protein_coding"; transcript_name "Ap1g1-201"; protein_id "ENSMUSP00000034171.9"; transcript_support_level "1"; mgi_id "MGI:101919"; tag "basic"; ccdsid "CCDS80929.1"; havana_gene "OTTMUSG00000037661.1"; havana_transcript "OTTMUST00000097226.1";
chr8	HAVANA	start_codon	110529582	110529584	.	+	.	gene_id "ENSMUSG00000031731.17"; transcript_id "ENSMUST00000034171.9"; exon_number "5"; exon_id "chr8.4784";
chr8	HAVANA	CDS	110529582	110529782	.	+	.	gene_id "ENSMUSG00000031731.17"; transcript_id "ENSMUST00000034171.9"; exon_number "6"; exon_id "chr8.4785";
chr8	HAVANA	CDS	110545550	110545674	.	+	.	gene_id "ENSMUSG00000031731.17"; transcript_id "ENSMUST00000034171.9"; exon_number "7"; exon_id "ENSMUSE00000212480.2"; gene_type "protein_coding"; gene_name "Ap1g1"; transcript_type "protein_coding"; transcript_name "Ap1g1-201"; protein_id "ENSMUSP00000034171.9"; transcript_support_level "1"; mgi_id "MGI:101919"; tag "basic"; ccdsid "CCDS80929.1"; havana_gene "OTTMUSG00000037661.1"; havana_transcript "OTTMUST00000097226.1";
chr8	HAVANA	exon	110545550	110545674	.	+	.	gene_id "ENSMUSG00000031731.17"; transcript_id "ENSMUST00000034171.9"; exon_number "8"; exon_id "ENSMUSE00000212480.2"; gene_type "protein_coding"; gene_name "Ap1g1"; transcript_type "protein_coding"; transcript_name "Ap1g1-201"; protein_id "ENSMUSP00000034171.9"; transcript_support_level "1"; mgi_id "MGI:101919"; tag "basic"; ccdsid "CCDS80929.1"; havana_gene "OTTMUSG00000037661.1"; havana_transcript "OTTMUST00000097226.1";
chr8	HAVANA	CDS	110553226	110553367	.	+	.	gene_id "ENSMUSG00000031731.17"; transcript_id "ENSMUST00000034171.9"; exon_number "9"; exon_id "ENSMUSE00000212494.2"; gene_type "protein_coding"; gene_name "Ap1g1"; transcript_type "protein_coding"; transcript_name "Ap1g1-201"; protein_id "ENSMUSP00000034171.9"; transcript_support_level "1"; mgi_id "MGI:101919"; tag "basic"; ccdsid "CCDS80929.1"; havana_gene "OTTMUSG00000037661.1"; havana_transcript "OTTMUST00000097226.1";
chr8	HAVANA	exon	110553226	110553367	.	+	.	gene_id "ENSMUSG00000031731.17"; transcript_id "ENSMUST00000034171.9"; exon_number "10"; exon_id "ENSMUSE00000212494.2"; gene_type "protein_coding"; gene_name "Ap1g1"; transcript_type "protein_coding"; transcript_name "Ap1g1-201"; protein_id "ENSMUSP00000034171.9"; transcript_support_level "1"; mgi_id "MGI:101919"; tag "basic"; ccdsid "CCDS80929.1"; havana_gene "OTTMUSG00000037661.1"; havana_transcript "OTTMUST00000097226.1";
chr8	HAVANA	CDS	110554870	110554966	.	+	.	gene_id "ENSMUSG00000031731.17"; transcript_id "ENSMUST00000034171.9"; exon_number "11"; exon_id "ENSMUSE00000212484.2"; gene_type "protein_coding"; gene_name "Ap1g1"; transcript_type "protein_coding"; transcript_name "Ap1g1-201"; protein_id "ENSMUSP00000034171.9"; transcript_support_level "1"; mgi_id "MGI:101919"; tag "basic"; ccdsid "CCDS80929.1"; havana_gene "OTTMUSG00000037661.1"; havana_transcript "OTTMUST00000097226.1";
chr8	HAVANA	exon	110554870	110554966	.	+	.	gene_id "ENSMUSG00000031731.17"; transcript_id "ENSMUST00000034171.9"; exon_number "12"; exon_id "ENSMUSE00000212484.2"; gene_type "protein_coding"; gene_name "Ap1g1"; transcript_type "protein_coding"; transcript_name "Ap1g1-201"; protein_id "ENSMUSP00000034171.9"; transcript_support_level "1"; mgi_id "MGI:101919"; tag "basic"; ccdsid "CCDS80929.1"; havana_gene "OTTMUSG00000037661.1"; havana_transcript "OTTMUST00000097226.1";
chr8	HAVANA	CDS	110556231	110556307	.	+	.	gene_id "ENSMUSG00000031731.17"; transcript_id "ENSMUST00000034171.9"; exon_number "13"; exon_id "ENSMUSE00000212490.2"; gene_type "protein_coding"; gene_name "Ap1g1"; transcript_type "protein_coding"; transcript_name "Ap1g1-201"; protein_id "ENSMUSP00000034171.9"; transcript_support_level "1"; mgi_id "MGI:101919"; tag "basic"; ccdsid "CCDS80929.1"; havana_gene "OTTMUSG00000037661.1"; havana_transcript "OTTMUST00000097226.1";
chr8	HAVANA	exon	110556231	110556307	.	+	.	gene_id "ENSMUSG00000031731.17"; transcript_id "ENSMUST00000034171.9"; exon_number "14"; exon_id "ENSMUSE00000212490.2"; gene_type "protein_coding"; gene_name "Ap1g1"; transcript_type "protein_coding"; transcript_name "Ap1g1-201"; protein_id "ENSMUSP00000034171.9"; transcript_support_level "1"; mgi_id "MGI:101919"; tag "basic"; ccdsid "CCDS80929.1"; havana_gene "OTTMUSG00000037661.1"; havana_transcript "OTTMUST00000097226.1";
chr8	HAVANA	CDS	110559349	110559444	.	+	.	gene_id "ENSMUSG00000031731.17"; transcript_id "ENSMUST00000034171.9"; exon_number "15"; exon_id "ENSMUSE00000212477.2"; gene_type "protein_coding"; gene_name "Ap1g1"; transcript_type "protein_coding"; transcript_name "Ap1g1-201"; protein_id "ENSMUSP00000034171.9"; transcript_support_level "1"; mgi_id "MGI:101919"; tag "basic"; ccdsid "CCDS80929.1"; havana_gene "OTTMUSG00000037661.1"; havana_transcript "OTTMUST00000097226.1";
chr8	HAVANA	exon	110559349	110559444	.	+	.	gene_id "ENSMUSG00000031731.17"; transcript_id "ENSMUST00000034171.9"; exon_number "16"; exon_id "ENSMUSE00000212477.2"; gene_type "protein_coding"; gene_name "Ap1g1"; transcript_type "protein_coding"; transcript_name "Ap1g1-201"; protein_id "ENSMUSP00000034171.9"; transcript_support_level "1"; mgi_id "MGI:101919"; tag "basic"; ccdsid "CCDS80929.1"; havana_gene "OTTMUSG00000037661.1"; havana_transcript "OTTMUST00000097226.1";
chr8	HAVANA	CDS	110559822	110559902	.	+	.	gene_id "ENSMUSG00000031731.17"; transcript_id "ENSMUST00000034171.9"; exon_number "17"; exon_id "ENSMUSE00000212489.2"; gene_type "protein_coding"; gene_name "Ap1g1"; transcript_type "protein_coding"; transcript_name "Ap1g1-201"; protein_id "ENSMUSP00000034171.9"; transcript_support_level "1"; mgi_id "MGI:101919"; tag "basic"; ccdsid "CCDS80929.1"; havana_gene "OTTMUSG00000037661.1"; havana_transcript "OTTMUST00000097226.1";
chr8	HAVANA	exon	110559822	110559902	.	+	.	gene_id "ENSMUSG00000031731.17"; transcript_id "ENSMUST00000034171.9"; exon_number "18"; exon_id "ENSMUSE00000212489.2"; gene_type "protein_coding"; gene_name "Ap1g1"; transcript_type "protein_coding"; transcript_name "Ap1g1-201"; protein_id "ENSMUSP00000034171.9"; transcript_support_level "1"; mgi_id "MGI:101919"; tag "basic"; ccdsid "CCDS80929.1"; havana_gene "OTTMUSG00000037661.1"; havana_transcript "OTTMUST00000097226.1";
chr8	HAVANA	CDS	110560100	110560198	.	+	.	gene_id "ENSMUSG00000031731.17"; transcript_id "ENSMUST00000034171.9"; exon_number "19"; exon_id "ENSMUSE00000212492.2"; gene_type "protein_coding"; gene_name "Ap1g1"; transcript_type "protein_coding"; transcript_name "Ap1g1-201"; protein_id "ENSMUSP00000034171.9"; transcript_support_level "1"; mgi_id "MGI:101919"; tag "basic"; ccdsid "CCDS80929.1"; havana_gene "OTTMUSG00000037661.1"; havana_transcript "OTTMUST00000097226.1";
chr8	HAVANA	exon	110560100	110560198	.	+	.	gene_id "ENSMUSG00000031731.17"; transcript_id "ENSMUST00000034171.9"; exon_number "20"; exon_id "ENSMUSE00000212492.2"; gene_type "protein_coding"; gene_name "Ap1g1"; transcript_type "protein_coding"; transcript_name "Ap1g1-201"; protein_id "ENSMUSP00000034171.9"; transcript_support_level "1"; mgi_id "MGI:101919"; tag "basic"; ccdsid "CCDS80929.1"; havana_gene "OTTMUSG00000037661.1"; havana_transcript "OTTMUST00000097226.1";
chr8	HAVANA	CDS	110564375	110564430	.	+	.	gene_id "ENSMUSG00000031731.17"; transcript_id "ENSMUST00000034171.9"; exon_number "21"; exon_id "ENSMUSE00000212488.2"; gene_type "protein_coding"; gene_name "Ap1g1"; transcript_type "protein_coding"; transcript_name "Ap1g1-201"; protein_id "ENSMUSP00000034171.9"; transcript_support_level "1"; mgi_id "MGI:101919"; tag "basic"; ccdsid "CCDS80929.1"; havana_gene "OTTMUSG00000037661.1"; havana_transcript "OTTMUST00000097226.1";
chr8	HAVANA	exon	110564375	110564430	.	+	.	gene_id "ENSMUSG00000031731.17"; transcript_id "ENSMUST00000034171.9"; exon_number "22"; exon_id "ENSMUSE00000212488.2"; gene_type "protein_coding"; gene_name "Ap1g1"; transcript_type "protein_coding"; transcript_name "Ap1g1-201"; protein_id "ENSMUSP00000034171.9"; transcript_support_level "1"; mgi_id "MGI:101919"; tag "basic"; ccdsid "CCDS80929.1"; havana_gene "OTTMUSG00000037661.1"; havana_transcript "OTTMUST00000097226.1";
chr8	HAVANA	CDS	110565551	110565664	.	+	.	gene_id "ENSMUSG00000031731.17"; transcript_id "ENSMUST00000034171.9"; exon_number "23"; exon_id "ENSMUSE00000212486.2"; gene_type "protein_coding"; gene_name "Ap1g1"; transcript_type "protein_coding"; transcript_name "Ap1g1-201"; protein_id "ENSMUSP00000034171.9"; transcript_support_level "1"; mgi_id "MGI:101919"; tag "basic"; ccdsid "CCDS80929.1"; havana_gene "OTTMUSG00000037661.1"; havana_transcript "OTTMUST00000097226.1";
chr8	HAVANA	exon	110565551	110565664	.	+	.	gene_id "ENSMUSG00000031731.17"; transcript_id "ENSMUST00000034171.9"; exon_number "24"; exon_id "ENSMUSE00000212486.2"; gene_type "protein_coding"; gene_name "Ap1g1"; transcript_type "protein_coding"; transcript_name "Ap1g1-201"; protein_id "ENSMUSP00000034171.9"; transcript_support_level "1"; mgi_id "MGI:101919"; tag "basic"; ccdsid "CCDS80929.1"; havana_gene "OTTMUSG00000037661.1"; havana_transcript "OTTMUST00000097226.1";
chr8	HAVANA	CDS	110569985	110570125	.	+	.	gene_id "ENSMUSG00000031731.17"; transcript_id "ENSMUST00000034171.9"; exon_number "25"; exon_id "ENSMUSE00000212487.2"; gene_type "protein_coding"; gene_name "Ap1g1"; transcript_type "protein_coding"; transcript_name "Ap1g1-201"; protein_id "ENSMUSP00000034171.9"; transcript_support_level "1"; mgi_id "MGI:101919"; tag "basic"; ccdsid "CCDS80929.1"; havana_gene "OTTMUSG00000037661.1"; havana_transcript "OTTMUST00000097226.1";
chr8	HAVANA	exon	110569985	110570125	.	+	.	gene_id "ENSMUSG00000031731.17"; transcript_id "ENSMUST00000034171.9"; exon_number "26"; exon_id "ENSMUSE00000212487.2"; gene_type "protein_coding"; gene_name "Ap1g1"; transcript_type "protein_coding"; transcript_name "Ap1g1-201"; protein_id "ENSMUSP00000034171.9"; transcript_support_level "1"; mgi_id "MGI:101919"; tag "basic"; ccdsid "CCDS80929.1"; havana_gene "OTTMUSG00000037661.1"; havana_transcript "OTTMUST00000097226.1";
chr8	HAVANA	CDS	110570957	110571011	.	+	.	gene_id "ENSMUSG00000031731.17"; transcript_id "ENSMUST00000034171.9"; exon_number "27"; exon_id "ENSMUSE00001270429.2"; gene_type "protein_coding"; gene_name "Ap1g1"; transcript_type "protein_coding"; transcript_name "Ap1g1-201"; protein_id "ENSMUSP00000034171.9"; transcript_support_level "1"; mgi_id "MGI:101919"; tag "basic"; ccdsid "CCDS80929.1"; havana_gene "OTTMUSG00000037661.1"; havana_transcript "OTTMUST00000097226.1";
chr8	HAVANA	exon	110570957	110571011	.	+	.	gene_id "ENSMUSG00000031731.17"; transcript_id "ENSMUST00000034171.9"; exon_number "28"; exon_id "ENSMUSE00001270429.2"; gene_type "protein_coding"; gene_name "Ap1g1"; transcript_type "protein_coding"; transcript_name "Ap1g1-201"; protein_id "ENSMUSP00000034171.9"; transcript_support_level "1"; mgi_id "MGI:101919"; tag "basic"; ccdsid "CCDS80929.1"; havana_gene "OTTMUSG00000037661.1"; havana_transcript "OTTMUST00000097226.1";
chr8	HAVANA	CDS	110576253	110576375	.	+	.	gene_id "ENSMUSG00000031731.17"; transcript_id "ENSMUST00000034171.9"; exon_number "29"; exon_id "ENSMUSE00000417779.2"; gene_type "protein_coding"; gene_name "Ap1g1"; transcript_type "protein_coding"; transcript_name "Ap1g1-201"; protein_id "ENSMUSP00000034171.9"; transcript_support_level "1"; mgi_id "MGI:101919"; tag "basic"; ccdsid "CCDS80929.1"; havana_gene "OTTMUSG00000037661.1"; havana_transcript "OTTMUST00000097226.1";
chr8	HAVANA	exon	110576253	110576375	.	+	.	gene_id "ENSMUSG00000031731.17"; transcript_id "ENSMUST00000034171.9"; exon_number "30"; exon_id "ENSMUSE00000417779.2"; gene_type "protein_coding"; gene_name "Ap1g1"; transcript_type "protein_coding"; transcript_name "Ap1g1-201"; protein_id "ENSMUSP00000034171.9"; transcript_support_level "1"; mgi_id "MGI:101919"; tag "basic"; ccdsid "CCDS80929.1"; havana_gene "OTTMUSG00000037661.1"; havana_transcript "OTTMUST00000097226.1";
chr8	HAVANA	CDS	110577673	110577762	.	+	.	gene_id "ENSMUSG00000031731.17"; transcript_id "ENSMUST00000034171.9"; exon_number "31"; exon_id "ENSMUSE00000417776.2"; gene_type "protein_coding"; gene_name "Ap1g1"; transcript_type "protein_coding"; transcript_name "Ap1g1-201"; protein_id "ENSMUSP00000034171.9"; transcript_support_level "1"; mgi_id "MGI:101919"; tag "basic"; ccdsid "CCDS80929.1"; havana_gene "OTTMUSG00000037661.1"; havana_transcript "OTTMUST00000097226.1";
chr8	HAVANA	exon	110577673	110577762	.	+	.	gene_id "ENSMUSG00000031731.17"; transcript_id "ENSMUST00000034171.9"; exon_number "32"; exon_id "ENSMUSE00000417776.2"; gene_type "protein_coding"; gene_name "Ap1g1"; transcript_type "protein_coding"; transcript_name "Ap1g1-201"; protein_id "ENSMUSP00000034171.9"; transcript_support_level "1"; mgi_id "MGI:101919"; tag "basic"; ccdsid "CCDS80929.1"; havana_gene "OTTMUSG00000037661.1"; havana_transcript "OTTMUST00000097226.1";
chr8	HAVANA	CDS	110578332	110578459	.	+	.	gene_id "ENSMUSG00000031731.17"; transcript_id "ENSMUST00000034171.9"; exon_number "33"; exon_id "ENSMUSE00000417770.2"; gene_type "protein_coding"; gene_name "Ap1g1"; transcript_type "protein_coding"; transcript_name "Ap1g1-201"; protein_id "ENSMUSP00000034171.9"; transcript_support_level "1"; mgi_id "MGI:101919"; tag "basic"; ccdsid "CCDS80929.1"; havana_gene "OTTMUSG00000037661.1"; havana_transcript "OTTMUST00000097226.1";
chr8	HAVANA	exon	110578332	110578459	.	+	.	gene_id "ENSMUSG00000031731.17"; transcript_id "ENSMUST00000034171.9"; exon_number "34"; exon_id "ENSMUSE00000417770.2"; gene_type "protein_coding"; gene_name "Ap1g1"; transcript_type "protein_coding"; transcript_name "Ap1g1-201"; protein_id "ENSMUSP00000034171.9"; transcript_support_level "1"; mgi_id "MGI:101919"; tag "basic"; ccdsid "CCDS80929.1"; havana_gene "OTTMUSG00000037661.1"; havana_transcript "OTTMUST00000097226.1";
chr8	HAVANA	CDS	110580174	110580278	.	+	.	gene_id "ENSMUSG00000031731.17"; transcript_id "ENSMUST00000034171.9"; exon_number "35"; exon_id "ENSMUSE00000417766.2"; gene_type "protein_coding"; gene_name "Ap1g1"; transcript_type "protein_coding"; transcript_name "Ap1g1-201"; protein_id "ENSMUSP00000034171.9"; transcript_support_level "1"; mgi_id "MGI:101919"; tag "basic"; ccdsid "CCDS80929.1"; havana_gene "OTTMUSG00000037661.1"; havana_transcript "OTTMUST00000097226.1";
chr8	HAVANA	exon	110580174	110580278	.	+	.	gene_id "ENSMUSG00000031731.17"; transcript_id "ENSMUST00000034171.9"; exon_number "36"; exon_id "ENSMUSE00000417766.2"; gene_type "protein_coding"; gene_name "Ap1g1"; transcript_type "protein_coding"; transcript_name "Ap1g1-201"; protein_id "ENSMUSP00000034171.9"; transcript_support_level "1"; mgi_id "MGI:101919"; tag "basic"; ccdsid "CCDS80929.1"; havana_gene "OTTMUSG00000037661.1"; havana_transcript "OTTMUST00000097226.1";
chr8	HAVANA	CDS	110581298	110581439	.	+	.	gene_id "ENSMUSG00000031731.17"; transcript_id "ENSMUST00000034171.9"; exon_number "37"; exon_id "ENSMUSE00000212479.3"; gene_type "protein_coding"; gene_name "Ap1g1"; transcript_type "protein_coding"; transcript_name "Ap1g1-201"; protein_id "ENSMUSP00000034171.9"; transcript_support_level "1"; mgi_id "MGI:101919"; tag "basic"; ccdsid "CCDS80929.1"; havana_gene "OTTMUSG00000037661.1"; havana_transcript "OTTMUST00000097226.1";
chr8	HAVANA	exon	110581298	110581439	.	+	.	gene_id "ENSMUSG00000031731.17"; transcript_id "ENSMUST00000034171.9"; exon_number "38"; exon_id "ENSMUSE00000212479.3"; gene_type "protein_coding"; gene_name "Ap1g1"; transcript_type "protein_coding"; transcript_name "Ap1g1-201"; protein_id "ENSMUSP00000034171.9"; transcript_support_level "1"; mgi_id "MGI:101919"; tag "basic"; ccdsid "CCDS80929.1"; havana_gene "OTTMUSG00000037661.1"; havana_transcript "OTTMUST00000097226.1";
chr8	HAVANA	CDS	110581615	110581741	.	+	.	gene_id "ENSMUSG00000031731.17"; transcript_id "ENSMUST00000034171.9"; exon_number "39"; exon_id "ENSMUSE00000212482.2"; gene_type "protein_coding"; gene_name "Ap1g1"; transcript_type "protein_coding"; transcript_name "Ap1g1-201"; protein_id "ENSMUSP00000034171.9"; transcript_support_level "1"; mgi_id "MGI:101919"; tag "basic"; ccdsid "CCDS80929.1"; havana_gene "OTTMUSG00000037661.1"; havana_transcript "OTTMUST00000097226.1";
chr8	HAVANA	exon	110581615	110581741	.	+	.	gene_id "ENSMUSG00000031731.17"; transcript_id "ENSMUST00000034171.9"; exon_number "40"; exon_id "ENSMUSE00000212482.2"; gene_type "protein_coding"; gene_name "Ap1g1"; transcript_type "protein_coding"; transcript_name "Ap1g1-201"; protein_id "ENSMUSP00000034171.9"; transcript_support_level "1"; mgi_id "MGI:101919"; tag "basic"; ccdsid "CCDS80929.1"; havana_gene "OTTMUSG00000037661.1"; havana_transcript "OTTMUST00000097226.1";
chr8	HAVANA	CDS	110581978	110582085	.	+	.	gene_id "ENSMUSG00000031731.17"; transcript_id "ENSMUST00000034171.9"; exon_number "41"; exon_id "ENSMUSE00000212473.2"; gene_type "protein_coding"; gene_name "Ap1g1"; transcript_type "protein_coding"; transcript_name "Ap1g1-201"; protein_id "ENSMUSP00000034171.9"; transcript_support_level "1"; mgi_id "MGI:101919"; tag "basic"; ccdsid "CCDS80929.1"; havana_gene "OTTMUSG00000037661.1"; havana_transcript "OTTMUST00000097226.1";
chr8	HAVANA	exon	110581978	110582085	.	+	.	gene_id "ENSMUSG00000031731.17"; transcript_id "ENSMUST00000034171.9"; exon_number "42"; exon_id "ENSMUSE00000212473.2"; gene_type "protein_coding"; gene_name "Ap1g1"; transcript_type "protein_coding"; transcript_name "Ap1g1-201"; protein_id "ENSMUSP00000034171.9"; transcript_support_level "1"; mgi_id "MGI:101919"; tag "basic"; ccdsid "CCDS80929.1"; havana_gene "OTTMUSG00000037661.1"; havana_transcript "OTTMUST00000097226.1";
chr8	HAVANA	CDS	110582205	110582365	.	+	.	gene_id "ENSMUSG00000031731.17"; transcript_id "ENSMUST00000034171.9"; exon_number "43"; exon_id "ENSMUSE00000212483.2"; gene_type "protein_coding"; gene_name "Ap1g1"; transcript_type "protein_coding"; transcript_name "Ap1g1-201"; protein_id "ENSMUSP00000034171.9"; transcript_support_level "1"; mgi_id "MGI:101919"; tag "basic"; ccdsid "CCDS80929.1"; havana_gene "OTTMUSG00000037661.1"; havana_transcript "OTTMUST00000097226.1";
chr8	HAVANA	exon	110582205	110582365	.	+	.	gene_id "ENSMUSG00000031731.17"; transcript_id "ENSMUST00000034171.9"; exon_number "44"; exon_id "ENSMUSE00000212483.2"; gene_type "protein_coding"; gene_name "Ap1g1"; transcript_type "protein_coding"; transcript_name "Ap1g1-201"; protein_id "ENSMUSP00000034171.9"; transcript_support_level "1"; mgi_id "MGI:101919"; tag "basic"; ccdsid "CCDS80929.1"; havana_gene "OTTMUSG00000037661.1"; havana_transcript "OTTMUST00000097226.1";
chr8	HAVANA	CDS	110585431	110585529	.	+	.	gene_id "ENSMUSG00000031731.17"; transcript_id "ENSMUST00000034171.9"; exon_number "45"; exon_id "ENSMUSE00000212471.2"; gene_type "protein_coding"; gene_name "Ap1g1"; transcript_type "protein_coding"; transcript_name "Ap1g1-201"; protein_id "ENSMUSP00000034171.9"; transcript_support_level "1"; mgi_id "MGI:101919"; tag "basic"; ccdsid "CCDS80929.1"; havana_gene "OTTMUSG00000037661.1"; havana_transcript "OTTMUST00000097226.1";
chr8	HAVANA	exon	110585431	110585529	.	+	.	gene_id "ENSMUSG00000031731.17"; transcript_id "ENSMUST00000034171.9"; exon_number "46"; exon_id "ENSMUSE00000212471.2"; gene_type "protein_coding"; gene_name "Ap1g1"; transcript_type "protein_coding"; transcript_name "Ap1g1-201"; protein_id "ENSMUSP00000034171.9"; transcript_support_level "1"; mgi_id "MGI:101919"; tag "basic"; ccdsid "CCDS80929.1"; havana_gene "OTTMUSG00000037661.1"; havana_transcript "OTTMUST00000097226.1";
chr8	HAVANA	CDS	110586726	110586824	.	+	.	gene_id "ENSMUSG00000031731.17"; transcript_id "ENSMUST00000034171.9"; exon_number "47"; exon_id "chr8.4786";
chr8	HAVANA	exon	110586726	110587990	.	+	.	gene_id "ENSMUSG00000031731.17"; transcript_id "ENSMUST00000034171.9"; exon_number "48"; exon_id "ENSMUSE00000605906.3"; gene_type "protein_coding"; gene_name "Ap1g1"; transcript_type "protein_coding"; transcript_name "Ap1g1-201"; protein_id "ENSMUSP00000034171.9"; transcript_support_level "1"; mgi_id "MGI:101919"; tag "basic"; ccdsid "CCDS80929.1"; havana_gene "OTTMUSG00000037661.1"; havana_transcript "OTTMUST00000097226.1";
chr8	HAVANA	stop_codon	110586825	110586827	.	+	.	gene_id "ENSMUSG00000031731.17"; transcript_id "ENSMUST00000034171.9"; exon_number "49"; exon_id "chr8.4787";
chr8	HAVANA	UTR	110586825	110587990	.	+	.	gene_id "ENSMUSG00000031731.17"; transcript_id "ENSMUST00000034171.9"; exon_number "50"; exon_id "4789";
chr8	IsoQuant	gene	110505544	110511904	.	+	.	gene_id "novel_gene_chr8_9263"; transcripts "1";
chr8	IsoQuant	transcript	110505544	110511904	.	+	.	gene_id "novel_gene_chr8_9263"; transcript_id "transcript9262.chr8.nnic"; exons "1";
chr8	IsoQuant	exon	110505544	110511904	.	+	.	gene_id "novel_gene_chr8_9263"; transcript_id "transcript9262.chr8.nnic"; exon_number "1"; exon_id "4790";
chr8	IsoQuant	gene	110540383	110542600	.	+	.	gene_id "novel_gene_chr8_9265"; transcripts "1";
chr8	IsoQuant	transcript	110540383	110542600	.	+	.	gene_id "novel_gene_chr8_9265"; transcript_id "transcript9264.chr8.nnic"; exons "1";
chr8	IsoQuant	exon	110540383	110542600	.	+	.	gene_id "novel_gene_chr8_9265"; transcript_id "transcript9264.chr8.nnic"; exon_number "1"; exon_id "4791";
chr8	IsoQuant	gene	110575462	110579145	.	+	.	gene_id "novel_gene_chr8_9261"; transcripts "1";
chr8	IsoQuant	transcript	110575462	110579145	.	+	.	gene_id "novel_gene_chr8_9261"; transcript_id "transcript9260.chr8.nnic"; exons "1";
chr8	IsoQuant	exon	110575462	110579145	.	+	.	gene_id "novel_gene_chr8_9261"; transcript_id "transcript9260.chr8.nnic"; exon_number "1"; exon_id "4792";
chr8	IsoQuant	gene	110595169	110596871	.	+	.	gene_id "novel_gene_chr8_9274"; transcripts "1";
chr8	IsoQuant	transcript	110595169	110596871	.	+	.	gene_id "novel_gene_chr8_9274"; transcript_id "transcript9273.chr8.nnic"; exons "1";
chr8	IsoQuant	exon	110595169	110596871	.	+	.	gene_id "novel_gene_chr8_9274"; transcript_id "transcript9273.chr8.nnic"; exon_number "1"; exon_id "4793";
chr8	HAVANA	gene	110595174	110671303	.	+	.	gene_id "ENSMUSG00000031732.13"; transcripts "1"; gene_type "protein_coding"; gene_name "Phlpp2"; mgi_id "MGI:2444928"; tag "overlapping_locus"; havana_gene "OTTMUSG00000034048.1";
chr8	IsoQuant	transcript	110595210	110638206	.	+	.	gene_id "ENSMUSG00000031732.13"; transcript_id "transcript9268.chr8.nic"; exons "5";
chr8	IsoQuant	exon	110595210	110595349	.	+	.	gene_id "ENSMUSG00000031732.13"; transcript_id "transcript9268.chr8.nic"; exon_number "1"; exon_id "4794";
chr8	IsoQuant	exon	110603435	110603715	.	+	.	gene_id "ENSMUSG00000031732.13"; transcript_id "transcript9268.chr8.nic"; exon_number "2"; exon_id "ENSMUSE00001295020.2";
chr8	IsoQuant	exon	110622140	110622273	.	+	.	gene_id "ENSMUSG00000031732.13"; transcript_id "transcript9268.chr8.nic"; exon_number "3"; exon_id "ENSMUSE00001271591.2";
chr8	IsoQuant	exon	110630872	110631062	.	+	.	gene_id "ENSMUSG00000031732.13"; transcript_id "transcript9268.chr8.nic"; exon_number "4"; exon_id "ENSMUSE00000323652.2";
chr8	IsoQuant	exon	110634127	110638206	.	+	.	gene_id "ENSMUSG00000031732.13"; transcript_id "transcript9268.chr8.nic"; exon_number "5"; exon_id "4795";
chr8	IsoQuant	gene	110609866	110615040	.	+	.	gene_id "novel_gene_chr8_9276"; transcripts "1";
chr8	IsoQuant	transcript	110609866	110615040	.	+	.	gene_id "novel_gene_chr8_9276"; transcript_id "transcript9275.chr8.nnic"; exons "1";
chr8	IsoQuant	exon	110609866	110615040	.	+	.	gene_id "novel_gene_chr8_9276"; transcript_id "transcript9275.chr8.nnic"; exon_number "1"; exon_id "4796";
chr8	HAVANA	gene	110674546	110688835	.	-	.	gene_id "ENSMUSG00000001672.15"; transcripts "1"; gene_type "protein_coding"; gene_name "Marveld3"; mgi_id "MGI:1920858"; havana_gene "OTTMUSG00000027477.1";
chr8	HAVANA	transcript	110679543	110688835	.	-	.	gene_id "ENSMUSG00000001672.15"; transcript_id "ENSMUST00000051430.7"; exons "3"; gene_type "protein_coding"; gene_name "Marveld3"; transcript_type "protein_coding"; transcript_name "Marveld3-202"; protein_id "ENSMUSP00000052309.7"; transcript_support_level "1"; mgi_id "MGI:1920858"; tag "basic"; ccdsid "CCDS22657.1"; havana_gene "OTTMUSG00000027477.1"; havana_transcript "OTTMUST00000068003.1";
chr8	HAVANA	UTR	110688740	110688835	.	-	.	gene_id "ENSMUSG00000001672.15"; transcript_id "ENSMUST00000051430.7"; exon_number "1"; exon_id "4797";
chr8	HAVANA	start_codon	110688737	110688739	.	-	.	gene_id "ENSMUSG00000001672.15"; transcript_id "ENSMUST00000051430.7"; exon_number "2"; exon_id "4798";
chr8	HAVANA	exon	110688348	110688835	.	-	.	gene_id "ENSMUSG00000001672.15"; transcript_id "ENSMUST00000051430.7"; exon_number "3"; exon_id "ENSMUSE00000408129.6"; gene_type "protein_coding"; gene_name "Marveld3"; transcript_type "protein_coding"; transcript_name "Marveld3-202"; protein_id "ENSMUSP00000052309.7"; transcript_support_level "1"; mgi_id "MGI:1920858"; tag "basic"; ccdsid "CCDS22657.1"; havana_gene "OTTMUSG00000027477.1"; havana_transcript "OTTMUST00000068003.1";
chr8	HAVANA	CDS	110688348	110688739	.	-	.	gene_id "ENSMUSG00000001672.15"; transcript_id "ENSMUST00000051430.7"; exon_number "4"; exon_id "4799";
chr8	HAVANA	exon	110686345	110686472	.	-	.	gene_id "ENSMUSG00000001672.15"; transcript_id "ENSMUST00000051430.7"; exon_number "5"; exon_id "ENSMUSE00000212499.2"; gene_type "protein_coding"; gene_name "Marveld3"; transcript_type "protein_coding"; transcript_name "Marveld3-202"; protein_id "ENSMUSP00000052309.7"; transcript_support_level "1"; mgi_id "MGI:1920858"; tag "basic"; ccdsid "CCDS22657.1"; havana_gene "OTTMUSG00000027477.1"; havana_transcript "OTTMUST00000068003.1";
chr8	HAVANA	CDS	110686345	110686472	.	-	.	gene_id "ENSMUSG00000001672.15"; transcript_id "ENSMUST00000051430.7"; exon_number "6"; exon_id "ENSMUSE00000212499.2"; gene_type "protein_coding"; gene_name "Marveld3"; transcript_type "protein_coding"; transcript_name "Marveld3-202"; protein_id "ENSMUSP00000052309.7"; transcript_support_level "1"; mgi_id "MGI:1920858"; tag "basic"; ccdsid "CCDS22657.1"; havana_gene "OTTMUSG00000027477.1"; havana_transcript "OTTMUST00000068003.1";
chr8	HAVANA	CDS	110680766	110681373	.	-	.	gene_id "ENSMUSG00000001672.15"; transcript_id "ENSMUST00000051430.7"; exon_number "7"; exon_id "4800";
chr8	HAVANA	stop_codon	110680763	110680765	.	-	.	gene_id "ENSMUSG00000001672.15"; transcript_id "ENSMUST00000051430.7"; exon_number "8"; exon_id "4801";
chr8	HAVANA	exon	110679543	110681373	.	-	.	gene_id "ENSMUSG00000001672.15"; transcript_id "ENSMUST00000051430.7"; exon_number "9"; exon_id "ENSMUSE00000580104.3"; gene_type "protein_coding"; gene_name "Marveld3"; transcript_type "protein_coding"; transcript_name "Marveld3-202"; protein_id "ENSMUSP00000052309.7"; transcript_support_level "1"; mgi_id "MGI:1920858"; tag "basic"; ccdsid "CCDS22657.1"; havana_gene "OTTMUSG00000027477.1"; havana_transcript "OTTMUST00000068003.1";
chr8	HAVANA	UTR	110679543	110680765	.	-	.	gene_id "ENSMUSG00000001672.15"; transcript_id "ENSMUST00000051430.7"; exon_number "10"; exon_id "4802";
chr8	HAVANA	gene	110806342	110819373	.	+	.	gene_id "ENSMUSG00000044676.11"; transcripts "6"; gene_type "protein_coding"; gene_name "Zfp612"; mgi_id "MGI:2443465"; havana_gene "OTTMUSG00000061889.1";
chr8	IsoQuant	transcript	110806342	110816845	.	+	.	gene_id "ENSMUSG00000044676.11"; transcript_id "transcript9280.chr8.nnic"; exons "5";
chr8	IsoQuant	exon	110806342	110806381	.	+	.	gene_id "ENSMUSG00000044676.11"; transcript_id "transcript9280.chr8.nnic"; exon_number "1"; exon_id "4803";
chr8	IsoQuant	exon	110809310	110809374	.	+	.	gene_id "ENSMUSG00000044676.11"; transcript_id "transcript9280.chr8.nnic"; exon_number "2"; exon_id "ENSMUSE00000998586.2";
chr8	IsoQuant	exon	110810289	110810415	.	+	.	gene_id "ENSMUSG00000044676.11"; transcript_id "transcript9280.chr8.nnic"; exon_number "3"; exon_id "ENSMUSE00000481504.3";
chr8	IsoQuant	exon	110810976	110811083	.	+	.	gene_id "ENSMUSG00000044676.11"; transcript_id "transcript9280.chr8.nnic"; exon_number "4"; exon_id "ENSMUSE00000430979.4";
chr8	IsoQuant	exon	110815054	110816845	.	+	.	gene_id "ENSMUSG00000044676.11"; transcript_id "transcript9280.chr8.nnic"; exon_number "5"; exon_id "4804";
chr8	HAVANA	transcript	110806396	110817642	.	+	.	gene_id "ENSMUSG00000044676.11"; transcript_id "ENSMUST00000058804.10"; exons "5"; gene_type "protein_coding"; gene_name "Zfp612"; transcript_type "protein_coding"; transcript_name "Zfp612-201"; protein_id "ENSMUSP00000062474.10"; transcript_support_level "1"; mgi_id "MGI:2443465"; tag "basic"; havana_gene "OTTMUSG00000061889.1"; havana_transcript "OTTMUST00000151031.1";
chr8	HAVANA	UTR	110806396	110806636	.	+	.	gene_id "ENSMUSG00000044676.11"; transcript_id "ENSMUST00000058804.10"; exon_number "1"; exon_id "ENSMUSE00000679501.3"; gene_type "protein_coding"; gene_name "Zfp612"; transcript_type "protein_coding"; transcript_name "Zfp612-201"; protein_id "ENSMUSP00000062474.10"; transcript_support_level "1"; mgi_id "MGI:2443465"; tag "basic"; havana_gene "OTTMUSG00000061889.1"; havana_transcript "OTTMUST00000151031.1";
chr8	HAVANA	exon	110806396	110806636	.	+	.	gene_id "ENSMUSG00000044676.11"; transcript_id "ENSMUST00000058804.10"; exon_number "2"; exon_id "ENSMUSE00000679501.3"; gene_type "protein_coding"; gene_name "Zfp612"; transcript_type "protein_coding"; transcript_name "Zfp612-201"; protein_id "ENSMUSP00000062474.10"; transcript_support_level "1"; mgi_id "MGI:2443465"; tag "basic"; havana_gene "OTTMUSG00000061889.1"; havana_transcript "OTTMUST00000151031.1";
chr8	HAVANA	UTR	110809310	110809374	.	+	.	gene_id "ENSMUSG00000044676.11"; transcript_id "ENSMUST00000058804.10"; exon_number "3"; exon_id "ENSMUSE00000998586.2"; gene_type "protein_coding"; gene_name "Zfp612"; transcript_type "protein_coding"; transcript_name "Zfp612-201"; protein_id "ENSMUSP00000062474.10"; transcript_support_level "1"; mgi_id "MGI:2443465"; tag "basic"; havana_gene "OTTMUSG00000061889.1"; havana_transcript "OTTMUST00000151031.1";
chr8	HAVANA	exon	110809310	110809374	.	+	.	gene_id "ENSMUSG00000044676.11"; transcript_id "ENSMUST00000058804.10"; exon_number "4"; exon_id "ENSMUSE00000998586.2"; gene_type "protein_coding"; gene_name "Zfp612"; transcript_type "protein_coding"; transcript_name "Zfp612-201"; protein_id "ENSMUSP00000062474.10"; transcript_support_level "1"; mgi_id "MGI:2443465"; tag "basic"; havana_gene "OTTMUSG00000061889.1"; havana_transcript "OTTMUST00000151031.1";
chr8	HAVANA	UTR	110810239	110810381	.	+	.	gene_id "ENSMUSG00000044676.11"; transcript_id "ENSMUST00000058804.10"; exon_number "5"; exon_id "4805";
chr8	HAVANA	exon	110810239	110810415	.	+	.	gene_id "ENSMUSG00000044676.11"; transcript_id "ENSMUST00000058804.10"; exon_number "6"; exon_id "ENSMUSE00001392098.2"; gene_type "protein_coding"; gene_name "Zfp612"; transcript_type "protein_coding"; transcript_name "Zfp612-201"; protein_id "ENSMUSP00000062474.10"; transcript_support_level "1"; mgi_id "MGI:2443465"; tag "basic"; havana_gene "OTTMUSG00000061889.1"; havana_transcript "OTTMUST00000151031.1";
chr8	HAVANA	start_codon	110810382	110810384	.	+	.	gene_id "ENSMUSG00000044676.11"; transcript_id "ENSMUST00000058804.10"; exon_number "7"; exon_id "4806";
chr8	HAVANA	CDS	110810382	110810415	.	+	.	gene_id "ENSMUSG00000044676.11"; transcript_id "ENSMUST00000058804.10"; exon_number "8"; exon_id "4807";
chr8	HAVANA	CDS	110810976	110811083	.	+	.	gene_id "ENSMUSG00000044676.11"; transcript_id "ENSMUST00000058804.10"; exon_number "9"; exon_id "ENSMUSE00000430979.4"; gene_type "protein_coding"; gene_name "Zfp612"; transcript_type "protein_coding"; transcript_name "Zfp612-201"; protein_id "ENSMUSP00000062474.10"; transcript_support_level "1"; mgi_id "MGI:2443465"; tag "basic"; havana_gene "OTTMUSG00000061889.1"; havana_transcript "OTTMUST00000151031.1";
chr8	HAVANA	exon	110810976	110811083	.	+	.	gene_id "ENSMUSG00000044676.11"; transcript_id "ENSMUST00000058804.10"; exon_number "10"; exon_id "ENSMUSE00000430979.4"; gene_type "protein_coding"; gene_name "Zfp612"; transcript_type "protein_coding"; transcript_name "Zfp612-201"; protein_id "ENSMUSP00000062474.10"; transcript_support_level "1"; mgi_id "MGI:2443465"; tag "basic"; havana_gene "OTTMUSG00000061889.1"; havana_transcript "OTTMUST00000151031.1";
chr8	HAVANA	CDS	110815054	110816810	.	+	.	gene_id "ENSMUSG00000044676.11"; transcript_id "ENSMUST00000058804.10"; exon_number "11"; exon_id "4808";
chr8	HAVANA	exon	110815054	110817642	.	+	.	gene_id "ENSMUSG00000044676.11"; transcript_id "ENSMUST00000058804.10"; exon_number "12"; exon_id "ENSMUSE00000490664.8"; gene_type "protein_coding"; gene_name "Zfp612"; transcript_type "protein_coding"; transcript_name "Zfp612-201"; protein_id "ENSMUSP00000062474.10"; transcript_support_level "1"; mgi_id "MGI:2443465"; tag "basic"; havana_gene "OTTMUSG00000061889.1"; havana_transcript "OTTMUST00000151031.1";
chr8	HAVANA	stop_codon	110816811	110816813	.	+	.	gene_id "ENSMUSG00000044676.11"; transcript_id "ENSMUST00000058804.10"; exon_number "13"; exon_id "4809";
chr8	HAVANA	UTR	110816811	110817642	.	+	.	gene_id "ENSMUSG00000044676.11"; transcript_id "ENSMUST00000058804.10"; exon_number "14"; exon_id "4810";
chr8	HAVANA	transcript	110806394	110819373	.	+	.	gene_id "ENSMUSG00000044676.11"; transcript_id "ENSMUST00000212754.2"; exons "5"; gene_type "protein_coding"; gene_name "Zfp612"; transcript_type "protein_coding"; transcript_name "Zfp612-202"; protein_id "ENSMUSP00000148717.2"; transcript_support_level "1"; mgi_id "MGI:2443465"; tag "basic"; ccdsid "CCDS22660.1"; havana_gene "OTTMUSG00000061889.1"; havana_transcript "OTTMUST00000151030.1";
chr8	HAVANA	UTR	110806394	110806636	.	+	.	gene_id "ENSMUSG00000044676.11"; transcript_id "ENSMUST00000212754.2"; exon_number "1"; exon_id "ENSMUSE00001391981.2"; gene_type "protein_coding"; gene_name "Zfp612"; transcript_type "protein_coding"; transcript_name "Zfp612-202"; protein_id "ENSMUSP00000148717.2"; transcript_support_level "1"; mgi_id "MGI:2443465"; tag "basic"; ccdsid "CCDS22660.1"; havana_gene "OTTMUSG00000061889.1"; havana_transcript "OTTMUST00000151030.1";
chr8	HAVANA	exon	110806394	110806636	.	+	.	gene_id "ENSMUSG00000044676.11"; transcript_id "ENSMUST00000212754.2"; exon_number "2"; exon_id "ENSMUSE00001391981.2"; gene_type "protein_coding"; gene_name "Zfp612"; transcript_type "protein_coding"; transcript_name "Zfp612-202"; protein_id "ENSMUSP00000148717.2"; transcript_support_level "1"; mgi_id "MGI:2443465"; tag "basic"; ccdsid "CCDS22660.1"; havana_gene "OTTMUSG00000061889.1"; havana_transcript "OTTMUST00000151030.1";
chr8	HAVANA	UTR	110809310	110809350	.	+	.	gene_id "ENSMUSG00000044676.11"; transcript_id "ENSMUST00000212754.2"; exon_number "3"; exon_id "4811";
chr8	HAVANA	exon	110809310	110809374	.	+	.	gene_id "ENSMUSG00000044676.11"; transcript_id "ENSMUST00000212754.2"; exon_number "4"; exon_id "ENSMUSE00000998586.2"; gene_type "protein_coding"; gene_name "Zfp612"; transcript_type "protein_coding"; transcript_name "Zfp612-202"; protein_id "ENSMUSP00000148717.2"; transcript_support_level "1"; mgi_id "MGI:2443465"; tag "basic"; ccdsid "CCDS22660.1"; havana_gene "OTTMUSG00000061889.1"; havana_transcript "OTTMUST00000151030.1";
chr8	HAVANA	start_codon	110809351	110809353	.	+	.	gene_id "ENSMUSG00000044676.11"; transcript_id "ENSMUST00000212754.2"; exon_number "5"; exon_id "4812";
chr8	HAVANA	CDS	110809351	110809374	.	+	.	gene_id "ENSMUSG00000044676.11"; transcript_id "ENSMUST00000212754.2"; exon_number "6"; exon_id "4813";
chr8	HAVANA	CDS	110810289	110810415	.	+	.	gene_id "ENSMUSG00000044676.11"; transcript_id "ENSMUST00000212754.2"; exon_number "7"; exon_id "ENSMUSE00000481504.3"; gene_type "protein_coding"; gene_name "Zfp612"; transcript_type "protein_coding"; transcript_name "Zfp612-202"; protein_id "ENSMUSP00000148717.2"; transcript_support_level "1"; mgi_id "MGI:2443465"; tag "basic"; ccdsid "CCDS22660.1"; havana_gene "OTTMUSG00000061889.1"; havana_transcript "OTTMUST00000151030.1";
chr8	HAVANA	exon	110810289	110810415	.	+	.	gene_id "ENSMUSG00000044676.11"; transcript_id "ENSMUST00000212754.2"; exon_number "8"; exon_id "ENSMUSE00000481504.3"; gene_type "protein_coding"; gene_name "Zfp612"; transcript_type "protein_coding"; transcript_name "Zfp612-202"; protein_id "ENSMUSP00000148717.2"; transcript_support_level "1"; mgi_id "MGI:2443465"; tag "basic"; ccdsid "CCDS22660.1"; havana_gene "OTTMUSG00000061889.1"; havana_transcript "OTTMUST00000151030.1";
chr8	HAVANA	CDS	110810976	110811083	.	+	.	gene_id "ENSMUSG00000044676.11"; transcript_id "ENSMUST00000212754.2"; exon_number "9"; exon_id "ENSMUSE00000430979.4"; gene_type "protein_coding"; gene_name "Zfp612"; transcript_type "protein_coding"; transcript_name "Zfp612-202"; protein_id "ENSMUSP00000148717.2"; transcript_support_level "1"; mgi_id "MGI:2443465"; tag "basic"; ccdsid "CCDS22660.1"; havana_gene "OTTMUSG00000061889.1"; havana_transcript "OTTMUST00000151030.1";
chr8	HAVANA	exon	110810976	110811083	.	+	.	gene_id "ENSMUSG00000044676.11"; transcript_id "ENSMUST00000212754.2"; exon_number "10"; exon_id "ENSMUSE00000430979.4"; gene_type "protein_coding"; gene_name "Zfp612"; transcript_type "protein_coding"; transcript_name "Zfp612-202"; protein_id "ENSMUSP00000148717.2"; transcript_support_level "1"; mgi_id "MGI:2443465"; tag "basic"; ccdsid "CCDS22660.1"; havana_gene "OTTMUSG00000061889.1"; havana_transcript "OTTMUST00000151030.1";
chr8	HAVANA	CDS	110815054	110816810	.	+	.	gene_id "ENSMUSG00000044676.11"; transcript_id "ENSMUST00000212754.2"; exon_number "11"; exon_id "chr8.4808";
chr8	HAVANA	exon	110815054	110819373	.	+	.	gene_id "ENSMUSG00000044676.11"; transcript_id "ENSMUST00000212754.2"; exon_number "12"; exon_id "ENSMUSE00001393086.2"; gene_type "protein_coding"; gene_name "Zfp612"; transcript_type "protein_coding"; transcript_name "Zfp612-202"; protein_id "ENSMUSP00000148717.2"; transcript_support_level "1"; mgi_id "MGI:2443465"; tag "basic"; ccdsid "CCDS22660.1"; havana_gene "OTTMUSG00000061889.1"; havana_transcript "OTTMUST00000151030.1";
chr8	HAVANA	stop_codon	110816811	110816813	.	+	.	gene_id "ENSMUSG00000044676.11"; transcript_id "ENSMUST00000212754.2"; exon_number "13"; exon_id "chr8.4809";
chr8	HAVANA	UTR	110816811	110819373	.	+	.	gene_id "ENSMUSG00000044676.11"; transcript_id "ENSMUST00000212754.2"; exon_number "14"; exon_id "4814";
chr8	IsoQuant	transcript	110806350	110816845	.	+	.	gene_id "ENSMUSG00000044676.11"; transcript_id "transcript9284.chr8.nnic"; exons "4";
chr8	IsoQuant	exon	110806350	110806636	.	+	.	gene_id "ENSMUSG00000044676.11"; transcript_id "transcript9284.chr8.nnic"; exon_number "1"; exon_id "4815";
chr8	IsoQuant	exon	110809310	110809374	.	+	.	gene_id "ENSMUSG00000044676.11"; transcript_id "transcript9284.chr8.nnic"; exon_number "2"; exon_id "ENSMUSE00000998586.2";
chr8	IsoQuant	exon	110810289	110810415	.	+	.	gene_id "ENSMUSG00000044676.11"; transcript_id "transcript9284.chr8.nnic"; exon_number "3"; exon_id "ENSMUSE00000481504.3";
chr8	IsoQuant	exon	110815054	110816845	.	+	.	gene_id "ENSMUSG00000044676.11"; transcript_id "transcript9284.chr8.nnic"; exon_number "4"; exon_id "chr8.4804";
chr8	IsoQuant	transcript	110806350	110816845	.	+	.	gene_id "ENSMUSG00000044676.11"; transcript_id "transcript9285.chr8.nic"; exons "4";
chr8	IsoQuant	exon	110806350	110806636	.	+	.	gene_id "ENSMUSG00000044676.11"; transcript_id "transcript9285.chr8.nic"; exon_number "1"; exon_id "chr8.4815";
chr8	IsoQuant	exon	110809310	110810415	.	+	.	gene_id "ENSMUSG00000044676.11"; transcript_id "transcript9285.chr8.nic"; exon_number "2"; exon_id "4816";
chr8	IsoQuant	exon	110810976	110811083	.	+	.	gene_id "ENSMUSG00000044676.11"; transcript_id "transcript9285.chr8.nic"; exon_number "3"; exon_id "ENSMUSE00000430979.4";
chr8	IsoQuant	exon	110815054	110816845	.	+	.	gene_id "ENSMUSG00000044676.11"; transcript_id "transcript9285.chr8.nic"; exon_number "4"; exon_id "chr8.4804";
chr8	HAVANA	transcript	110806378	110807790	.	+	.	gene_id "ENSMUSG00000044676.11"; transcript_id "ENSMUST00000213084.2"; exons "1"; gene_type "protein_coding"; gene_name "Zfp612"; transcript_type "retained_intron"; transcript_name "Zfp612-203"; transcript_support_level "NA"; mgi_id "MGI:2443465"; havana_gene "OTTMUSG00000061889.1"; havana_transcript "OTTMUST00000151029.1";
chr8	HAVANA	exon	110806378	110807790	.	+	.	gene_id "ENSMUSG00000044676.11"; transcript_id "ENSMUST00000213084.2"; exon_number "1"; exon_id "ENSMUSE00001389545.2"; gene_type "protein_coding"; gene_name "Zfp612"; transcript_type "retained_intron"; transcript_name "Zfp612-203"; transcript_support_level "NA"; mgi_id "MGI:2443465"; havana_gene "OTTMUSG00000061889.1"; havana_transcript "OTTMUST00000151029.1";
chr8	HAVANA	gene	110864134	110894842	.	-	.	gene_id "ENSMUSG00000003657.10"; transcripts "1"; gene_type "protein_coding"; gene_name "Calb2"; mgi_id "MGI:101914"; havana_gene "OTTMUSG00000061890.1";
chr8	HAVANA	transcript	110869170	110894838	.	-	.	gene_id "ENSMUSG00000003657.10"; transcript_id "ENSMUST00000003754.8"; exons "11"; gene_type "protein_coding"; gene_name "Calb2"; transcript_type "protein_coding"; transcript_name "Calb2-201"; protein_id "ENSMUSP00000003754.7"; transcript_support_level "1"; mgi_id "MGI:101914"; tag "basic"; ccdsid "CCDS22661.1"; havana_gene "OTTMUSG00000061890.1"; havana_transcript "OTTMUST00000151033.1";
chr8	HAVANA	UTR	110894770	110894838	.	-	.	gene_id "ENSMUSG00000003657.10"; transcript_id "ENSMUST00000003754.8"; exon_number "1"; exon_id "4817";
chr8	HAVANA	start_codon	110894767	110894769	.	-	.	gene_id "ENSMUSG00000003657.10"; transcript_id "ENSMUST00000003754.8"; exon_number "2"; exon_id "4818";
chr8	HAVANA	exon	110894676	110894838	.	-	.	gene_id "ENSMUSG00000003657.10"; transcript_id "ENSMUST00000003754.8"; exon_number "3"; exon_id "ENSMUSE00000212548.5"; gene_type "protein_coding"; gene_name "Calb2"; transcript_type "protein_coding"; transcript_name "Calb2-201"; protein_id "ENSMUSP00000003754.7"; transcript_support_level "1"; mgi_id "MGI:101914"; tag "basic"; ccdsid "CCDS22661.1"; havana_gene "OTTMUSG00000061890.1"; havana_transcript "OTTMUST00000151033.1";
chr8	HAVANA	CDS	110894676	110894769	.	-	.	gene_id "ENSMUSG00000003657.10"; transcript_id "ENSMUST00000003754.8"; exon_number "4"; exon_id "4819";
chr8	HAVANA	exon	110883552	110883628	.	-	.	gene_id "ENSMUSG00000003657.10"; transcript_id "ENSMUST00000003754.8"; exon_number "5"; exon_id "ENSMUSE00000313226.4"; gene_type "protein_coding"; gene_name "Calb2"; transcript_type "protein_coding"; transcript_name "Calb2-201"; protein_id "ENSMUSP00000003754.7"; transcript_support_level "1"; mgi_id "MGI:101914"; tag "basic"; ccdsid "CCDS22661.1"; havana_gene "OTTMUSG00000061890.1"; havana_transcript "OTTMUST00000151033.1";
chr8	HAVANA	CDS	110883552	110883628	.	-	.	gene_id "ENSMUSG00000003657.10"; transcript_id "ENSMUST00000003754.8"; exon_number "6"; exon_id "ENSMUSE00000313226.4"; gene_type "protein_coding"; gene_name "Calb2"; transcript_type "protein_coding"; transcript_name "Calb2-201"; protein_id "ENSMUSP00000003754.7"; transcript_support_level "1"; mgi_id "MGI:101914"; tag "basic"; ccdsid "CCDS22661.1"; havana_gene "OTTMUSG00000061890.1"; havana_transcript "OTTMUST00000151033.1";
chr8	HAVANA	exon	110881285	110881374	.	-	.	gene_id "ENSMUSG00000003657.10"; transcript_id "ENSMUST00000003754.8"; exon_number "7"; exon_id "ENSMUSE00000313219.4"; gene_type "protein_coding"; gene_name "Calb2"; transcript_type "protein_coding"; transcript_name "Calb2-201"; protein_id "ENSMUSP00000003754.7"; transcript_support_level "1"; mgi_id "MGI:101914"; tag "basic"; ccdsid "CCDS22661.1"; havana_gene "OTTMUSG00000061890.1"; havana_transcript "OTTMUST00000151033.1";
chr8	HAVANA	CDS	110881285	110881374	.	-	.	gene_id "ENSMUSG00000003657.10"; transcript_id "ENSMUST00000003754.8"; exon_number "8"; exon_id "ENSMUSE00000313219.4"; gene_type "protein_coding"; gene_name "Calb2"; transcript_type "protein_coding"; transcript_name "Calb2-201"; protein_id "ENSMUSP00000003754.7"; transcript_support_level "1"; mgi_id "MGI:101914"; tag "basic"; ccdsid "CCDS22661.1"; havana_gene "OTTMUSG00000061890.1"; havana_transcript "OTTMUST00000151033.1";
chr8	HAVANA	exon	110879262	110879342	.	-	.	gene_id "ENSMUSG00000003657.10"; transcript_id "ENSMUST00000003754.8"; exon_number "9"; exon_id "ENSMUSE00000605899.2"; gene_type "protein_coding"; gene_name "Calb2"; transcript_type "protein_coding"; transcript_name "Calb2-201"; protein_id "ENSMUSP00000003754.7"; transcript_support_level "1"; mgi_id "MGI:101914"; tag "basic"; ccdsid "CCDS22661.1"; havana_gene "OTTMUSG00000061890.1"; havana_transcript "OTTMUST00000151033.1";
chr8	HAVANA	CDS	110879262	110879342	.	-	.	gene_id "ENSMUSG00000003657.10"; transcript_id "ENSMUST00000003754.8"; exon_number "10"; exon_id "ENSMUSE00000605899.2"; gene_type "protein_coding"; gene_name "Calb2"; transcript_type "protein_coding"; transcript_name "Calb2-201"; protein_id "ENSMUSP00000003754.7"; transcript_support_level "1"; mgi_id "MGI:101914"; tag "basic"; ccdsid "CCDS22661.1"; havana_gene "OTTMUSG00000061890.1"; havana_transcript "OTTMUST00000151033.1";
chr8	HAVANA	exon	110875988	110876044	.	-	.	gene_id "ENSMUSG00000003657.10"; transcript_id "ENSMUST00000003754.8"; exon_number "11"; exon_id "ENSMUSE00000634433.2"; gene_type "protein_coding"; gene_name "Calb2"; transcript_type "protein_coding"; transcript_name "Calb2-201"; protein_id "ENSMUSP00000003754.7"; transcript_support_level "1"; mgi_id "MGI:101914"; tag "basic"; ccdsid "CCDS22661.1"; havana_gene "OTTMUSG00000061890.1"; havana_transcript "OTTMUST00000151033.1";
chr8	HAVANA	CDS	110875988	110876044	.	-	.	gene_id "ENSMUSG00000003657.10"; transcript_id "ENSMUST00000003754.8"; exon_number "12"; exon_id "ENSMUSE00000634433.2"; gene_type "protein_coding"; gene_name "Calb2"; transcript_type "protein_coding"; transcript_name "Calb2-201"; protein_id "ENSMUSP00000003754.7"; transcript_support_level "1"; mgi_id "MGI:101914"; tag "basic"; ccdsid "CCDS22661.1"; havana_gene "OTTMUSG00000061890.1"; havana_transcript "OTTMUST00000151033.1";
chr8	HAVANA	exon	110875146	110875223	.	-	.	gene_id "ENSMUSG00000003657.10"; transcript_id "ENSMUST00000003754.8"; exon_number "13"; exon_id "ENSMUSE00000634432.2"; gene_type "protein_coding"; gene_name "Calb2"; transcript_type "protein_coding"; transcript_name "Calb2-201"; protein_id "ENSMUSP00000003754.7"; transcript_support_level "1"; mgi_id "MGI:101914"; tag "basic"; ccdsid "CCDS22661.1"; havana_gene "OTTMUSG00000061890.1"; havana_transcript "OTTMUST00000151033.1";
chr8	HAVANA	CDS	110875146	110875223	.	-	.	gene_id "ENSMUSG00000003657.10"; transcript_id "ENSMUST00000003754.8"; exon_number "14"; exon_id "ENSMUSE00000634432.2"; gene_type "protein_coding"; gene_name "Calb2"; transcript_type "protein_coding"; transcript_name "Calb2-201"; protein_id "ENSMUSP00000003754.7"; transcript_support_level "1"; mgi_id "MGI:101914"; tag "basic"; ccdsid "CCDS22661.1"; havana_gene "OTTMUSG00000061890.1"; havana_transcript "OTTMUST00000151033.1";
chr8	HAVANA	exon	110874675	110874730	.	-	.	gene_id "ENSMUSG00000003657.10"; transcript_id "ENSMUST00000003754.8"; exon_number "15"; exon_id "ENSMUSE00000634431.2"; gene_type "protein_coding"; gene_name "Calb2"; transcript_type "protein_coding"; transcript_name "Calb2-201"; protein_id "ENSMUSP00000003754.7"; transcript_support_level "1"; mgi_id "MGI:101914"; tag "basic"; ccdsid "CCDS22661.1"; havana_gene "OTTMUSG00000061890.1"; havana_transcript "OTTMUST00000151033.1";
chr8	HAVANA	CDS	110874675	110874730	.	-	.	gene_id "ENSMUSG00000003657.10"; transcript_id "ENSMUST00000003754.8"; exon_number "16"; exon_id "ENSMUSE00000634431.2"; gene_type "protein_coding"; gene_name "Calb2"; transcript_type "protein_coding"; transcript_name "Calb2-201"; protein_id "ENSMUSP00000003754.7"; transcript_support_level "1"; mgi_id "MGI:101914"; tag "basic"; ccdsid "CCDS22661.1"; havana_gene "OTTMUSG00000061890.1"; havana_transcript "OTTMUST00000151033.1";
chr8	HAVANA	exon	110874247	110874286	.	-	.	gene_id "ENSMUSG00000003657.10"; transcript_id "ENSMUST00000003754.8"; exon_number "17"; exon_id "ENSMUSE00000634430.2"; gene_type "protein_coding"; gene_name "Calb2"; transcript_type "protein_coding"; transcript_name "Calb2-201"; protein_id "ENSMUSP00000003754.7"; transcript_support_level "1"; mgi_id "MGI:101914"; tag "basic"; ccdsid "CCDS22661.1"; havana_gene "OTTMUSG00000061890.1"; havana_transcript "OTTMUST00000151033.1";
chr8	HAVANA	CDS	110874247	110874286	.	-	.	gene_id "ENSMUSG00000003657.10"; transcript_id "ENSMUST00000003754.8"; exon_number "18"; exon_id "ENSMUSE00000634430.2"; gene_type "protein_coding"; gene_name "Calb2"; transcript_type "protein_coding"; transcript_name "Calb2-201"; protein_id "ENSMUSP00000003754.7"; transcript_support_level "1"; mgi_id "MGI:101914"; tag "basic"; ccdsid "CCDS22661.1"; havana_gene "OTTMUSG00000061890.1"; havana_transcript "OTTMUST00000151033.1";
chr8	HAVANA	exon	110873933	110873986	.	-	.	gene_id "ENSMUSG00000003657.10"; transcript_id "ENSMUST00000003754.8"; exon_number "19"; exon_id "ENSMUSE00000634429.2"; gene_type "protein_coding"; gene_name "Calb2"; transcript_type "protein_coding"; transcript_name "Calb2-201"; protein_id "ENSMUSP00000003754.7"; transcript_support_level "1"; mgi_id "MGI:101914"; tag "basic"; ccdsid "CCDS22661.1"; havana_gene "OTTMUSG00000061890.1"; havana_transcript "OTTMUST00000151033.1";
chr8	HAVANA	CDS	110873933	110873986	.	-	.	gene_id "ENSMUSG00000003657.10"; transcript_id "ENSMUST00000003754.8"; exon_number "20"; exon_id "ENSMUSE00000634429.2"; gene_type "protein_coding"; gene_name "Calb2"; transcript_type "protein_coding"; transcript_name "Calb2-201"; protein_id "ENSMUSP00000003754.7"; transcript_support_level "1"; mgi_id "MGI:101914"; tag "basic"; ccdsid "CCDS22661.1"; havana_gene "OTTMUSG00000061890.1"; havana_transcript "OTTMUST00000151033.1";
chr8	HAVANA	exon	110872284	110872355	.	-	.	gene_id "ENSMUSG00000003657.10"; transcript_id "ENSMUST00000003754.8"; exon_number "21"; exon_id "ENSMUSE00000634428.2"; gene_type "protein_coding"; gene_name "Calb2"; transcript_type "protein_coding"; transcript_name "Calb2-201"; protein_id "ENSMUSP00000003754.7"; transcript_support_level "1"; mgi_id "MGI:101914"; tag "basic"; ccdsid "CCDS22661.1"; havana_gene "OTTMUSG00000061890.1"; havana_transcript "OTTMUST00000151033.1";
chr8	HAVANA	CDS	110872284	110872355	.	-	.	gene_id "ENSMUSG00000003657.10"; transcript_id "ENSMUST00000003754.8"; exon_number "22"; exon_id "ENSMUSE00000634428.2"; gene_type "protein_coding"; gene_name "Calb2"; transcript_type "protein_coding"; transcript_name "Calb2-201"; protein_id "ENSMUSP00000003754.7"; transcript_support_level "1"; mgi_id "MGI:101914"; tag "basic"; ccdsid "CCDS22661.1"; havana_gene "OTTMUSG00000061890.1"; havana_transcript "OTTMUST00000151033.1";
chr8	HAVANA	CDS	110869719	110869832	.	-	.	gene_id "ENSMUSG00000003657.10"; transcript_id "ENSMUST00000003754.8"; exon_number "23"; exon_id "4820";
chr8	HAVANA	stop_codon	110869716	110869718	.	-	.	gene_id "ENSMUSG00000003657.10"; transcript_id "ENSMUST00000003754.8"; exon_number "24"; exon_id "4821";
chr8	HAVANA	exon	110869170	110869832	.	-	.	gene_id "ENSMUSG00000003657.10"; transcript_id "ENSMUST00000003754.8"; exon_number "25"; exon_id "ENSMUSE00000634427.4"; gene_type "protein_coding"; gene_name "Calb2"; transcript_type "protein_coding"; transcript_name "Calb2-201"; protein_id "ENSMUSP00000003754.7"; transcript_support_level "1"; mgi_id "MGI:101914"; tag "basic"; ccdsid "CCDS22661.1"; havana_gene "OTTMUSG00000061890.1"; havana_transcript "OTTMUST00000151033.1";
chr8	HAVANA	UTR	110869170	110869718	.	-	.	gene_id "ENSMUSG00000003657.10"; transcript_id "ENSMUST00000003754.8"; exon_number "26"; exon_id "4822";
chr8	HAVANA	gene	110942297	110951118	.	+	.	gene_id "ENSMUSG00000046441.6"; transcripts "1"; gene_type "protein_coding"; gene_name "Cmtr2"; mgi_id "MGI:2384580"; havana_gene "OTTMUSG00000048174.1";
chr8	HAVANA	transcript	110944621	110951118	.	+	.	gene_id "ENSMUSG00000046441.6"; transcript_id "ENSMUST00000056972.6"; exons "2"; gene_type "protein_coding"; gene_name "Cmtr2"; transcript_type "protein_coding"; transcript_name "Cmtr2-201"; protein_id "ENSMUSP00000060558.5"; transcript_support_level "1"; mgi_id "MGI:2384580"; tag "basic"; ccdsid "CCDS22662.1"; havana_gene "OTTMUSG00000048174.1"; havana_transcript "OTTMUST00000123701.1";
chr8	HAVANA	UTR	110944621	110944718	.	+	.	gene_id "ENSMUSG00000046441.6"; transcript_id "ENSMUST00000056972.6"; exon_number "1"; exon_id "ENSMUSE00000334578.6"; gene_type "protein_coding"; gene_name "Cmtr2"; transcript_type "protein_coding"; transcript_name "Cmtr2-201"; protein_id "ENSMUSP00000060558.5"; transcript_support_level "1"; mgi_id "MGI:2384580"; tag "basic"; ccdsid "CCDS22662.1"; havana_gene "OTTMUSG00000048174.1"; havana_transcript "OTTMUST00000123701.1";
chr8	HAVANA	exon	110944621	110944718	.	+	.	gene_id "ENSMUSG00000046441.6"; transcript_id "ENSMUST00000056972.6"; exon_number "2"; exon_id "ENSMUSE00000334578.6"; gene_type "protein_coding"; gene_name "Cmtr2"; transcript_type "protein_coding"; transcript_name "Cmtr2-201"; protein_id "ENSMUSP00000060558.5"; transcript_support_level "1"; mgi_id "MGI:2384580"; tag "basic"; ccdsid "CCDS22662.1"; havana_gene "OTTMUSG00000048174.1"; havana_transcript "OTTMUST00000123701.1";
chr8	HAVANA	UTR	110947672	110947691	.	+	.	gene_id "ENSMUSG00000046441.6"; transcript_id "ENSMUST00000056972.6"; exon_number "3"; exon_id "4823";
chr8	HAVANA	exon	110947672	110951118	.	+	.	gene_id "ENSMUSG00000046441.6"; transcript_id "ENSMUST00000056972.6"; exon_number "4"; exon_id "ENSMUSE00000377819.7"; gene_type "protein_coding"; gene_name "Cmtr2"; transcript_type "protein_coding"; transcript_name "Cmtr2-201"; protein_id "ENSMUSP00000060558.5"; transcript_support_level "1"; mgi_id "MGI:2384580"; tag "basic"; ccdsid "CCDS22662.1"; havana_gene "OTTMUSG00000048174.1"; havana_transcript "OTTMUST00000123701.1";
chr8	HAVANA	start_codon	110947692	110947694	.	+	.	gene_id "ENSMUSG00000046441.6"; transcript_id "ENSMUST00000056972.6"; exon_number "5"; exon_id "4824";
chr8	HAVANA	CDS	110947692	110949992	.	+	.	gene_id "ENSMUSG00000046441.6"; transcript_id "ENSMUST00000056972.6"; exon_number "6"; exon_id "4825";
chr8	HAVANA	stop_codon	110949993	110949995	.	+	.	gene_id "ENSMUSG00000046441.6"; transcript_id "ENSMUST00000056972.6"; exon_number "7"; exon_id "4826";
chr8	HAVANA	UTR	110949993	110951118	.	+	.	gene_id "ENSMUSG00000046441.6"; transcript_id "ENSMUST00000056972.6"; exon_number "8"; exon_id "4827";
chr8	HAVANA	gene	111345209	111447030	.	+	.	gene_id "ENSMUSG00000010936.12"; transcripts "3"; gene_type "protein_coding"; gene_name "Vac14"; mgi_id "MGI:2157980"; havana_gene "OTTMUSG00000061893.1";
chr8	IsoQuant	transcript	111345209	111447030	.	+	.	gene_id "ENSMUSG00000010936.12"; transcript_id "transcript9294.chr8.nnic"; exons "19";
chr8	IsoQuant	exon	111345209	111345625	.	+	.	gene_id "ENSMUSG00000010936.12"; transcript_id "transcript9294.chr8.nnic"; exon_number "1"; exon_id "4828";
chr8	IsoQuant	exon	111358662	111358812	.	+	.	gene_id "ENSMUSG00000010936.12"; transcript_id "transcript9294.chr8.nnic"; exon_number "2"; exon_id "ENSMUSE00000312170.2";
chr8	IsoQuant	exon	111359081	111359248	.	+	.	gene_id "ENSMUSG00000010936.12"; transcript_id "transcript9294.chr8.nnic"; exon_number "3"; exon_id "ENSMUSE00000212594.2";
chr8	IsoQuant	exon	111360085	111360147	.	+	.	gene_id "ENSMUSG00000010936.12"; transcript_id "transcript9294.chr8.nnic"; exon_number "4"; exon_id "ENSMUSE00000212601.2";
chr8	IsoQuant	exon	111360918	111360950	.	+	.	gene_id "ENSMUSG00000010936.12"; transcript_id "transcript9294.chr8.nnic"; exon_number "5"; exon_id "4829";
chr8	IsoQuant	exon	111361704	111361813	.	+	.	gene_id "ENSMUSG00000010936.12"; transcript_id "transcript9294.chr8.nnic"; exon_number "6"; exon_id "ENSMUSE00000212596.2";
chr8	IsoQuant	exon	111362009	111362115	.	+	.	gene_id "ENSMUSG00000010936.12"; transcript_id "transcript9294.chr8.nnic"; exon_number "7"; exon_id "ENSMUSE00000212605.2";
chr8	IsoQuant	exon	111362967	111363101	.	+	.	gene_id "ENSMUSG00000010936.12"; transcript_id "transcript9294.chr8.nnic"; exon_number "8"; exon_id "ENSMUSE00000440155.3";
chr8	IsoQuant	exon	111363513	111363665	.	+	.	gene_id "ENSMUSG00000010936.12"; transcript_id "transcript9294.chr8.nnic"; exon_number "9"; exon_id "ENSMUSE00000212587.2";
chr8	IsoQuant	exon	111372390	111372450	.	+	.	gene_id "ENSMUSG00000010936.12"; transcript_id "transcript9294.chr8.nnic"; exon_number "10"; exon_id "ENSMUSE00000212611.2";
chr8	IsoQuant	exon	111379864	111380008	.	+	.	gene_id "ENSMUSG00000010936.12"; transcript_id "transcript9294.chr8.nnic"; exon_number "11"; exon_id "ENSMUSE00001391637.2";
chr8	IsoQuant	exon	111380244	111380309	.	+	.	gene_id "ENSMUSG00000010936.12"; transcript_id "transcript9294.chr8.nnic"; exon_number "12"; exon_id "ENSMUSE00001391512.2";
chr8	IsoQuant	exon	111397658	111397814	.	+	.	gene_id "ENSMUSG00000010936.12"; transcript_id "transcript9294.chr8.nnic"; exon_number "13"; exon_id "ENSMUSE00001393316.2";
chr8	IsoQuant	exon	111409124	111409256	.	+	.	gene_id "ENSMUSG00000010936.12"; transcript_id "transcript9294.chr8.nnic"; exon_number "14"; exon_id "ENSMUSE00001391764.2";
chr8	IsoQuant	exon	111436950	111437124	.	+	.	gene_id "ENSMUSG00000010936.12"; transcript_id "transcript9294.chr8.nnic"; exon_number "15"; exon_id "ENSMUSE00001390892.2";
chr8	IsoQuant	exon	111438225	111438343	.	+	.	gene_id "ENSMUSG00000010936.12"; transcript_id "transcript9294.chr8.nnic"; exon_number "16"; exon_id "ENSMUSE00001390416.2";
chr8	IsoQuant	exon	111439380	111439459	.	+	.	gene_id "ENSMUSG00000010936.12"; transcript_id "transcript9294.chr8.nnic"; exon_number "17"; exon_id "ENSMUSE00001390996.2";
chr8	IsoQuant	exon	111442059	111442209	.	+	.	gene_id "ENSMUSG00000010936.12"; transcript_id "transcript9294.chr8.nnic"; exon_number "18"; exon_id "ENSMUSE00000212609.2";
chr8	IsoQuant	exon	111446439	111447030	.	+	.	gene_id "ENSMUSG00000010936.12"; transcript_id "transcript9294.chr8.nnic"; exon_number "19"; exon_id "ENSMUSE00001389969.2";
chr8	HAVANA	transcript	111345231	111447030	.	+	.	gene_id "ENSMUSG00000010936.12"; transcript_id "ENSMUST00000034190.11"; exons "19"; gene_type "protein_coding"; gene_name "Vac14"; transcript_type "protein_coding"; transcript_name "Vac14-201"; protein_id "ENSMUSP00000034190.10"; transcript_support_level "1"; mgi_id "MGI:2157980"; tag "basic"; ccdsid "CCDS22663.1"; havana_gene "OTTMUSG00000061893.1"; havana_transcript "OTTMUST00000151039.1";
chr8	HAVANA	UTR	111345231	111345521	.	+	.	gene_id "ENSMUSG00000010936.12"; transcript_id "ENSMUST00000034190.11"; exon_number "1"; exon_id "4830";
chr8	HAVANA	exon	111345231	111345625	.	+	.	gene_id "ENSMUSG00000010936.12"; transcript_id "ENSMUST00000034190.11"; exon_number "2"; exon_id "ENSMUSE00000874621.3"; gene_type "protein_coding"; gene_name "Vac14"; transcript_type "protein_coding"; transcript_name "Vac14-201"; protein_id "ENSMUSP00000034190.10"; transcript_support_level "1"; mgi_id "MGI:2157980"; tag "basic"; ccdsid "CCDS22663.1"; havana_gene "OTTMUSG00000061893.1"; havana_transcript "OTTMUST00000151039.1";
chr8	HAVANA	start_codon	111345522	111345524	.	+	.	gene_id "ENSMUSG00000010936.12"; transcript_id "ENSMUST00000034190.11"; exon_number "3"; exon_id "4831";
chr8	HAVANA	CDS	111345522	111345625	.	+	.	gene_id "ENSMUSG00000010936.12"; transcript_id "ENSMUST00000034190.11"; exon_number "4"; exon_id "4832";
chr8	HAVANA	CDS	111358662	111358812	.	+	.	gene_id "ENSMUSG00000010936.12"; transcript_id "ENSMUST00000034190.11"; exon_number "5"; exon_id "ENSMUSE00000312170.2"; gene_type "protein_coding"; gene_name "Vac14"; transcript_type "protein_coding"; transcript_name "Vac14-201"; protein_id "ENSMUSP00000034190.10"; transcript_support_level "1"; mgi_id "MGI:2157980"; tag "basic"; ccdsid "CCDS22663.1"; havana_gene "OTTMUSG00000061893.1"; havana_transcript "OTTMUST00000151039.1";
chr8	HAVANA	exon	111358662	111358812	.	+	.	gene_id "ENSMUSG00000010936.12"; transcript_id "ENSMUST00000034190.11"; exon_number "6"; exon_id "ENSMUSE00000312170.2"; gene_type "protein_coding"; gene_name "Vac14"; transcript_type "protein_coding"; transcript_name "Vac14-201"; protein_id "ENSMUSP00000034190.10"; transcript_support_level "1"; mgi_id "MGI:2157980"; tag "basic"; ccdsid "CCDS22663.1"; havana_gene "OTTMUSG00000061893.1"; havana_transcript "OTTMUST00000151039.1";
chr8	HAVANA	CDS	111359081	111359248	.	+	.	gene_id "ENSMUSG00000010936.12"; transcript_id "ENSMUST00000034190.11"; exon_number "7"; exon_id "ENSMUSE00000212594.2"; gene_type "protein_coding"; gene_name "Vac14"; transcript_type "protein_coding"; transcript_name "Vac14-201"; protein_id "ENSMUSP00000034190.10"; transcript_support_level "1"; mgi_id "MGI:2157980"; tag "basic"; ccdsid "CCDS22663.1"; havana_gene "OTTMUSG00000061893.1"; havana_transcript "OTTMUST00000151039.1";
chr8	HAVANA	exon	111359081	111359248	.	+	.	gene_id "ENSMUSG00000010936.12"; transcript_id "ENSMUST00000034190.11"; exon_number "8"; exon_id "ENSMUSE00000212594.2"; gene_type "protein_coding"; gene_name "Vac14"; transcript_type "protein_coding"; transcript_name "Vac14-201"; protein_id "ENSMUSP00000034190.10"; transcript_support_level "1"; mgi_id "MGI:2157980"; tag "basic"; ccdsid "CCDS22663.1"; havana_gene "OTTMUSG00000061893.1"; havana_transcript "OTTMUST00000151039.1";
chr8	HAVANA	CDS	111360085	111360147	.	+	.	gene_id "ENSMUSG00000010936.12"; transcript_id "ENSMUST00000034190.11"; exon_number "9"; exon_id "ENSMUSE00000212601.2"; gene_type "protein_coding"; gene_name "Vac14"; transcript_type "protein_coding"; transcript_name "Vac14-201"; protein_id "ENSMUSP00000034190.10"; transcript_support_level "1"; mgi_id "MGI:2157980"; tag "basic"; ccdsid "CCDS22663.1"; havana_gene "OTTMUSG00000061893.1"; havana_transcript "OTTMUST00000151039.1";
chr8	HAVANA	exon	111360085	111360147	.	+	.	gene_id "ENSMUSG00000010936.12"; transcript_id "ENSMUST00000034190.11"; exon_number "10"; exon_id "ENSMUSE00000212601.2"; gene_type "protein_coding"; gene_name "Vac14"; transcript_type "protein_coding"; transcript_name "Vac14-201"; protein_id "ENSMUSP00000034190.10"; transcript_support_level "1"; mgi_id "MGI:2157980"; tag "basic"; ccdsid "CCDS22663.1"; havana_gene "OTTMUSG00000061893.1"; havana_transcript "OTTMUST00000151039.1";
chr8	HAVANA	CDS	111360918	111361025	.	+	.	gene_id "ENSMUSG00000010936.12"; transcript_id "ENSMUST00000034190.11"; exon_number "11"; exon_id "ENSMUSE00000312148.2"; gene_type "protein_coding"; gene_name "Vac14"; transcript_type "protein_coding"; transcript_name "Vac14-201"; protein_id "ENSMUSP00000034190.10"; transcript_support_level "1"; mgi_id "MGI:2157980"; tag "basic"; ccdsid "CCDS22663.1"; havana_gene "OTTMUSG00000061893.1"; havana_transcript "OTTMUST00000151039.1";
chr8	HAVANA	exon	111360918	111361025	.	+	.	gene_id "ENSMUSG00000010936.12"; transcript_id "ENSMUST00000034190.11"; exon_number "12"; exon_id "ENSMUSE00000312148.2"; gene_type "protein_coding"; gene_name "Vac14"; transcript_type "protein_coding"; transcript_name "Vac14-201"; protein_id "ENSMUSP00000034190.10"; transcript_support_level "1"; mgi_id "MGI:2157980"; tag "basic"; ccdsid "CCDS22663.1"; havana_gene "OTTMUSG00000061893.1"; havana_transcript "OTTMUST00000151039.1";
chr8	HAVANA	CDS	111361704	111361813	.	+	.	gene_id "ENSMUSG00000010936.12"; transcript_id "ENSMUST00000034190.11"; exon_number "13"; exon_id "ENSMUSE00000212596.2"; gene_type "protein_coding"; gene_name "Vac14"; transcript_type "protein_coding"; transcript_name "Vac14-201"; protein_id "ENSMUSP00000034190.10"; transcript_support_level "1"; mgi_id "MGI:2157980"; tag "basic"; ccdsid "CCDS22663.1"; havana_gene "OTTMUSG00000061893.1"; havana_transcript "OTTMUST00000151039.1";
chr8	HAVANA	exon	111361704	111361813	.	+	.	gene_id "ENSMUSG00000010936.12"; transcript_id "ENSMUST00000034190.11"; exon_number "14"; exon_id "ENSMUSE00000212596.2"; gene_type "protein_coding"; gene_name "Vac14"; transcript_type "protein_coding"; transcript_name "Vac14-201"; protein_id "ENSMUSP00000034190.10"; transcript_support_level "1"; mgi_id "MGI:2157980"; tag "basic"; ccdsid "CCDS22663.1"; havana_gene "OTTMUSG00000061893.1"; havana_transcript "OTTMUST00000151039.1";
chr8	HAVANA	CDS	111362009	111362115	.	+	.	gene_id "ENSMUSG00000010936.12"; transcript_id "ENSMUST00000034190.11"; exon_number "15"; exon_id "ENSMUSE00000212605.2"; gene_type "protein_coding"; gene_name "Vac14"; transcript_type "protein_coding"; transcript_name "Vac14-201"; protein_id "ENSMUSP00000034190.10"; transcript_support_level "1"; mgi_id "MGI:2157980"; tag "basic"; ccdsid "CCDS22663.1"; havana_gene "OTTMUSG00000061893.1"; havana_transcript "OTTMUST00000151039.1";
chr8	HAVANA	exon	111362009	111362115	.	+	.	gene_id "ENSMUSG00000010936.12"; transcript_id "ENSMUST00000034190.11"; exon_number "16"; exon_id "ENSMUSE00000212605.2"; gene_type "protein_coding"; gene_name "Vac14"; transcript_type "protein_coding"; transcript_name "Vac14-201"; protein_id "ENSMUSP00000034190.10"; transcript_support_level "1"; mgi_id "MGI:2157980"; tag "basic"; ccdsid "CCDS22663.1"; havana_gene "OTTMUSG00000061893.1"; havana_transcript "OTTMUST00000151039.1";
chr8	HAVANA	CDS	111362967	111363101	.	+	.	gene_id "ENSMUSG00000010936.12"; transcript_id "ENSMUST00000034190.11"; exon_number "17"; exon_id "ENSMUSE00000440155.3"; gene_type "protein_coding"; gene_name "Vac14"; transcript_type "protein_coding"; transcript_name "Vac14-201"; protein_id "ENSMUSP00000034190.10"; transcript_support_level "1"; mgi_id "MGI:2157980"; tag "basic"; ccdsid "CCDS22663.1"; havana_gene "OTTMUSG00000061893.1"; havana_transcript "OTTMUST00000151039.1";
chr8	HAVANA	exon	111362967	111363101	.	+	.	gene_id "ENSMUSG00000010936.12"; transcript_id "ENSMUST00000034190.11"; exon_number "18"; exon_id "ENSMUSE00000440155.3"; gene_type "protein_coding"; gene_name "Vac14"; transcript_type "protein_coding"; transcript_name "Vac14-201"; protein_id "ENSMUSP00000034190.10"; transcript_support_level "1"; mgi_id "MGI:2157980"; tag "basic"; ccdsid "CCDS22663.1"; havana_gene "OTTMUSG00000061893.1"; havana_transcript "OTTMUST00000151039.1";
chr8	HAVANA	CDS	111363513	111363665	.	+	.	gene_id "ENSMUSG00000010936.12"; transcript_id "ENSMUST00000034190.11"; exon_number "19"; exon_id "ENSMUSE00000212587.2"; gene_type "protein_coding"; gene_name "Vac14"; transcript_type "protein_coding"; transcript_name "Vac14-201"; protein_id "ENSMUSP00000034190.10"; transcript_support_level "1"; mgi_id "MGI:2157980"; tag "basic"; ccdsid "CCDS22663.1"; havana_gene "OTTMUSG00000061893.1"; havana_transcript "OTTMUST00000151039.1";
chr8	HAVANA	exon	111363513	111363665	.	+	.	gene_id "ENSMUSG00000010936.12"; transcript_id "ENSMUST00000034190.11"; exon_number "20"; exon_id "ENSMUSE00000212587.2"; gene_type "protein_coding"; gene_name "Vac14"; transcript_type "protein_coding"; transcript_name "Vac14-201"; protein_id "ENSMUSP00000034190.10"; transcript_support_level "1"; mgi_id "MGI:2157980"; tag "basic"; ccdsid "CCDS22663.1"; havana_gene "OTTMUSG00000061893.1"; havana_transcript "OTTMUST00000151039.1";
chr8	HAVANA	CDS	111372390	111372450	.	+	.	gene_id "ENSMUSG00000010936.12"; transcript_id "ENSMUST00000034190.11"; exon_number "21"; exon_id "ENSMUSE00000212611.2"; gene_type "protein_coding"; gene_name "Vac14"; transcript_type "protein_coding"; transcript_name "Vac14-201"; protein_id "ENSMUSP00000034190.10"; transcript_support_level "1"; mgi_id "MGI:2157980"; tag "basic"; ccdsid "CCDS22663.1"; havana_gene "OTTMUSG00000061893.1"; havana_transcript "OTTMUST00000151039.1";
chr8	HAVANA	exon	111372390	111372450	.	+	.	gene_id "ENSMUSG00000010936.12"; transcript_id "ENSMUST00000034190.11"; exon_number "22"; exon_id "ENSMUSE00000212611.2"; gene_type "protein_coding"; gene_name "Vac14"; transcript_type "protein_coding"; transcript_name "Vac14-201"; protein_id "ENSMUSP00000034190.10"; transcript_support_level "1"; mgi_id "MGI:2157980"; tag "basic"; ccdsid "CCDS22663.1"; havana_gene "OTTMUSG00000061893.1"; havana_transcript "OTTMUST00000151039.1";
chr8	HAVANA	CDS	111379864	111380008	.	+	.	gene_id "ENSMUSG00000010936.12"; transcript_id "ENSMUST00000034190.11"; exon_number "23"; exon_id "ENSMUSE00001391637.2"; gene_type "protein_coding"; gene_name "Vac14"; transcript_type "protein_coding"; transcript_name "Vac14-201"; protein_id "ENSMUSP00000034190.10"; transcript_support_level "1"; mgi_id "MGI:2157980"; tag "basic"; ccdsid "CCDS22663.1"; havana_gene "OTTMUSG00000061893.1"; havana_transcript "OTTMUST00000151039.1";
chr8	HAVANA	exon	111379864	111380008	.	+	.	gene_id "ENSMUSG00000010936.12"; transcript_id "ENSMUST00000034190.11"; exon_number "24"; exon_id "ENSMUSE00001391637.2"; gene_type "protein_coding"; gene_name "Vac14"; transcript_type "protein_coding"; transcript_name "Vac14-201"; protein_id "ENSMUSP00000034190.10"; transcript_support_level "1"; mgi_id "MGI:2157980"; tag "basic"; ccdsid "CCDS22663.1"; havana_gene "OTTMUSG00000061893.1"; havana_transcript "OTTMUST00000151039.1";
chr8	HAVANA	CDS	111380244	111380309	.	+	.	gene_id "ENSMUSG00000010936.12"; transcript_id "ENSMUST00000034190.11"; exon_number "25"; exon_id "ENSMUSE00001391512.2"; gene_type "protein_coding"; gene_name "Vac14"; transcript_type "protein_coding"; transcript_name "Vac14-201"; protein_id "ENSMUSP00000034190.10"; transcript_support_level "1"; mgi_id "MGI:2157980"; tag "basic"; ccdsid "CCDS22663.1"; havana_gene "OTTMUSG00000061893.1"; havana_transcript "OTTMUST00000151039.1";
chr8	HAVANA	exon	111380244	111380309	.	+	.	gene_id "ENSMUSG00000010936.12"; transcript_id "ENSMUST00000034190.11"; exon_number "26"; exon_id "ENSMUSE00001391512.2"; gene_type "protein_coding"; gene_name "Vac14"; transcript_type "protein_coding"; transcript_name "Vac14-201"; protein_id "ENSMUSP00000034190.10"; transcript_support_level "1"; mgi_id "MGI:2157980"; tag "basic"; ccdsid "CCDS22663.1"; havana_gene "OTTMUSG00000061893.1"; havana_transcript "OTTMUST00000151039.1";
chr8	HAVANA	CDS	111397658	111397814	.	+	.	gene_id "ENSMUSG00000010936.12"; transcript_id "ENSMUST00000034190.11"; exon_number "27"; exon_id "ENSMUSE00001393316.2"; gene_type "protein_coding"; gene_name "Vac14"; transcript_type "protein_coding"; transcript_name "Vac14-201"; protein_id "ENSMUSP00000034190.10"; transcript_support_level "1"; mgi_id "MGI:2157980"; tag "basic"; ccdsid "CCDS22663.1"; havana_gene "OTTMUSG00000061893.1"; havana_transcript "OTTMUST00000151039.1";
chr8	HAVANA	exon	111397658	111397814	.	+	.	gene_id "ENSMUSG00000010936.12"; transcript_id "ENSMUST00000034190.11"; exon_number "28"; exon_id "ENSMUSE00001393316.2"; gene_type "protein_coding"; gene_name "Vac14"; transcript_type "protein_coding"; transcript_name "Vac14-201"; protein_id "ENSMUSP00000034190.10"; transcript_support_level "1"; mgi_id "MGI:2157980"; tag "basic"; ccdsid "CCDS22663.1"; havana_gene "OTTMUSG00000061893.1"; havana_transcript "OTTMUST00000151039.1";
chr8	HAVANA	CDS	111409124	111409256	.	+	.	gene_id "ENSMUSG00000010936.12"; transcript_id "ENSMUST00000034190.11"; exon_number "29"; exon_id "ENSMUSE00001391764.2"; gene_type "protein_coding"; gene_name "Vac14"; transcript_type "protein_coding"; transcript_name "Vac14-201"; protein_id "ENSMUSP00000034190.10"; transcript_support_level "1"; mgi_id "MGI:2157980"; tag "basic"; ccdsid "CCDS22663.1"; havana_gene "OTTMUSG00000061893.1"; havana_transcript "OTTMUST00000151039.1";
chr8	HAVANA	exon	111409124	111409256	.	+	.	gene_id "ENSMUSG00000010936.12"; transcript_id "ENSMUST00000034190.11"; exon_number "30"; exon_id "ENSMUSE00001391764.2"; gene_type "protein_coding"; gene_name "Vac14"; transcript_type "protein_coding"; transcript_name "Vac14-201"; protein_id "ENSMUSP00000034190.10"; transcript_support_level "1"; mgi_id "MGI:2157980"; tag "basic"; ccdsid "CCDS22663.1"; havana_gene "OTTMUSG00000061893.1"; havana_transcript "OTTMUST00000151039.1";
chr8	HAVANA	CDS	111436950	111437124	.	+	.	gene_id "ENSMUSG00000010936.12"; transcript_id "ENSMUST00000034190.11"; exon_number "31"; exon_id "ENSMUSE00001390892.2"; gene_type "protein_coding"; gene_name "Vac14"; transcript_type "protein_coding"; transcript_name "Vac14-201"; protein_id "ENSMUSP00000034190.10"; transcript_support_level "1"; mgi_id "MGI:2157980"; tag "basic"; ccdsid "CCDS22663.1"; havana_gene "OTTMUSG00000061893.1"; havana_transcript "OTTMUST00000151039.1";
chr8	HAVANA	exon	111436950	111437124	.	+	.	gene_id "ENSMUSG00000010936.12"; transcript_id "ENSMUST00000034190.11"; exon_number "32"; exon_id "ENSMUSE00001390892.2"; gene_type "protein_coding"; gene_name "Vac14"; transcript_type "protein_coding"; transcript_name "Vac14-201"; protein_id "ENSMUSP00000034190.10"; transcript_support_level "1"; mgi_id "MGI:2157980"; tag "basic"; ccdsid "CCDS22663.1"; havana_gene "OTTMUSG00000061893.1"; havana_transcript "OTTMUST00000151039.1";
chr8	HAVANA	CDS	111438225	111438343	.	+	.	gene_id "ENSMUSG00000010936.12"; transcript_id "ENSMUST00000034190.11"; exon_number "33"; exon_id "ENSMUSE00001390416.2"; gene_type "protein_coding"; gene_name "Vac14"; transcript_type "protein_coding"; transcript_name "Vac14-201"; protein_id "ENSMUSP00000034190.10"; transcript_support_level "1"; mgi_id "MGI:2157980"; tag "basic"; ccdsid "CCDS22663.1"; havana_gene "OTTMUSG00000061893.1"; havana_transcript "OTTMUST00000151039.1";
chr8	HAVANA	exon	111438225	111438343	.	+	.	gene_id "ENSMUSG00000010936.12"; transcript_id "ENSMUST00000034190.11"; exon_number "34"; exon_id "ENSMUSE00001390416.2"; gene_type "protein_coding"; gene_name "Vac14"; transcript_type "protein_coding"; transcript_name "Vac14-201"; protein_id "ENSMUSP00000034190.10"; transcript_support_level "1"; mgi_id "MGI:2157980"; tag "basic"; ccdsid "CCDS22663.1"; havana_gene "OTTMUSG00000061893.1"; havana_transcript "OTTMUST00000151039.1";
chr8	HAVANA	CDS	111439380	111439459	.	+	.	gene_id "ENSMUSG00000010936.12"; transcript_id "ENSMUST00000034190.11"; exon_number "35"; exon_id "ENSMUSE00001390996.2"; gene_type "protein_coding"; gene_name "Vac14"; transcript_type "protein_coding"; transcript_name "Vac14-201"; protein_id "ENSMUSP00000034190.10"; transcript_support_level "1"; mgi_id "MGI:2157980"; tag "basic"; ccdsid "CCDS22663.1"; havana_gene "OTTMUSG00000061893.1"; havana_transcript "OTTMUST00000151039.1";
chr8	HAVANA	exon	111439380	111439459	.	+	.	gene_id "ENSMUSG00000010936.12"; transcript_id "ENSMUST00000034190.11"; exon_number "36"; exon_id "ENSMUSE00001390996.2"; gene_type "protein_coding"; gene_name "Vac14"; transcript_type "protein_coding"; transcript_name "Vac14-201"; protein_id "ENSMUSP00000034190.10"; transcript_support_level "1"; mgi_id "MGI:2157980"; tag "basic"; ccdsid "CCDS22663.1"; havana_gene "OTTMUSG00000061893.1"; havana_transcript "OTTMUST00000151039.1";
chr8	HAVANA	CDS	111442059	111442209	.	+	.	gene_id "ENSMUSG00000010936.12"; transcript_id "ENSMUST00000034190.11"; exon_number "37"; exon_id "ENSMUSE00000212609.2"; gene_type "protein_coding"; gene_name "Vac14"; transcript_type "protein_coding"; transcript_name "Vac14-201"; protein_id "ENSMUSP00000034190.10"; transcript_support_level "1"; mgi_id "MGI:2157980"; tag "basic"; ccdsid "CCDS22663.1"; havana_gene "OTTMUSG00000061893.1"; havana_transcript "OTTMUST00000151039.1";
chr8	HAVANA	exon	111442059	111442209	.	+	.	gene_id "ENSMUSG00000010936.12"; transcript_id "ENSMUST00000034190.11"; exon_number "38"; exon_id "ENSMUSE00000212609.2"; gene_type "protein_coding"; gene_name "Vac14"; transcript_type "protein_coding"; transcript_name "Vac14-201"; protein_id "ENSMUSP00000034190.10"; transcript_support_level "1"; mgi_id "MGI:2157980"; tag "basic"; ccdsid "CCDS22663.1"; havana_gene "OTTMUSG00000061893.1"; havana_transcript "OTTMUST00000151039.1";
chr8	HAVANA	CDS	111446439	111446598	.	+	.	gene_id "ENSMUSG00000010936.12"; transcript_id "ENSMUST00000034190.11"; exon_number "39"; exon_id "4833";
chr8	HAVANA	exon	111446439	111447030	.	+	.	gene_id "ENSMUSG00000010936.12"; transcript_id "ENSMUST00000034190.11"; exon_number "40"; exon_id "ENSMUSE00001389969.2"; gene_type "protein_coding"; gene_name "Vac14"; transcript_type "protein_coding"; transcript_name "Vac14-201"; protein_id "ENSMUSP00000034190.10"; transcript_support_level "1"; mgi_id "MGI:2157980"; tag "basic"; ccdsid "CCDS22663.1"; havana_gene "OTTMUSG00000061893.1"; havana_transcript "OTTMUST00000151039.1";
chr8	HAVANA	stop_codon	111446599	111446601	.	+	.	gene_id "ENSMUSG00000010936.12"; transcript_id "ENSMUST00000034190.11"; exon_number "41"; exon_id "4834";
chr8	HAVANA	UTR	111446599	111447030	.	+	.	gene_id "ENSMUSG00000010936.12"; transcript_id "ENSMUST00000034190.11"; exon_number "42"; exon_id "4835";
chr8	HAVANA	transcript	111345240	111437315	.	+	.	gene_id "ENSMUSG00000010936.12"; transcript_id "ENSMUST00000212766.2"; exons "15"; gene_type "protein_coding"; gene_name "Vac14"; transcript_type "retained_intron"; transcript_name "Vac14-203"; transcript_support_level "1"; mgi_id "MGI:2157980"; tag "NAGNAG_splice_site"; havana_gene "OTTMUSG00000061893.1"; havana_transcript "OTTMUST00000151041.1";
chr8	HAVANA	exon	111345240	111345625	.	+	.	gene_id "ENSMUSG00000010936.12"; transcript_id "ENSMUST00000212766.2"; exon_number "1"; exon_id "ENSMUSE00001390094.2"; gene_type "protein_coding"; gene_name "Vac14"; transcript_type "retained_intron"; transcript_name "Vac14-203"; transcript_support_level "1"; mgi_id "MGI:2157980"; tag "NAGNAG_splice_site"; havana_gene "OTTMUSG00000061893.1"; havana_transcript "OTTMUST00000151041.1";
chr8	HAVANA	exon	111358662	111358812	.	+	.	gene_id "ENSMUSG00000010936.12"; transcript_id "ENSMUST00000212766.2"; exon_number "2"; exon_id "ENSMUSE00000312170.2"; gene_type "protein_coding"; gene_name "Vac14"; transcript_type "retained_intron"; transcript_name "Vac14-203"; transcript_support_level "1"; mgi_id "MGI:2157980"; tag "NAGNAG_splice_site"; havana_gene "OTTMUSG00000061893.1"; havana_transcript "OTTMUST00000151041.1";
chr8	HAVANA	exon	111359081	111359248	.	+	.	gene_id "ENSMUSG00000010936.12"; transcript_id "ENSMUST00000212766.2"; exon_number "3"; exon_id "ENSMUSE00000212594.2"; gene_type "protein_coding"; gene_name "Vac14"; transcript_type "retained_intron"; transcript_name "Vac14-203"; transcript_support_level "1"; mgi_id "MGI:2157980"; tag "NAGNAG_splice_site"; havana_gene "OTTMUSG00000061893.1"; havana_transcript "OTTMUST00000151041.1";
chr8	HAVANA	exon	111360085	111360147	.	+	.	gene_id "ENSMUSG00000010936.12"; transcript_id "ENSMUST00000212766.2"; exon_number "4"; exon_id "ENSMUSE00000212601.2"; gene_type "protein_coding"; gene_name "Vac14"; transcript_type "retained_intron"; transcript_name "Vac14-203"; transcript_support_level "1"; mgi_id "MGI:2157980"; tag "NAGNAG_splice_site"; havana_gene "OTTMUSG00000061893.1"; havana_transcript "OTTMUST00000151041.1";
chr8	HAVANA	exon	111360918	111361025	.	+	.	gene_id "ENSMUSG00000010936.12"; transcript_id "ENSMUST00000212766.2"; exon_number "5"; exon_id "ENSMUSE00000312148.2"; gene_type "protein_coding"; gene_name "Vac14"; transcript_type "retained_intron"; transcript_name "Vac14-203"; transcript_support_level "1"; mgi_id "MGI:2157980"; tag "NAGNAG_splice_site"; havana_gene "OTTMUSG00000061893.1"; havana_transcript "OTTMUST00000151041.1";
chr8	HAVANA	exon	111361704	111361813	.	+	.	gene_id "ENSMUSG00000010936.12"; transcript_id "ENSMUST00000212766.2"; exon_number "6"; exon_id "ENSMUSE00000212596.2"; gene_type "protein_coding"; gene_name "Vac14"; transcript_type "retained_intron"; transcript_name "Vac14-203"; transcript_support_level "1"; mgi_id "MGI:2157980"; tag "NAGNAG_splice_site"; havana_gene "OTTMUSG00000061893.1"; havana_transcript "OTTMUST00000151041.1";
chr8	HAVANA	exon	111362009	111362115	.	+	.	gene_id "ENSMUSG00000010936.12"; transcript_id "ENSMUST00000212766.2"; exon_number "7"; exon_id "ENSMUSE00000212605.2"; gene_type "protein_coding"; gene_name "Vac14"; transcript_type "retained_intron"; transcript_name "Vac14-203"; transcript_support_level "1"; mgi_id "MGI:2157980"; tag "NAGNAG_splice_site"; havana_gene "OTTMUSG00000061893.1"; havana_transcript "OTTMUST00000151041.1";
chr8	HAVANA	exon	111362967	111363101	.	+	.	gene_id "ENSMUSG00000010936.12"; transcript_id "ENSMUST00000212766.2"; exon_number "8"; exon_id "ENSMUSE00000440155.3"; gene_type "protein_coding"; gene_name "Vac14"; transcript_type "retained_intron"; transcript_name "Vac14-203"; transcript_support_level "1"; mgi_id "MGI:2157980"; tag "NAGNAG_splice_site"; havana_gene "OTTMUSG00000061893.1"; havana_transcript "OTTMUST00000151041.1";
chr8	HAVANA	exon	111363513	111363665	.	+	.	gene_id "ENSMUSG00000010936.12"; transcript_id "ENSMUST00000212766.2"; exon_number "9"; exon_id "ENSMUSE00000212587.2"; gene_type "protein_coding"; gene_name "Vac14"; transcript_type "retained_intron"; transcript_name "Vac14-203"; transcript_support_level "1"; mgi_id "MGI:2157980"; tag "NAGNAG_splice_site"; havana_gene "OTTMUSG00000061893.1"; havana_transcript "OTTMUST00000151041.1";
chr8	HAVANA	exon	111372390	111372450	.	+	.	gene_id "ENSMUSG00000010936.12"; transcript_id "ENSMUST00000212766.2"; exon_number "10"; exon_id "ENSMUSE00000212611.2"; gene_type "protein_coding"; gene_name "Vac14"; transcript_type "retained_intron"; transcript_name "Vac14-203"; transcript_support_level "1"; mgi_id "MGI:2157980"; tag "NAGNAG_splice_site"; havana_gene "OTTMUSG00000061893.1"; havana_transcript "OTTMUST00000151041.1";
chr8	HAVANA	exon	111379864	111380008	.	+	.	gene_id "ENSMUSG00000010936.12"; transcript_id "ENSMUST00000212766.2"; exon_number "11"; exon_id "ENSMUSE00001391637.2"; gene_type "protein_coding"; gene_name "Vac14"; transcript_type "retained_intron"; transcript_name "Vac14-203"; transcript_support_level "1"; mgi_id "MGI:2157980"; tag "NAGNAG_splice_site"; havana_gene "OTTMUSG00000061893.1"; havana_transcript "OTTMUST00000151041.1";
chr8	HAVANA	exon	111380244	111380309	.	+	.	gene_id "ENSMUSG00000010936.12"; transcript_id "ENSMUST00000212766.2"; exon_number "12"; exon_id "ENSMUSE00001391512.2"; gene_type "protein_coding"; gene_name "Vac14"; transcript_type "retained_intron"; transcript_name "Vac14-203"; transcript_support_level "1"; mgi_id "MGI:2157980"; tag "NAGNAG_splice_site"; havana_gene "OTTMUSG00000061893.1"; havana_transcript "OTTMUST00000151041.1";
chr8	HAVANA	exon	111397658	111397814	.	+	.	gene_id "ENSMUSG00000010936.12"; transcript_id "ENSMUST00000212766.2"; exon_number "13"; exon_id "ENSMUSE00001393316.2"; gene_type "protein_coding"; gene_name "Vac14"; transcript_type "retained_intron"; transcript_name "Vac14-203"; transcript_support_level "1"; mgi_id "MGI:2157980"; tag "NAGNAG_splice_site"; havana_gene "OTTMUSG00000061893.1"; havana_transcript "OTTMUST00000151041.1";
chr8	HAVANA	exon	111409124	111409256	.	+	.	gene_id "ENSMUSG00000010936.12"; transcript_id "ENSMUST00000212766.2"; exon_number "14"; exon_id "ENSMUSE00001391764.2"; gene_type "protein_coding"; gene_name "Vac14"; transcript_type "retained_intron"; transcript_name "Vac14-203"; transcript_support_level "1"; mgi_id "MGI:2157980"; tag "NAGNAG_splice_site"; havana_gene "OTTMUSG00000061893.1"; havana_transcript "OTTMUST00000151041.1";
chr8	HAVANA	exon	111436954	111437315	.	+	.	gene_id "ENSMUSG00000010936.12"; transcript_id "ENSMUST00000212766.2"; exon_number "15"; exon_id "ENSMUSE00001391796.2"; gene_type "protein_coding"; gene_name "Vac14"; transcript_type "retained_intron"; transcript_name "Vac14-203"; transcript_support_level "1"; mgi_id "MGI:2157980"; tag "NAGNAG_splice_site"; havana_gene "OTTMUSG00000061893.1"; havana_transcript "OTTMUST00000151041.1";
chr8	IsoQuant	gene	111441083	111447026	.	+	.	gene_id "novel_gene_chr8_9310"; transcripts "1";
chr8	IsoQuant	transcript	111441083	111447026	.	+	.	gene_id "novel_gene_chr8_9310"; transcript_id "transcript9309.chr8.nnic"; exons "1";
chr8	IsoQuant	exon	111441083	111447026	.	+	.	gene_id "novel_gene_chr8_9310"; transcript_id "transcript9309.chr8.nnic"; exon_number "1"; exon_id "4836";
chr8	HAVANA	gene	111448051	111468032	.	+	.	gene_id "ENSMUSG00000033763.15"; transcripts "3"; gene_type "protein_coding"; gene_name "Mtss2"; mgi_id "MGI:3039591"; havana_gene "OTTMUSG00000027473.1";
chr8	IsoQuant	transcript	111448086	111468032	.	+	.	gene_id "ENSMUSG00000033763.15"; transcript_id "transcript9312.chr8.nic"; exons "14";
chr8	IsoQuant	exon	111448086	111448422	.	+	.	gene_id "ENSMUSG00000033763.15"; transcript_id "transcript9312.chr8.nic"; exon_number "1"; exon_id "4837";
chr8	IsoQuant	exon	111452826	111452887	.	+	.	gene_id "ENSMUSG00000033763.15"; transcript_id "transcript9312.chr8.nic"; exon_number "2"; exon_id "ENSMUSE00001237633.2";
chr8	IsoQuant	exon	111453007	111453080	.	+	.	gene_id "ENSMUSG00000033763.15"; transcript_id "transcript9312.chr8.nic"; exon_number "3"; exon_id "ENSMUSE00001313332.2";
chr8	IsoQuant	exon	111453745	111453829	.	+	.	gene_id "ENSMUSG00000033763.15"; transcript_id "transcript9312.chr8.nic"; exon_number "4"; exon_id "ENSMUSE00001209424.2";
chr8	IsoQuant	exon	111453936	111454027	.	+	.	gene_id "ENSMUSG00000033763.15"; transcript_id "transcript9312.chr8.nic"; exon_number "5"; exon_id "ENSMUSE00001286726.2";
chr8	IsoQuant	exon	111454109	111454183	.	+	.	gene_id "ENSMUSG00000033763.15"; transcript_id "transcript9312.chr8.nic"; exon_number "6"; exon_id "ENSMUSE00001273258.2";
chr8	IsoQuant	exon	111455360	111455517	.	+	.	gene_id "ENSMUSG00000033763.15"; transcript_id "transcript9312.chr8.nic"; exon_number "7"; exon_id "ENSMUSE00001312698.2";
chr8	IsoQuant	exon	111455802	111455909	.	+	.	gene_id "ENSMUSG00000033763.15"; transcript_id "transcript9312.chr8.nic"; exon_number "8"; exon_id "ENSMUSE00001296095.2";
chr8	IsoQuant	exon	111456655	111456752	.	+	.	gene_id "ENSMUSG00000033763.15"; transcript_id "transcript9312.chr8.nic"; exon_number "9"; exon_id "ENSMUSE00001281905.2";
chr8	IsoQuant	exon	111458594	111458810	.	+	.	gene_id "ENSMUSG00000033763.15"; transcript_id "transcript9312.chr8.nic"; exon_number "10"; exon_id "ENSMUSE00000797555.2";
chr8	IsoQuant	exon	111463778	111463852	.	+	.	gene_id "ENSMUSG00000033763.15"; transcript_id "transcript9312.chr8.nic"; exon_number "11"; exon_id "ENSMUSE00000392209.4";
chr8	IsoQuant	exon	111464204	111464380	.	+	.	gene_id "ENSMUSG00000033763.15"; transcript_id "transcript9312.chr8.nic"; exon_number "12"; exon_id "ENSMUSE00000349861.2";
chr8	IsoQuant	exon	111464562	111464727	.	+	.	gene_id "ENSMUSG00000033763.15"; transcript_id "transcript9312.chr8.nic"; exon_number "13"; exon_id "ENSMUSE00000311736.2";
chr8	IsoQuant	exon	111464922	111468032	.	+	.	gene_id "ENSMUSG00000033763.15"; transcript_id "transcript9312.chr8.nic"; exon_number "14"; exon_id "ENSMUSE00000347347.8";
chr8	IsoQuant	transcript	111448051	111468032	.	+	.	gene_id "ENSMUSG00000033763.15"; transcript_id "transcript9321.chr8.nnic"; exons "13";
chr8	IsoQuant	exon	111448051	111448422	.	+	.	gene_id "ENSMUSG00000033763.15"; transcript_id "transcript9321.chr8.nnic"; exon_number "1"; exon_id "4838";
chr8	IsoQuant	exon	111452826	111452887	.	+	.	gene_id "ENSMUSG00000033763.15"; transcript_id "transcript9321.chr8.nnic"; exon_number "2"; exon_id "ENSMUSE00001237633.2";
chr8	IsoQuant	exon	111453007	111453080	.	+	.	gene_id "ENSMUSG00000033763.15"; transcript_id "transcript9321.chr8.nnic"; exon_number "3"; exon_id "ENSMUSE00001313332.2";
chr8	IsoQuant	exon	111453745	111453829	.	+	.	gene_id "ENSMUSG00000033763.15"; transcript_id "transcript9321.chr8.nnic"; exon_number "4"; exon_id "ENSMUSE00001209424.2";
chr8	IsoQuant	exon	111453936	111454027	.	+	.	gene_id "ENSMUSG00000033763.15"; transcript_id "transcript9321.chr8.nnic"; exon_number "5"; exon_id "ENSMUSE00001286726.2";
chr8	IsoQuant	exon	111454109	111454183	.	+	.	gene_id "ENSMUSG00000033763.15"; transcript_id "transcript9321.chr8.nnic"; exon_number "6"; exon_id "ENSMUSE00001273258.2";
chr8	IsoQuant	exon	111455360	111455517	.	+	.	gene_id "ENSMUSG00000033763.15"; transcript_id "transcript9321.chr8.nnic"; exon_number "7"; exon_id "ENSMUSE00001312698.2";
chr8	IsoQuant	exon	111456655	111456752	.	+	.	gene_id "ENSMUSG00000033763.15"; transcript_id "transcript9321.chr8.nnic"; exon_number "8"; exon_id "ENSMUSE00001281905.2";
chr8	IsoQuant	exon	111458690	111458810	.	+	.	gene_id "ENSMUSG00000033763.15"; transcript_id "transcript9321.chr8.nnic"; exon_number "9"; exon_id "ENSMUSE00000514848.2";
chr8	IsoQuant	exon	111463778	111463852	.	+	.	gene_id "ENSMUSG00000033763.15"; transcript_id "transcript9321.chr8.nnic"; exon_number "10"; exon_id "ENSMUSE00000392209.4";
chr8	IsoQuant	exon	111464204	111464380	.	+	.	gene_id "ENSMUSG00000033763.15"; transcript_id "transcript9321.chr8.nnic"; exon_number "11"; exon_id "ENSMUSE00000349861.2";
chr8	IsoQuant	exon	111464562	111464727	.	+	.	gene_id "ENSMUSG00000033763.15"; transcript_id "transcript9321.chr8.nnic"; exon_number "12"; exon_id "ENSMUSE00000311736.2";
chr8	IsoQuant	exon	111464922	111468032	.	+	.	gene_id "ENSMUSG00000033763.15"; transcript_id "transcript9321.chr8.nnic"; exon_number "13"; exon_id "ENSMUSE00000347347.8";
chr8	HAVANA	transcript	111448108	111468032	.	+	.	gene_id "ENSMUSG00000033763.15"; transcript_id "ENSMUST00000052457.15"; exons "14"; gene_type "protein_coding"; gene_name "Mtss2"; transcript_type "protein_coding"; transcript_name "Mtss2-201"; protein_id "ENSMUSP00000050211.9"; transcript_support_level "1"; mgi_id "MGI:3039591"; tag "basic"; ccdsid "CCDS22664.1"; havana_gene "OTTMUSG00000027473.1"; havana_transcript "OTTMUST00000067990.1";
chr8	HAVANA	UTR	111448108	111448353	.	+	.	gene_id "ENSMUSG00000033763.15"; transcript_id "ENSMUST00000052457.15"; exon_number "1"; exon_id "4839";
chr8	HAVANA	exon	111448108	111448422	.	+	.	gene_id "ENSMUSG00000033763.15"; transcript_id "ENSMUST00000052457.15"; exon_number "2"; exon_id "ENSMUSE00000496434.3"; gene_type "protein_coding"; gene_name "Mtss2"; transcript_type "protein_coding"; transcript_name "Mtss2-201"; protein_id "ENSMUSP00000050211.9"; transcript_support_level "1"; mgi_id "MGI:3039591"; tag "basic"; ccdsid "CCDS22664.1"; havana_gene "OTTMUSG00000027473.1"; havana_transcript "OTTMUST00000067990.1";
chr8	HAVANA	start_codon	111448354	111448356	.	+	.	gene_id "ENSMUSG00000033763.15"; transcript_id "ENSMUST00000052457.15"; exon_number "3"; exon_id "4840";
chr8	HAVANA	CDS	111448354	111448422	.	+	.	gene_id "ENSMUSG00000033763.15"; transcript_id "ENSMUST00000052457.15"; exon_number "4"; exon_id "4841";
chr8	HAVANA	CDS	111452826	111452887	.	+	.	gene_id "ENSMUSG00000033763.15"; transcript_id "ENSMUST00000052457.15"; exon_number "5"; exon_id "ENSMUSE00001237633.2"; gene_type "protein_coding"; gene_name "Mtss2"; transcript_type "protein_coding"; transcript_name "Mtss2-201"; protein_id "ENSMUSP00000050211.9"; transcript_support_level "1"; mgi_id "MGI:3039591"; tag "basic"; ccdsid "CCDS22664.1"; havana_gene "OTTMUSG00000027473.1"; havana_transcript "OTTMUST00000067990.1";
chr8	HAVANA	exon	111452826	111452887	.	+	.	gene_id "ENSMUSG00000033763.15"; transcript_id "ENSMUST00000052457.15"; exon_number "6"; exon_id "ENSMUSE00001237633.2"; gene_type "protein_coding"; gene_name "Mtss2"; transcript_type "protein_coding"; transcript_name "Mtss2-201"; protein_id "ENSMUSP00000050211.9"; transcript_support_level "1"; mgi_id "MGI:3039591"; tag "basic"; ccdsid "CCDS22664.1"; havana_gene "OTTMUSG00000027473.1"; havana_transcript "OTTMUST00000067990.1";
chr8	HAVANA	CDS	111453007	111453080	.	+	.	gene_id "ENSMUSG00000033763.15"; transcript_id "ENSMUST00000052457.15"; exon_number "7"; exon_id "ENSMUSE00001313332.2"; gene_type "protein_coding"; gene_name "Mtss2"; transcript_type "protein_coding"; transcript_name "Mtss2-201"; protein_id "ENSMUSP00000050211.9"; transcript_support_level "1"; mgi_id "MGI:3039591"; tag "basic"; ccdsid "CCDS22664.1"; havana_gene "OTTMUSG00000027473.1"; havana_transcript "OTTMUST00000067990.1";
chr8	HAVANA	exon	111453007	111453080	.	+	.	gene_id "ENSMUSG00000033763.15"; transcript_id "ENSMUST00000052457.15"; exon_number "8"; exon_id "ENSMUSE00001313332.2"; gene_type "protein_coding"; gene_name "Mtss2"; transcript_type "protein_coding"; transcript_name "Mtss2-201"; protein_id "ENSMUSP00000050211.9"; transcript_support_level "1"; mgi_id "MGI:3039591"; tag "basic"; ccdsid "CCDS22664.1"; havana_gene "OTTMUSG00000027473.1"; havana_transcript "OTTMUST00000067990.1";
chr8	HAVANA	CDS	111453745	111453829	.	+	.	gene_id "ENSMUSG00000033763.15"; transcript_id "ENSMUST00000052457.15"; exon_number "9"; exon_id "ENSMUSE00001209424.2"; gene_type "protein_coding"; gene_name "Mtss2"; transcript_type "protein_coding"; transcript_name "Mtss2-201"; protein_id "ENSMUSP00000050211.9"; transcript_support_level "1"; mgi_id "MGI:3039591"; tag "basic"; ccdsid "CCDS22664.1"; havana_gene "OTTMUSG00000027473.1"; havana_transcript "OTTMUST00000067990.1";
chr8	HAVANA	exon	111453745	111453829	.	+	.	gene_id "ENSMUSG00000033763.15"; transcript_id "ENSMUST00000052457.15"; exon_number "10"; exon_id "ENSMUSE00001209424.2"; gene_type "protein_coding"; gene_name "Mtss2"; transcript_type "protein_coding"; transcript_name "Mtss2-201"; protein_id "ENSMUSP00000050211.9"; transcript_support_level "1"; mgi_id "MGI:3039591"; tag "basic"; ccdsid "CCDS22664.1"; havana_gene "OTTMUSG00000027473.1"; havana_transcript "OTTMUST00000067990.1";
chr8	HAVANA	CDS	111453936	111454027	.	+	.	gene_id "ENSMUSG00000033763.15"; transcript_id "ENSMUST00000052457.15"; exon_number "11"; exon_id "ENSMUSE00001286726.2"; gene_type "protein_coding"; gene_name "Mtss2"; transcript_type "protein_coding"; transcript_name "Mtss2-201"; protein_id "ENSMUSP00000050211.9"; transcript_support_level "1"; mgi_id "MGI:3039591"; tag "basic"; ccdsid "CCDS22664.1"; havana_gene "OTTMUSG00000027473.1"; havana_transcript "OTTMUST00000067990.1";
chr8	HAVANA	exon	111453936	111454027	.	+	.	gene_id "ENSMUSG00000033763.15"; transcript_id "ENSMUST00000052457.15"; exon_number "12"; exon_id "ENSMUSE00001286726.2"; gene_type "protein_coding"; gene_name "Mtss2"; transcript_type "protein_coding"; transcript_name "Mtss2-201"; protein_id "ENSMUSP00000050211.9"; transcript_support_level "1"; mgi_id "MGI:3039591"; tag "basic"; ccdsid "CCDS22664.1"; havana_gene "OTTMUSG00000027473.1"; havana_transcript "OTTMUST00000067990.1";
chr8	HAVANA	CDS	111454109	111454183	.	+	.	gene_id "ENSMUSG00000033763.15"; transcript_id "ENSMUST00000052457.15"; exon_number "13"; exon_id "ENSMUSE00001273258.2"; gene_type "protein_coding"; gene_name "Mtss2"; transcript_type "protein_coding"; transcript_name "Mtss2-201"; protein_id "ENSMUSP00000050211.9"; transcript_support_level "1"; mgi_id "MGI:3039591"; tag "basic"; ccdsid "CCDS22664.1"; havana_gene "OTTMUSG00000027473.1"; havana_transcript "OTTMUST00000067990.1";
chr8	HAVANA	exon	111454109	111454183	.	+	.	gene_id "ENSMUSG00000033763.15"; transcript_id "ENSMUST00000052457.15"; exon_number "14"; exon_id "ENSMUSE00001273258.2"; gene_type "protein_coding"; gene_name "Mtss2"; transcript_type "protein_coding"; transcript_name "Mtss2-201"; protein_id "ENSMUSP00000050211.9"; transcript_support_level "1"; mgi_id "MGI:3039591"; tag "basic"; ccdsid "CCDS22664.1"; havana_gene "OTTMUSG00000027473.1"; havana_transcript "OTTMUST00000067990.1";
chr8	HAVANA	CDS	111455360	111455517	.	+	.	gene_id "ENSMUSG00000033763.15"; transcript_id "ENSMUST00000052457.15"; exon_number "15"; exon_id "ENSMUSE00001312698.2"; gene_type "protein_coding"; gene_name "Mtss2"; transcript_type "protein_coding"; transcript_name "Mtss2-201"; protein_id "ENSMUSP00000050211.9"; transcript_support_level "1"; mgi_id "MGI:3039591"; tag "basic"; ccdsid "CCDS22664.1"; havana_gene "OTTMUSG00000027473.1"; havana_transcript "OTTMUST00000067990.1";
chr8	HAVANA	exon	111455360	111455517	.	+	.	gene_id "ENSMUSG00000033763.15"; transcript_id "ENSMUST00000052457.15"; exon_number "16"; exon_id "ENSMUSE00001312698.2"; gene_type "protein_coding"; gene_name "Mtss2"; transcript_type "protein_coding"; transcript_name "Mtss2-201"; protein_id "ENSMUSP00000050211.9"; transcript_support_level "1"; mgi_id "MGI:3039591"; tag "basic"; ccdsid "CCDS22664.1"; havana_gene "OTTMUSG00000027473.1"; havana_transcript "OTTMUST00000067990.1";
chr8	HAVANA	CDS	111455802	111455909	.	+	.	gene_id "ENSMUSG00000033763.15"; transcript_id "ENSMUST00000052457.15"; exon_number "17"; exon_id "ENSMUSE00001296095.2"; gene_type "protein_coding"; gene_name "Mtss2"; transcript_type "protein_coding"; transcript_name "Mtss2-201"; protein_id "ENSMUSP00000050211.9"; transcript_support_level "1"; mgi_id "MGI:3039591"; tag "basic"; ccdsid "CCDS22664.1"; havana_gene "OTTMUSG00000027473.1"; havana_transcript "OTTMUST00000067990.1";
chr8	HAVANA	exon	111455802	111455909	.	+	.	gene_id "ENSMUSG00000033763.15"; transcript_id "ENSMUST00000052457.15"; exon_number "18"; exon_id "ENSMUSE00001296095.2"; gene_type "protein_coding"; gene_name "Mtss2"; transcript_type "protein_coding"; transcript_name "Mtss2-201"; protein_id "ENSMUSP00000050211.9"; transcript_support_level "1"; mgi_id "MGI:3039591"; tag "basic"; ccdsid "CCDS22664.1"; havana_gene "OTTMUSG00000027473.1"; havana_transcript "OTTMUST00000067990.1";
chr8	HAVANA	CDS	111456655	111456752	.	+	.	gene_id "ENSMUSG00000033763.15"; transcript_id "ENSMUST00000052457.15"; exon_number "19"; exon_id "ENSMUSE00001281905.2"; gene_type "protein_coding"; gene_name "Mtss2"; transcript_type "protein_coding"; transcript_name "Mtss2-201"; protein_id "ENSMUSP00000050211.9"; transcript_support_level "1"; mgi_id "MGI:3039591"; tag "basic"; ccdsid "CCDS22664.1"; havana_gene "OTTMUSG00000027473.1"; havana_transcript "OTTMUST00000067990.1";
chr8	HAVANA	exon	111456655	111456752	.	+	.	gene_id "ENSMUSG00000033763.15"; transcript_id "ENSMUST00000052457.15"; exon_number "20"; exon_id "ENSMUSE00001281905.2"; gene_type "protein_coding"; gene_name "Mtss2"; transcript_type "protein_coding"; transcript_name "Mtss2-201"; protein_id "ENSMUSP00000050211.9"; transcript_support_level "1"; mgi_id "MGI:3039591"; tag "basic"; ccdsid "CCDS22664.1"; havana_gene "OTTMUSG00000027473.1"; havana_transcript "OTTMUST00000067990.1";
chr8	HAVANA	CDS	111458690	111458810	.	+	.	gene_id "ENSMUSG00000033763.15"; transcript_id "ENSMUST00000052457.15"; exon_number "21"; exon_id "ENSMUSE00000514848.2"; gene_type "protein_coding"; gene_name "Mtss2"; transcript_type "protein_coding"; transcript_name "Mtss2-201"; protein_id "ENSMUSP00000050211.9"; transcript_support_level "1"; mgi_id "MGI:3039591"; tag "basic"; ccdsid "CCDS22664.1"; havana_gene "OTTMUSG00000027473.1"; havana_transcript "OTTMUST00000067990.1";
chr8	HAVANA	exon	111458690	111458810	.	+	.	gene_id "ENSMUSG00000033763.15"; transcript_id "ENSMUST00000052457.15"; exon_number "22"; exon_id "ENSMUSE00000514848.2"; gene_type "protein_coding"; gene_name "Mtss2"; transcript_type "protein_coding"; transcript_name "Mtss2-201"; protein_id "ENSMUSP00000050211.9"; transcript_support_level "1"; mgi_id "MGI:3039591"; tag "basic"; ccdsid "CCDS22664.1"; havana_gene "OTTMUSG00000027473.1"; havana_transcript "OTTMUST00000067990.1";
chr8	HAVANA	CDS	111463778	111463852	.	+	.	gene_id "ENSMUSG00000033763.15"; transcript_id "ENSMUST00000052457.15"; exon_number "23"; exon_id "ENSMUSE00000392209.4"; gene_type "protein_coding"; gene_name "Mtss2"; transcript_type "protein_coding"; transcript_name "Mtss2-201"; protein_id "ENSMUSP00000050211.9"; transcript_support_level "1"; mgi_id "MGI:3039591"; tag "basic"; ccdsid "CCDS22664.1"; havana_gene "OTTMUSG00000027473.1"; havana_transcript "OTTMUST00000067990.1";
chr8	HAVANA	exon	111463778	111463852	.	+	.	gene_id "ENSMUSG00000033763.15"; transcript_id "ENSMUST00000052457.15"; exon_number "24"; exon_id "ENSMUSE00000392209.4"; gene_type "protein_coding"; gene_name "Mtss2"; transcript_type "protein_coding"; transcript_name "Mtss2-201"; protein_id "ENSMUSP00000050211.9"; transcript_support_level "1"; mgi_id "MGI:3039591"; tag "basic"; ccdsid "CCDS22664.1"; havana_gene "OTTMUSG00000027473.1"; havana_transcript "OTTMUST00000067990.1";
chr8	HAVANA	CDS	111464204	111464380	.	+	.	gene_id "ENSMUSG00000033763.15"; transcript_id "ENSMUST00000052457.15"; exon_number "25"; exon_id "ENSMUSE00000349861.2"; gene_type "protein_coding"; gene_name "Mtss2"; transcript_type "protein_coding"; transcript_name "Mtss2-201"; protein_id "ENSMUSP00000050211.9"; transcript_support_level "1"; mgi_id "MGI:3039591"; tag "basic"; ccdsid "CCDS22664.1"; havana_gene "OTTMUSG00000027473.1"; havana_transcript "OTTMUST00000067990.1";
chr8	HAVANA	exon	111464204	111464380	.	+	.	gene_id "ENSMUSG00000033763.15"; transcript_id "ENSMUST00000052457.15"; exon_number "26"; exon_id "ENSMUSE00000349861.2"; gene_type "protein_coding"; gene_name "Mtss2"; transcript_type "protein_coding"; transcript_name "Mtss2-201"; protein_id "ENSMUSP00000050211.9"; transcript_support_level "1"; mgi_id "MGI:3039591"; tag "basic"; ccdsid "CCDS22664.1"; havana_gene "OTTMUSG00000027473.1"; havana_transcript "OTTMUST00000067990.1";
chr8	HAVANA	CDS	111464562	111464727	.	+	.	gene_id "ENSMUSG00000033763.15"; transcript_id "ENSMUST00000052457.15"; exon_number "27"; exon_id "ENSMUSE00000311736.2"; gene_type "protein_coding"; gene_name "Mtss2"; transcript_type "protein_coding"; transcript_name "Mtss2-201"; protein_id "ENSMUSP00000050211.9"; transcript_support_level "1"; mgi_id "MGI:3039591"; tag "basic"; ccdsid "CCDS22664.1"; havana_gene "OTTMUSG00000027473.1"; havana_transcript "OTTMUST00000067990.1";
chr8	HAVANA	exon	111464562	111464727	.	+	.	gene_id "ENSMUSG00000033763.15"; transcript_id "ENSMUST00000052457.15"; exon_number "28"; exon_id "ENSMUSE00000311736.2"; gene_type "protein_coding"; gene_name "Mtss2"; transcript_type "protein_coding"; transcript_name "Mtss2-201"; protein_id "ENSMUSP00000050211.9"; transcript_support_level "1"; mgi_id "MGI:3039591"; tag "basic"; ccdsid "CCDS22664.1"; havana_gene "OTTMUSG00000027473.1"; havana_transcript "OTTMUST00000067990.1";
chr8	HAVANA	CDS	111464922	111465706	.	+	.	gene_id "ENSMUSG00000033763.15"; transcript_id "ENSMUST00000052457.15"; exon_number "29"; exon_id "4842";
chr8	HAVANA	exon	111464922	111468032	.	+	.	gene_id "ENSMUSG00000033763.15"; transcript_id "ENSMUST00000052457.15"; exon_number "30"; exon_id "ENSMUSE00000347347.8"; gene_type "protein_coding"; gene_name "Mtss2"; transcript_type "protein_coding"; transcript_name "Mtss2-201"; protein_id "ENSMUSP00000050211.9"; transcript_support_level "1"; mgi_id "MGI:3039591"; tag "basic"; ccdsid "CCDS22664.1"; havana_gene "OTTMUSG00000027473.1"; havana_transcript "OTTMUST00000067990.1";
chr8	HAVANA	stop_codon	111465707	111465709	.	+	.	gene_id "ENSMUSG00000033763.15"; transcript_id "ENSMUST00000052457.15"; exon_number "31"; exon_id "4843";
chr8	HAVANA	UTR	111465707	111468032	.	+	.	gene_id "ENSMUSG00000033763.15"; transcript_id "ENSMUST00000052457.15"; exon_number "32"; exon_id "4844";
chr8	HAVANA	gene	111468461	111532556	.	-	.	gene_id "ENSMUSG00000031750.16"; transcripts "1"; gene_type "protein_coding"; gene_name "Il34"; mgi_id "MGI:1923777"; havana_gene "OTTMUSG00000027476.1";
chr8	HAVANA	transcript	111468472	111532535	.	-	.	gene_id "ENSMUSG00000031750.16"; transcript_id "ENSMUST00000076846.11"; exons "7"; gene_type "protein_coding"; gene_name "Il34"; transcript_type "protein_coding"; transcript_name "Il34-201"; protein_id "ENSMUSP00000076120.5"; transcript_support_level "1"; mgi_id "MGI:1923777"; tag "basic"; ccdsid "CCDS52669.1"; havana_gene "OTTMUSG00000027476.1"; havana_transcript "OTTMUST00000067998.1";
chr8	HAVANA	exon	111532366	111532535	.	-	.	gene_id "ENSMUSG00000031750.16"; transcript_id "ENSMUST00000076846.11"; exon_number "1"; exon_id "ENSMUSE00000756871.2"; gene_type "protein_coding"; gene_name "Il34"; transcript_type "protein_coding"; transcript_name "Il34-201"; protein_id "ENSMUSP00000076120.5"; transcript_support_level "1"; mgi_id "MGI:1923777"; tag "basic"; ccdsid "CCDS52669.1"; havana_gene "OTTMUSG00000027476.1"; havana_transcript "OTTMUST00000067998.1";
chr8	HAVANA	UTR	111532366	111532535	.	-	.	gene_id "ENSMUSG00000031750.16"; transcript_id "ENSMUST00000076846.11"; exon_number "2"; exon_id "ENSMUSE00000756871.2"; gene_type "protein_coding"; gene_name "Il34"; transcript_type "protein_coding"; transcript_name "Il34-201"; protein_id "ENSMUSP00000076120.5"; transcript_support_level "1"; mgi_id "MGI:1923777"; tag "basic"; ccdsid "CCDS52669.1"; havana_gene "OTTMUSG00000027476.1"; havana_transcript "OTTMUST00000067998.1";
chr8	HAVANA	UTR	111481891	111482282	.	-	.	gene_id "ENSMUSG00000031750.16"; transcript_id "ENSMUST00000076846.11"; exon_number "3"; exon_id "4845";
chr8	HAVANA	start_codon	111481888	111481890	.	-	.	gene_id "ENSMUSG00000031750.16"; transcript_id "ENSMUST00000076846.11"; exon_number "4"; exon_id "4846";
chr8	HAVANA	exon	111481863	111482282	.	-	.	gene_id "ENSMUSG00000031750.16"; transcript_id "ENSMUST00000076846.11"; exon_number "5"; exon_id "ENSMUSE00000466224.2"; gene_type "protein_coding"; gene_name "Il34"; transcript_type "protein_coding"; transcript_name "Il34-201"; protein_id "ENSMUSP00000076120.5"; transcript_support_level "1"; mgi_id "MGI:1923777"; tag "basic"; ccdsid "CCDS52669.1"; havana_gene "OTTMUSG00000027476.1"; havana_transcript "OTTMUST00000067998.1";
chr8	HAVANA	CDS	111481863	111481890	.	-	.	gene_id "ENSMUSG00000031750.16"; transcript_id "ENSMUST00000076846.11"; exon_number "6"; exon_id "4847";
chr8	HAVANA	exon	111476057	111476190	.	-	.	gene_id "ENSMUSG00000031750.16"; transcript_id "ENSMUST00000076846.11"; exon_number "7"; exon_id "ENSMUSE00000634404.2"; gene_type "protein_coding"; gene_name "Il34"; transcript_type "protein_coding"; transcript_name "Il34-201"; protein_id "ENSMUSP00000076120.5"; transcript_support_level "1"; mgi_id "MGI:1923777"; tag "basic"; ccdsid "CCDS52669.1"; havana_gene "OTTMUSG00000027476.1"; havana_transcript "OTTMUST00000067998.1";
chr8	HAVANA	CDS	111476057	111476190	.	-	.	gene_id "ENSMUSG00000031750.16"; transcript_id "ENSMUST00000076846.11"; exon_number "8"; exon_id "ENSMUSE00000634404.2"; gene_type "protein_coding"; gene_name "Il34"; transcript_type "protein_coding"; transcript_name "Il34-201"; protein_id "ENSMUSP00000076120.5"; transcript_support_level "1"; mgi_id "MGI:1923777"; tag "basic"; ccdsid "CCDS52669.1"; havana_gene "OTTMUSG00000027476.1"; havana_transcript "OTTMUST00000067998.1";
chr8	HAVANA	exon	111475295	111475372	.	-	.	gene_id "ENSMUSG00000031750.16"; transcript_id "ENSMUST00000076846.11"; exon_number "9"; exon_id "ENSMUSE00000634403.2"; gene_type "protein_coding"; gene_name "Il34"; transcript_type "protein_coding"; transcript_name "Il34-201"; protein_id "ENSMUSP00000076120.5"; transcript_support_level "1"; mgi_id "MGI:1923777"; tag "basic"; ccdsid "CCDS52669.1"; havana_gene "OTTMUSG00000027476.1"; havana_transcript "OTTMUST00000067998.1";
chr8	HAVANA	CDS	111475295	111475372	.	-	.	gene_id "ENSMUSG00000031750.16"; transcript_id "ENSMUST00000076846.11"; exon_number "10"; exon_id "ENSMUSE00000634403.2"; gene_type "protein_coding"; gene_name "Il34"; transcript_type "protein_coding"; transcript_name "Il34-201"; protein_id "ENSMUSP00000076120.5"; transcript_support_level "1"; mgi_id "MGI:1923777"; tag "basic"; ccdsid "CCDS52669.1"; havana_gene "OTTMUSG00000027476.1"; havana_transcript "OTTMUST00000067998.1";
chr8	HAVANA	exon	111474875	111475036	.	-	.	gene_id "ENSMUSG00000031750.16"; transcript_id "ENSMUST00000076846.11"; exon_number "11"; exon_id "ENSMUSE00000634402.2"; gene_type "protein_coding"; gene_name "Il34"; transcript_type "protein_coding"; transcript_name "Il34-201"; protein_id "ENSMUSP00000076120.5"; transcript_support_level "1"; mgi_id "MGI:1923777"; tag "basic"; ccdsid "CCDS52669.1"; havana_gene "OTTMUSG00000027476.1"; havana_transcript "OTTMUST00000067998.1";
chr8	HAVANA	CDS	111474875	111475036	.	-	.	gene_id "ENSMUSG00000031750.16"; transcript_id "ENSMUST00000076846.11"; exon_number "12"; exon_id "ENSMUSE00000634402.2"; gene_type "protein_coding"; gene_name "Il34"; transcript_type "protein_coding"; transcript_name "Il34-201"; protein_id "ENSMUSP00000076120.5"; transcript_support_level "1"; mgi_id "MGI:1923777"; tag "basic"; ccdsid "CCDS52669.1"; havana_gene "OTTMUSG00000027476.1"; havana_transcript "OTTMUST00000067998.1";
chr8	HAVANA	exon	111469276	111469411	.	-	.	gene_id "ENSMUSG00000031750.16"; transcript_id "ENSMUST00000076846.11"; exon_number "13"; exon_id "ENSMUSE00001277709.2"; gene_type "protein_coding"; gene_name "Il34"; transcript_type "protein_coding"; transcript_name "Il34-201"; protein_id "ENSMUSP00000076120.5"; transcript_support_level "1"; mgi_id "MGI:1923777"; tag "basic"; ccdsid "CCDS52669.1"; havana_gene "OTTMUSG00000027476.1"; havana_transcript "OTTMUST00000067998.1";
chr8	HAVANA	CDS	111469276	111469411	.	-	.	gene_id "ENSMUSG00000031750.16"; transcript_id "ENSMUST00000076846.11"; exon_number "14"; exon_id "ENSMUSE00001277709.2"; gene_type "protein_coding"; gene_name "Il34"; transcript_type "protein_coding"; transcript_name "Il34-201"; protein_id "ENSMUSP00000076120.5"; transcript_support_level "1"; mgi_id "MGI:1923777"; tag "basic"; ccdsid "CCDS52669.1"; havana_gene "OTTMUSG00000027476.1"; havana_transcript "OTTMUST00000067998.1";
chr8	HAVANA	CDS	111468914	111469080	.	-	.	gene_id "ENSMUSG00000031750.16"; transcript_id "ENSMUST00000076846.11"; exon_number "15"; exon_id "4848";
chr8	HAVANA	stop_codon	111468911	111468913	.	-	.	gene_id "ENSMUSG00000031750.16"; transcript_id "ENSMUST00000076846.11"; exon_number "16"; exon_id "4849";
chr8	HAVANA	exon	111468472	111469080	.	-	.	gene_id "ENSMUSG00000031750.16"; transcript_id "ENSMUST00000076846.11"; exon_number "17"; exon_id "ENSMUSE00001303451.2"; gene_type "protein_coding"; gene_name "Il34"; transcript_type "protein_coding"; transcript_name "Il34-201"; protein_id "ENSMUSP00000076120.5"; transcript_support_level "1"; mgi_id "MGI:1923777"; tag "basic"; ccdsid "CCDS52669.1"; havana_gene "OTTMUSG00000027476.1"; havana_transcript "OTTMUST00000067998.1";
chr8	HAVANA	UTR	111468472	111468913	.	-	.	gene_id "ENSMUSG00000031750.16"; transcript_id "ENSMUST00000076846.11"; exon_number "18"; exon_id "4850";
chr8	HAVANA	gene	111481624	111485602	.	+	.	gene_id "ENSMUSG00000090039.2"; transcripts "1"; gene_type "lncRNA"; gene_name "Gm15894"; mgi_id "MGI:3801859"; havana_gene "OTTMUSG00000027474.1";
chr8	HAVANA	transcript	111481624	111485602	.	+	.	gene_id "ENSMUSG00000090039.2"; transcript_id "ENSMUST00000162828.2"; exons "3"; gene_type "lncRNA"; gene_name "Gm15894"; transcript_type "lncRNA"; transcript_name "Gm15894-201"; transcript_support_level "1"; mgi_id "MGI:3801859"; tag "mRNA_start_NF"; havana_gene "OTTMUSG00000027474.1"; havana_transcript "OTTMUST00000067996.1";
chr8	HAVANA	exon	111481624	111481835	.	+	.	gene_id "ENSMUSG00000090039.2"; transcript_id "ENSMUST00000162828.2"; exon_number "1"; exon_id "ENSMUSE00000865404.2"; gene_type "lncRNA"; gene_name "Gm15894"; transcript_type "lncRNA"; transcript_name "Gm15894-201"; transcript_support_level "1"; mgi_id "MGI:3801859"; tag "mRNA_start_NF"; havana_gene "OTTMUSG00000027474.1"; havana_transcript "OTTMUST00000067996.1";
chr8	HAVANA	exon	111482261	111482452	.	+	.	gene_id "ENSMUSG00000090039.2"; transcript_id "ENSMUST00000162828.2"; exon_number "2"; exon_id "ENSMUSE00000858822.2"; gene_type "lncRNA"; gene_name "Gm15894"; transcript_type "lncRNA"; transcript_name "Gm15894-201"; transcript_support_level "1"; mgi_id "MGI:3801859"; tag "mRNA_start_NF"; havana_gene "OTTMUSG00000027474.1"; havana_transcript "OTTMUST00000067996.1";
chr8	HAVANA	exon	111483940	111485602	.	+	.	gene_id "ENSMUSG00000090039.2"; transcript_id "ENSMUST00000162828.2"; exon_number "3"; exon_id "ENSMUSE00000853091.2"; gene_type "lncRNA"; gene_name "Gm15894"; transcript_type "lncRNA"; transcript_name "Gm15894-201"; transcript_support_level "1"; mgi_id "MGI:3801859"; tag "mRNA_start_NF"; havana_gene "OTTMUSG00000027474.1"; havana_transcript "OTTMUST00000067996.1";
chr8	HAVANA	gene	111536871	111573435	.	-	.	gene_id "ENSMUSG00000033732.11"; transcripts "4"; gene_type "protein_coding"; gene_name "Sf3b3"; mgi_id "MGI:1289341"; tag "ncRNA_host"; havana_gene "OTTMUSG00000061894.1";
chr8	IsoQuant	transcript	111537124	111573435	.	-	.	gene_id "ENSMUSG00000033732.11"; transcript_id "transcript9326.chr8.nnic"; exons "27";
chr8	IsoQuant	exon	111573307	111573435	.	-	.	gene_id "ENSMUSG00000033732.11"; transcript_id "transcript9326.chr8.nnic"; exon_number "1"; exon_id "4851";
chr8	IsoQuant	exon	111571095	111571231	.	-	.	gene_id "ENSMUSG00000033732.11"; transcript_id "transcript9326.chr8.nnic"; exon_number "2"; exon_id "ENSMUSE00001389981.2";
chr8	IsoQuant	exon	111569320	111569646	.	-	.	gene_id "ENSMUSG00000033732.11"; transcript_id "transcript9326.chr8.nnic"; exon_number "3"; exon_id "ENSMUSE00001393310.2";
chr8	IsoQuant	exon	111568403	111568575	.	-	.	gene_id "ENSMUSG00000033732.11"; transcript_id "transcript9326.chr8.nnic"; exon_number "4"; exon_id "ENSMUSE00001389846.2";
chr8	IsoQuant	exon	111567742	111567883	.	-	.	gene_id "ENSMUSG00000033732.11"; transcript_id "transcript9326.chr8.nnic"; exon_number "5"; exon_id "ENSMUSE00001391894.2";
chr8	IsoQuant	exon	111566504	111566616	.	-	.	gene_id "ENSMUSG00000033732.11"; transcript_id "transcript9326.chr8.nnic"; exon_number "6"; exon_id "ENSMUSE00001392187.2";
chr8	IsoQuant	exon	111564844	111564981	.	-	.	gene_id "ENSMUSG00000033732.11"; transcript_id "transcript9326.chr8.nnic"; exon_number "7"; exon_id "ENSMUSE00001389587.2";
chr8	IsoQuant	exon	111563924	111564027	.	-	.	gene_id "ENSMUSG00000033732.11"; transcript_id "transcript9326.chr8.nnic"; exon_number "8"; exon_id "ENSMUSE00001390560.2";
chr8	IsoQuant	exon	111562181	111562346	.	-	.	gene_id "ENSMUSG00000033732.11"; transcript_id "transcript9326.chr8.nnic"; exon_number "9"; exon_id "ENSMUSE00001390512.2";
chr8	IsoQuant	exon	111560412	111560507	.	-	.	gene_id "ENSMUSG00000033732.11"; transcript_id "transcript9326.chr8.nnic"; exon_number "10"; exon_id "ENSMUSE00001393655.2";
chr8	IsoQuant	exon	111558116	111558188	.	-	.	gene_id "ENSMUSG00000033732.11"; transcript_id "transcript9326.chr8.nnic"; exon_number "11"; exon_id "ENSMUSE00001392068.2";
chr8	IsoQuant	exon	111556151	111556179	.	-	.	gene_id "ENSMUSG00000033732.11"; transcript_id "transcript9326.chr8.nnic"; exon_number "12"; exon_id "4852";
chr8	IsoQuant	exon	111552727	111552878	.	-	.	gene_id "ENSMUSG00000033732.11"; transcript_id "transcript9326.chr8.nnic"; exon_number "13"; exon_id "ENSMUSE00001389681.2";
chr8	IsoQuant	exon	111552134	111552289	.	-	.	gene_id "ENSMUSG00000033732.11"; transcript_id "transcript9326.chr8.nnic"; exon_number "14"; exon_id "ENSMUSE00000311418.4";
chr8	IsoQuant	exon	111550797	111550952	.	-	.	gene_id "ENSMUSG00000033732.11"; transcript_id "transcript9326.chr8.nnic"; exon_number "15"; exon_id "ENSMUSE00000311410.4";
chr8	IsoQuant	exon	111550007	111550150	.	-	.	gene_id "ENSMUSG00000033732.11"; transcript_id "transcript9326.chr8.nnic"; exon_number "16"; exon_id "ENSMUSE00000311405.4";
chr8	IsoQuant	exon	111548100	111548222	.	-	.	gene_id "ENSMUSG00000033732.11"; transcript_id "transcript9326.chr8.nnic"; exon_number "17"; exon_id "ENSMUSE00000311394.4";
chr8	IsoQuant	exon	111547339	111547493	.	-	.	gene_id "ENSMUSG00000033732.11"; transcript_id "transcript9326.chr8.nnic"; exon_number "18"; exon_id "ENSMUSE00000311387.4";
chr8	IsoQuant	exon	111544176	111544350	.	-	.	gene_id "ENSMUSG00000033732.11"; transcript_id "transcript9326.chr8.nnic"; exon_number "19"; exon_id "ENSMUSE00000311380.4";
chr8	IsoQuant	exon	111542787	111542992	.	-	.	gene_id "ENSMUSG00000033732.11"; transcript_id "transcript9326.chr8.nnic"; exon_number "20"; exon_id "ENSMUSE00000311374.4";
chr8	IsoQuant	exon	111542535	111542691	.	-	.	gene_id "ENSMUSG00000033732.11"; transcript_id "transcript9326.chr8.nnic"; exon_number "21"; exon_id "ENSMUSE00000311369.4";
chr8	IsoQuant	exon	111541162	111541287	.	-	.	gene_id "ENSMUSG00000033732.11"; transcript_id "transcript9326.chr8.nnic"; exon_number "22"; exon_id "ENSMUSE00000311365.4";
chr8	IsoQuant	exon	111540255	111540467	.	-	.	gene_id "ENSMUSG00000033732.11"; transcript_id "transcript9326.chr8.nnic"; exon_number "23"; exon_id "ENSMUSE00000311363.4";
chr8	IsoQuant	exon	111539598	111539696	.	-	.	gene_id "ENSMUSG00000033732.11"; transcript_id "transcript9326.chr8.nnic"; exon_number "24"; exon_id "ENSMUSE00000311358.4";
chr8	IsoQuant	exon	111538611	111538754	.	-	.	gene_id "ENSMUSG00000033732.11"; transcript_id "transcript9326.chr8.nnic"; exon_number "25"; exon_id "ENSMUSE00000311354.4";
chr8	IsoQuant	exon	111538023	111538127	.	-	.	gene_id "ENSMUSG00000033732.11"; transcript_id "transcript9326.chr8.nnic"; exon_number "26"; exon_id "ENSMUSE00000311350.4";
chr8	IsoQuant	exon	111537124	111537713	.	-	.	gene_id "ENSMUSG00000033732.11"; transcript_id "transcript9326.chr8.nnic"; exon_number "27"; exon_id "4853";
chr8	HAVANA	transcript	111536871	111573408	.	-	.	gene_id "ENSMUSG00000033732.11"; transcript_id "ENSMUST00000042012.7"; exons "26"; gene_type "protein_coding"; gene_name "Sf3b3"; transcript_type "protein_coding"; transcript_name "Sf3b3-201"; protein_id "ENSMUSP00000045073.6"; transcript_support_level "1"; mgi_id "MGI:1289341"; tag "basic"; ccdsid "CCDS22665.1"; havana_gene "OTTMUSG00000061894.1"; havana_transcript "OTTMUST00000151044.1";
chr8	HAVANA	exon	111573307	111573408	.	-	.	gene_id "ENSMUSG00000033732.11"; transcript_id "ENSMUST00000042012.7"; exon_number "1"; exon_id "ENSMUSE00001391188.2"; gene_type "protein_coding"; gene_name "Sf3b3"; transcript_type "protein_coding"; transcript_name "Sf3b3-201"; protein_id "ENSMUSP00000045073.6"; transcript_support_level "1"; mgi_id "MGI:1289341"; tag "basic"; ccdsid "CCDS22665.1"; havana_gene "OTTMUSG00000061894.1"; havana_transcript "OTTMUST00000151044.1";
chr8	HAVANA	UTR	111573307	111573408	.	-	.	gene_id "ENSMUSG00000033732.11"; transcript_id "ENSMUST00000042012.7"; exon_number "2"; exon_id "ENSMUSE00001391188.2"; gene_type "protein_coding"; gene_name "Sf3b3"; transcript_type "protein_coding"; transcript_name "Sf3b3-201"; protein_id "ENSMUSP00000045073.6"; transcript_support_level "1"; mgi_id "MGI:1289341"; tag "basic"; ccdsid "CCDS22665.1"; havana_gene "OTTMUSG00000061894.1"; havana_transcript "OTTMUST00000151044.1";
chr8	HAVANA	UTR	111571165	111571231	.	-	.	gene_id "ENSMUSG00000033732.11"; transcript_id "ENSMUST00000042012.7"; exon_number "3"; exon_id "4854";
chr8	HAVANA	start_codon	111571162	111571164	.	-	.	gene_id "ENSMUSG00000033732.11"; transcript_id "ENSMUST00000042012.7"; exon_number "4"; exon_id "4855";
chr8	HAVANA	exon	111571095	111571231	.	-	.	gene_id "ENSMUSG00000033732.11"; transcript_id "ENSMUST00000042012.7"; exon_number "5"; exon_id "ENSMUSE00001389981.2"; gene_type "protein_coding"; gene_name "Sf3b3"; transcript_type "protein_coding"; transcript_name "Sf3b3-201"; protein_id "ENSMUSP00000045073.6"; transcript_support_level "1"; mgi_id "MGI:1289341"; tag "basic"; ccdsid "CCDS22665.1"; havana_gene "OTTMUSG00000061894.1"; havana_transcript "OTTMUST00000151044.1";
chr8	HAVANA	CDS	111571095	111571164	.	-	.	gene_id "ENSMUSG00000033732.11"; transcript_id "ENSMUST00000042012.7"; exon_number "6"; exon_id "4856";
chr8	HAVANA	exon	111569320	111569646	.	-	.	gene_id "ENSMUSG00000033732.11"; transcript_id "ENSMUST00000042012.7"; exon_number "7"; exon_id "ENSMUSE00001393310.2"; gene_type "protein_coding"; gene_name "Sf3b3"; transcript_type "protein_coding"; transcript_name "Sf3b3-201"; protein_id "ENSMUSP00000045073.6"; transcript_support_level "1"; mgi_id "MGI:1289341"; tag "basic"; ccdsid "CCDS22665.1"; havana_gene "OTTMUSG00000061894.1"; havana_transcript "OTTMUST00000151044.1";
chr8	HAVANA	CDS	111569320	111569646	.	-	.	gene_id "ENSMUSG00000033732.11"; transcript_id "ENSMUST00000042012.7"; exon_number "8"; exon_id "ENSMUSE00001393310.2"; gene_type "protein_coding"; gene_name "Sf3b3"; transcript_type "protein_coding"; transcript_name "Sf3b3-201"; protein_id "ENSMUSP00000045073.6"; transcript_support_level "1"; mgi_id "MGI:1289341"; tag "basic"; ccdsid "CCDS22665.1"; havana_gene "OTTMUSG00000061894.1"; havana_transcript "OTTMUST00000151044.1";
chr8	HAVANA	exon	111568403	111568575	.	-	.	gene_id "ENSMUSG00000033732.11"; transcript_id "ENSMUST00000042012.7"; exon_number "9"; exon_id "ENSMUSE00001389846.2"; gene_type "protein_coding"; gene_name "Sf3b3"; transcript_type "protein_coding"; transcript_name "Sf3b3-201"; protein_id "ENSMUSP00000045073.6"; transcript_support_level "1"; mgi_id "MGI:1289341"; tag "basic"; ccdsid "CCDS22665.1"; havana_gene "OTTMUSG00000061894.1"; havana_transcript "OTTMUST00000151044.1";
chr8	HAVANA	CDS	111568403	111568575	.	-	.	gene_id "ENSMUSG00000033732.11"; transcript_id "ENSMUST00000042012.7"; exon_number "10"; exon_id "ENSMUSE00001389846.2"; gene_type "protein_coding"; gene_name "Sf3b3"; transcript_type "protein_coding"; transcript_name "Sf3b3-201"; protein_id "ENSMUSP00000045073.6"; transcript_support_level "1"; mgi_id "MGI:1289341"; tag "basic"; ccdsid "CCDS22665.1"; havana_gene "OTTMUSG00000061894.1"; havana_transcript "OTTMUST00000151044.1";
chr8	HAVANA	exon	111567742	111567883	.	-	.	gene_id "ENSMUSG00000033732.11"; transcript_id "ENSMUST00000042012.7"; exon_number "11"; exon_id "ENSMUSE00001391894.2"; gene_type "protein_coding"; gene_name "Sf3b3"; transcript_type "protein_coding"; transcript_name "Sf3b3-201"; protein_id "ENSMUSP00000045073.6"; transcript_support_level "1"; mgi_id "MGI:1289341"; tag "basic"; ccdsid "CCDS22665.1"; havana_gene "OTTMUSG00000061894.1"; havana_transcript "OTTMUST00000151044.1";
chr8	HAVANA	CDS	111567742	111567883	.	-	.	gene_id "ENSMUSG00000033732.11"; transcript_id "ENSMUST00000042012.7"; exon_number "12"; exon_id "ENSMUSE00001391894.2"; gene_type "protein_coding"; gene_name "Sf3b3"; transcript_type "protein_coding"; transcript_name "Sf3b3-201"; protein_id "ENSMUSP00000045073.6"; transcript_support_level "1"; mgi_id "MGI:1289341"; tag "basic"; ccdsid "CCDS22665.1"; havana_gene "OTTMUSG00000061894.1"; havana_transcript "OTTMUST00000151044.1";
chr8	HAVANA	exon	111566504	111566616	.	-	.	gene_id "ENSMUSG00000033732.11"; transcript_id "ENSMUST00000042012.7"; exon_number "13"; exon_id "ENSMUSE00001392187.2"; gene_type "protein_coding"; gene_name "Sf3b3"; transcript_type "protein_coding"; transcript_name "Sf3b3-201"; protein_id "ENSMUSP00000045073.6"; transcript_support_level "1"; mgi_id "MGI:1289341"; tag "basic"; ccdsid "CCDS22665.1"; havana_gene "OTTMUSG00000061894.1"; havana_transcript "OTTMUST00000151044.1";
chr8	HAVANA	CDS	111566504	111566616	.	-	.	gene_id "ENSMUSG00000033732.11"; transcript_id "ENSMUST00000042012.7"; exon_number "14"; exon_id "ENSMUSE00001392187.2"; gene_type "protein_coding"; gene_name "Sf3b3"; transcript_type "protein_coding"; transcript_name "Sf3b3-201"; protein_id "ENSMUSP00000045073.6"; transcript_support_level "1"; mgi_id "MGI:1289341"; tag "basic"; ccdsid "CCDS22665.1"; havana_gene "OTTMUSG00000061894.1"; havana_transcript "OTTMUST00000151044.1";
chr8	HAVANA	exon	111564844	111564981	.	-	.	gene_id "ENSMUSG00000033732.11"; transcript_id "ENSMUST00000042012.7"; exon_number "15"; exon_id "ENSMUSE00001389587.2"; gene_type "protein_coding"; gene_name "Sf3b3"; transcript_type "protein_coding"; transcript_name "Sf3b3-201"; protein_id "ENSMUSP00000045073.6"; transcript_support_level "1"; mgi_id "MGI:1289341"; tag "basic"; ccdsid "CCDS22665.1"; havana_gene "OTTMUSG00000061894.1"; havana_transcript "OTTMUST00000151044.1";
chr8	HAVANA	CDS	111564844	111564981	.	-	.	gene_id "ENSMUSG00000033732.11"; transcript_id "ENSMUST00000042012.7"; exon_number "16"; exon_id "ENSMUSE00001389587.2"; gene_type "protein_coding"; gene_name "Sf3b3"; transcript_type "protein_coding"; transcript_name "Sf3b3-201"; protein_id "ENSMUSP00000045073.6"; transcript_support_level "1"; mgi_id "MGI:1289341"; tag "basic"; ccdsid "CCDS22665.1"; havana_gene "OTTMUSG00000061894.1"; havana_transcript "OTTMUST00000151044.1";
chr8	HAVANA	exon	111563924	111564027	.	-	.	gene_id "ENSMUSG00000033732.11"; transcript_id "ENSMUST00000042012.7"; exon_number "17"; exon_id "ENSMUSE00001390560.2"; gene_type "protein_coding"; gene_name "Sf3b3"; transcript_type "protein_coding"; transcript_name "Sf3b3-201"; protein_id "ENSMUSP00000045073.6"; transcript_support_level "1"; mgi_id "MGI:1289341"; tag "basic"; ccdsid "CCDS22665.1"; havana_gene "OTTMUSG00000061894.1"; havana_transcript "OTTMUST00000151044.1";
chr8	HAVANA	CDS	111563924	111564027	.	-	.	gene_id "ENSMUSG00000033732.11"; transcript_id "ENSMUST00000042012.7"; exon_number "18"; exon_id "ENSMUSE00001390560.2"; gene_type "protein_coding"; gene_name "Sf3b3"; transcript_type "protein_coding"; transcript_name "Sf3b3-201"; protein_id "ENSMUSP00000045073.6"; transcript_support_level "1"; mgi_id "MGI:1289341"; tag "basic"; ccdsid "CCDS22665.1"; havana_gene "OTTMUSG00000061894.1"; havana_transcript "OTTMUST00000151044.1";
chr8	HAVANA	exon	111562181	111562346	.	-	.	gene_id "ENSMUSG00000033732.11"; transcript_id "ENSMUST00000042012.7"; exon_number "19"; exon_id "ENSMUSE00001390512.2"; gene_type "protein_coding"; gene_name "Sf3b3"; transcript_type "protein_coding"; transcript_name "Sf3b3-201"; protein_id "ENSMUSP00000045073.6"; transcript_support_level "1"; mgi_id "MGI:1289341"; tag "basic"; ccdsid "CCDS22665.1"; havana_gene "OTTMUSG00000061894.1"; havana_transcript "OTTMUST00000151044.1";
chr8	HAVANA	CDS	111562181	111562346	.	-	.	gene_id "ENSMUSG00000033732.11"; transcript_id "ENSMUST00000042012.7"; exon_number "20"; exon_id "ENSMUSE00001390512.2"; gene_type "protein_coding"; gene_name "Sf3b3"; transcript_type "protein_coding"; transcript_name "Sf3b3-201"; protein_id "ENSMUSP00000045073.6"; transcript_support_level "1"; mgi_id "MGI:1289341"; tag "basic"; ccdsid "CCDS22665.1"; havana_gene "OTTMUSG00000061894.1"; havana_transcript "OTTMUST00000151044.1";
chr8	HAVANA	exon	111560412	111560507	.	-	.	gene_id "ENSMUSG00000033732.11"; transcript_id "ENSMUST00000042012.7"; exon_number "21"; exon_id "ENSMUSE00001393655.2"; gene_type "protein_coding"; gene_name "Sf3b3"; transcript_type "protein_coding"; transcript_name "Sf3b3-201"; protein_id "ENSMUSP00000045073.6"; transcript_support_level "1"; mgi_id "MGI:1289341"; tag "basic"; ccdsid "CCDS22665.1"; havana_gene "OTTMUSG00000061894.1"; havana_transcript "OTTMUST00000151044.1";
chr8	HAVANA	CDS	111560412	111560507	.	-	.	gene_id "ENSMUSG00000033732.11"; transcript_id "ENSMUST00000042012.7"; exon_number "22"; exon_id "ENSMUSE00001393655.2"; gene_type "protein_coding"; gene_name "Sf3b3"; transcript_type "protein_coding"; transcript_name "Sf3b3-201"; protein_id "ENSMUSP00000045073.6"; transcript_support_level "1"; mgi_id "MGI:1289341"; tag "basic"; ccdsid "CCDS22665.1"; havana_gene "OTTMUSG00000061894.1"; havana_transcript "OTTMUST00000151044.1";
chr8	HAVANA	exon	111558116	111558188	.	-	.	gene_id "ENSMUSG00000033732.11"; transcript_id "ENSMUST00000042012.7"; exon_number "23"; exon_id "ENSMUSE00001392068.2"; gene_type "protein_coding"; gene_name "Sf3b3"; transcript_type "protein_coding"; transcript_name "Sf3b3-201"; protein_id "ENSMUSP00000045073.6"; transcript_support_level "1"; mgi_id "MGI:1289341"; tag "basic"; ccdsid "CCDS22665.1"; havana_gene "OTTMUSG00000061894.1"; havana_transcript "OTTMUST00000151044.1";
chr8	HAVANA	CDS	111558116	111558188	.	-	.	gene_id "ENSMUSG00000033732.11"; transcript_id "ENSMUST00000042012.7"; exon_number "24"; exon_id "ENSMUSE00001392068.2"; gene_type "protein_coding"; gene_name "Sf3b3"; transcript_type "protein_coding"; transcript_name "Sf3b3-201"; protein_id "ENSMUSP00000045073.6"; transcript_support_level "1"; mgi_id "MGI:1289341"; tag "basic"; ccdsid "CCDS22665.1"; havana_gene "OTTMUSG00000061894.1"; havana_transcript "OTTMUST00000151044.1";
chr8	HAVANA	exon	111552727	111552878	.	-	.	gene_id "ENSMUSG00000033732.11"; transcript_id "ENSMUST00000042012.7"; exon_number "25"; exon_id "ENSMUSE00001389681.2"; gene_type "protein_coding"; gene_name "Sf3b3"; transcript_type "protein_coding"; transcript_name "Sf3b3-201"; protein_id "ENSMUSP00000045073.6"; transcript_support_level "1"; mgi_id "MGI:1289341"; tag "basic"; ccdsid "CCDS22665.1"; havana_gene "OTTMUSG00000061894.1"; havana_transcript "OTTMUST00000151044.1";
chr8	HAVANA	CDS	111552727	111552878	.	-	.	gene_id "ENSMUSG00000033732.11"; transcript_id "ENSMUST00000042012.7"; exon_number "26"; exon_id "ENSMUSE00001389681.2"; gene_type "protein_coding"; gene_name "Sf3b3"; transcript_type "protein_coding"; transcript_name "Sf3b3-201"; protein_id "ENSMUSP00000045073.6"; transcript_support_level "1"; mgi_id "MGI:1289341"; tag "basic"; ccdsid "CCDS22665.1"; havana_gene "OTTMUSG00000061894.1"; havana_transcript "OTTMUST00000151044.1";
chr8	HAVANA	exon	111552134	111552289	.	-	.	gene_id "ENSMUSG00000033732.11"; transcript_id "ENSMUST00000042012.7"; exon_number "27"; exon_id "ENSMUSE00000311418.4"; gene_type "protein_coding"; gene_name "Sf3b3"; transcript_type "protein_coding"; transcript_name "Sf3b3-201"; protein_id "ENSMUSP00000045073.6"; transcript_support_level "1"; mgi_id "MGI:1289341"; tag "basic"; ccdsid "CCDS22665.1"; havana_gene "OTTMUSG00000061894.1"; havana_transcript "OTTMUST00000151044.1";
chr8	HAVANA	CDS	111552134	111552289	.	-	.	gene_id "ENSMUSG00000033732.11"; transcript_id "ENSMUST00000042012.7"; exon_number "28"; exon_id "ENSMUSE00000311418.4"; gene_type "protein_coding"; gene_name "Sf3b3"; transcript_type "protein_coding"; transcript_name "Sf3b3-201"; protein_id "ENSMUSP00000045073.6"; transcript_support_level "1"; mgi_id "MGI:1289341"; tag "basic"; ccdsid "CCDS22665.1"; havana_gene "OTTMUSG00000061894.1"; havana_transcript "OTTMUST00000151044.1";
chr8	HAVANA	exon	111550797	111550952	.	-	.	gene_id "ENSMUSG00000033732.11"; transcript_id "ENSMUST00000042012.7"; exon_number "29"; exon_id "ENSMUSE00000311410.4"; gene_type "protein_coding"; gene_name "Sf3b3"; transcript_type "protein_coding"; transcript_name "Sf3b3-201"; protein_id "ENSMUSP00000045073.6"; transcript_support_level "1"; mgi_id "MGI:1289341"; tag "basic"; ccdsid "CCDS22665.1"; havana_gene "OTTMUSG00000061894.1"; havana_transcript "OTTMUST00000151044.1";
chr8	HAVANA	CDS	111550797	111550952	.	-	.	gene_id "ENSMUSG00000033732.11"; transcript_id "ENSMUST00000042012.7"; exon_number "30"; exon_id "ENSMUSE00000311410.4"; gene_type "protein_coding"; gene_name "Sf3b3"; transcript_type "protein_coding"; transcript_name "Sf3b3-201"; protein_id "ENSMUSP00000045073.6"; transcript_support_level "1"; mgi_id "MGI:1289341"; tag "basic"; ccdsid "CCDS22665.1"; havana_gene "OTTMUSG00000061894.1"; havana_transcript "OTTMUST00000151044.1";
chr8	HAVANA	exon	111550007	111550150	.	-	.	gene_id "ENSMUSG00000033732.11"; transcript_id "ENSMUST00000042012.7"; exon_number "31"; exon_id "ENSMUSE00000311405.4"; gene_type "protein_coding"; gene_name "Sf3b3"; transcript_type "protein_coding"; transcript_name "Sf3b3-201"; protein_id "ENSMUSP00000045073.6"; transcript_support_level "1"; mgi_id "MGI:1289341"; tag "basic"; ccdsid "CCDS22665.1"; havana_gene "OTTMUSG00000061894.1"; havana_transcript "OTTMUST00000151044.1";
chr8	HAVANA	CDS	111550007	111550150	.	-	.	gene_id "ENSMUSG00000033732.11"; transcript_id "ENSMUST00000042012.7"; exon_number "32"; exon_id "ENSMUSE00000311405.4"; gene_type "protein_coding"; gene_name "Sf3b3"; transcript_type "protein_coding"; transcript_name "Sf3b3-201"; protein_id "ENSMUSP00000045073.6"; transcript_support_level "1"; mgi_id "MGI:1289341"; tag "basic"; ccdsid "CCDS22665.1"; havana_gene "OTTMUSG00000061894.1"; havana_transcript "OTTMUST00000151044.1";
chr8	HAVANA	exon	111548100	111548222	.	-	.	gene_id "ENSMUSG00000033732.11"; transcript_id "ENSMUST00000042012.7"; exon_number "33"; exon_id "ENSMUSE00000311394.4"; gene_type "protein_coding"; gene_name "Sf3b3"; transcript_type "protein_coding"; transcript_name "Sf3b3-201"; protein_id "ENSMUSP00000045073.6"; transcript_support_level "1"; mgi_id "MGI:1289341"; tag "basic"; ccdsid "CCDS22665.1"; havana_gene "OTTMUSG00000061894.1"; havana_transcript "OTTMUST00000151044.1";
chr8	HAVANA	CDS	111548100	111548222	.	-	.	gene_id "ENSMUSG00000033732.11"; transcript_id "ENSMUST00000042012.7"; exon_number "34"; exon_id "ENSMUSE00000311394.4"; gene_type "protein_coding"; gene_name "Sf3b3"; transcript_type "protein_coding"; transcript_name "Sf3b3-201"; protein_id "ENSMUSP00000045073.6"; transcript_support_level "1"; mgi_id "MGI:1289341"; tag "basic"; ccdsid "CCDS22665.1"; havana_gene "OTTMUSG00000061894.1"; havana_transcript "OTTMUST00000151044.1";
chr8	HAVANA	exon	111547339	111547493	.	-	.	gene_id "ENSMUSG00000033732.11"; transcript_id "ENSMUST00000042012.7"; exon_number "35"; exon_id "ENSMUSE00000311387.4"; gene_type "protein_coding"; gene_name "Sf3b3"; transcript_type "protein_coding"; transcript_name "Sf3b3-201"; protein_id "ENSMUSP00000045073.6"; transcript_support_level "1"; mgi_id "MGI:1289341"; tag "basic"; ccdsid "CCDS22665.1"; havana_gene "OTTMUSG00000061894.1"; havana_transcript "OTTMUST00000151044.1";
chr8	HAVANA	CDS	111547339	111547493	.	-	.	gene_id "ENSMUSG00000033732.11"; transcript_id "ENSMUST00000042012.7"; exon_number "36"; exon_id "ENSMUSE00000311387.4"; gene_type "protein_coding"; gene_name "Sf3b3"; transcript_type "protein_coding"; transcript_name "Sf3b3-201"; protein_id "ENSMUSP00000045073.6"; transcript_support_level "1"; mgi_id "MGI:1289341"; tag "basic"; ccdsid "CCDS22665.1"; havana_gene "OTTMUSG00000061894.1"; havana_transcript "OTTMUST00000151044.1";
chr8	HAVANA	exon	111544176	111544350	.	-	.	gene_id "ENSMUSG00000033732.11"; transcript_id "ENSMUST00000042012.7"; exon_number "37"; exon_id "ENSMUSE00000311380.4"; gene_type "protein_coding"; gene_name "Sf3b3"; transcript_type "protein_coding"; transcript_name "Sf3b3-201"; protein_id "ENSMUSP00000045073.6"; transcript_support_level "1"; mgi_id "MGI:1289341"; tag "basic"; ccdsid "CCDS22665.1"; havana_gene "OTTMUSG00000061894.1"; havana_transcript "OTTMUST00000151044.1";
chr8	HAVANA	CDS	111544176	111544350	.	-	.	gene_id "ENSMUSG00000033732.11"; transcript_id "ENSMUST00000042012.7"; exon_number "38"; exon_id "ENSMUSE00000311380.4"; gene_type "protein_coding"; gene_name "Sf3b3"; transcript_type "protein_coding"; transcript_name "Sf3b3-201"; protein_id "ENSMUSP00000045073.6"; transcript_support_level "1"; mgi_id "MGI:1289341"; tag "basic"; ccdsid "CCDS22665.1"; havana_gene "OTTMUSG00000061894.1"; havana_transcript "OTTMUST00000151044.1";
chr8	HAVANA	exon	111542787	111542992	.	-	.	gene_id "ENSMUSG00000033732.11"; transcript_id "ENSMUST00000042012.7"; exon_number "39"; exon_id "ENSMUSE00000311374.4"; gene_type "protein_coding"; gene_name "Sf3b3"; transcript_type "protein_coding"; transcript_name "Sf3b3-201"; protein_id "ENSMUSP00000045073.6"; transcript_support_level "1"; mgi_id "MGI:1289341"; tag "basic"; ccdsid "CCDS22665.1"; havana_gene "OTTMUSG00000061894.1"; havana_transcript "OTTMUST00000151044.1";
chr8	HAVANA	CDS	111542787	111542992	.	-	.	gene_id "ENSMUSG00000033732.11"; transcript_id "ENSMUST00000042012.7"; exon_number "40"; exon_id "ENSMUSE00000311374.4"; gene_type "protein_coding"; gene_name "Sf3b3"; transcript_type "protein_coding"; transcript_name "Sf3b3-201"; protein_id "ENSMUSP00000045073.6"; transcript_support_level "1"; mgi_id "MGI:1289341"; tag "basic"; ccdsid "CCDS22665.1"; havana_gene "OTTMUSG00000061894.1"; havana_transcript "OTTMUST00000151044.1";
chr8	HAVANA	exon	111542535	111542691	.	-	.	gene_id "ENSMUSG00000033732.11"; transcript_id "ENSMUST00000042012.7"; exon_number "41"; exon_id "ENSMUSE00000311369.4"; gene_type "protein_coding"; gene_name "Sf3b3"; transcript_type "protein_coding"; transcript_name "Sf3b3-201"; protein_id "ENSMUSP00000045073.6"; transcript_support_level "1"; mgi_id "MGI:1289341"; tag "basic"; ccdsid "CCDS22665.1"; havana_gene "OTTMUSG00000061894.1"; havana_transcript "OTTMUST00000151044.1";
chr8	HAVANA	CDS	111542535	111542691	.	-	.	gene_id "ENSMUSG00000033732.11"; transcript_id "ENSMUST00000042012.7"; exon_number "42"; exon_id "ENSMUSE00000311369.4"; gene_type "protein_coding"; gene_name "Sf3b3"; transcript_type "protein_coding"; transcript_name "Sf3b3-201"; protein_id "ENSMUSP00000045073.6"; transcript_support_level "1"; mgi_id "MGI:1289341"; tag "basic"; ccdsid "CCDS22665.1"; havana_gene "OTTMUSG00000061894.1"; havana_transcript "OTTMUST00000151044.1";
chr8	HAVANA	exon	111541162	111541287	.	-	.	gene_id "ENSMUSG00000033732.11"; transcript_id "ENSMUST00000042012.7"; exon_number "43"; exon_id "ENSMUSE00000311365.4"; gene_type "protein_coding"; gene_name "Sf3b3"; transcript_type "protein_coding"; transcript_name "Sf3b3-201"; protein_id "ENSMUSP00000045073.6"; transcript_support_level "1"; mgi_id "MGI:1289341"; tag "basic"; ccdsid "CCDS22665.1"; havana_gene "OTTMUSG00000061894.1"; havana_transcript "OTTMUST00000151044.1";
chr8	HAVANA	CDS	111541162	111541287	.	-	.	gene_id "ENSMUSG00000033732.11"; transcript_id "ENSMUST00000042012.7"; exon_number "44"; exon_id "ENSMUSE00000311365.4"; gene_type "protein_coding"; gene_name "Sf3b3"; transcript_type "protein_coding"; transcript_name "Sf3b3-201"; protein_id "ENSMUSP00000045073.6"; transcript_support_level "1"; mgi_id "MGI:1289341"; tag "basic"; ccdsid "CCDS22665.1"; havana_gene "OTTMUSG00000061894.1"; havana_transcript "OTTMUST00000151044.1";
chr8	HAVANA	exon	111540255	111540467	.	-	.	gene_id "ENSMUSG00000033732.11"; transcript_id "ENSMUST00000042012.7"; exon_number "45"; exon_id "ENSMUSE00000311363.4"; gene_type "protein_coding"; gene_name "Sf3b3"; transcript_type "protein_coding"; transcript_name "Sf3b3-201"; protein_id "ENSMUSP00000045073.6"; transcript_support_level "1"; mgi_id "MGI:1289341"; tag "basic"; ccdsid "CCDS22665.1"; havana_gene "OTTMUSG00000061894.1"; havana_transcript "OTTMUST00000151044.1";
chr8	HAVANA	CDS	111540255	111540467	.	-	.	gene_id "ENSMUSG00000033732.11"; transcript_id "ENSMUST00000042012.7"; exon_number "46"; exon_id "ENSMUSE00000311363.4"; gene_type "protein_coding"; gene_name "Sf3b3"; transcript_type "protein_coding"; transcript_name "Sf3b3-201"; protein_id "ENSMUSP00000045073.6"; transcript_support_level "1"; mgi_id "MGI:1289341"; tag "basic"; ccdsid "CCDS22665.1"; havana_gene "OTTMUSG00000061894.1"; havana_transcript "OTTMUST00000151044.1";
chr8	HAVANA	exon	111539598	111539696	.	-	.	gene_id "ENSMUSG00000033732.11"; transcript_id "ENSMUST00000042012.7"; exon_number "47"; exon_id "ENSMUSE00000311358.4"; gene_type "protein_coding"; gene_name "Sf3b3"; transcript_type "protein_coding"; transcript_name "Sf3b3-201"; protein_id "ENSMUSP00000045073.6"; transcript_support_level "1"; mgi_id "MGI:1289341"; tag "basic"; ccdsid "CCDS22665.1"; havana_gene "OTTMUSG00000061894.1"; havana_transcript "OTTMUST00000151044.1";
chr8	HAVANA	CDS	111539598	111539696	.	-	.	gene_id "ENSMUSG00000033732.11"; transcript_id "ENSMUST00000042012.7"; exon_number "48"; exon_id "ENSMUSE00000311358.4"; gene_type "protein_coding"; gene_name "Sf3b3"; transcript_type "protein_coding"; transcript_name "Sf3b3-201"; protein_id "ENSMUSP00000045073.6"; transcript_support_level "1"; mgi_id "MGI:1289341"; tag "basic"; ccdsid "CCDS22665.1"; havana_gene "OTTMUSG00000061894.1"; havana_transcript "OTTMUST00000151044.1";
chr8	HAVANA	exon	111538611	111538754	.	-	.	gene_id "ENSMUSG00000033732.11"; transcript_id "ENSMUST00000042012.7"; exon_number "49"; exon_id "ENSMUSE00000311354.4"; gene_type "protein_coding"; gene_name "Sf3b3"; transcript_type "protein_coding"; transcript_name "Sf3b3-201"; protein_id "ENSMUSP00000045073.6"; transcript_support_level "1"; mgi_id "MGI:1289341"; tag "basic"; ccdsid "CCDS22665.1"; havana_gene "OTTMUSG00000061894.1"; havana_transcript "OTTMUST00000151044.1";
chr8	HAVANA	CDS	111538611	111538754	.	-	.	gene_id "ENSMUSG00000033732.11"; transcript_id "ENSMUST00000042012.7"; exon_number "50"; exon_id "ENSMUSE00000311354.4"; gene_type "protein_coding"; gene_name "Sf3b3"; transcript_type "protein_coding"; transcript_name "Sf3b3-201"; protein_id "ENSMUSP00000045073.6"; transcript_support_level "1"; mgi_id "MGI:1289341"; tag "basic"; ccdsid "CCDS22665.1"; havana_gene "OTTMUSG00000061894.1"; havana_transcript "OTTMUST00000151044.1";
chr8	HAVANA	exon	111538023	111538127	.	-	.	gene_id "ENSMUSG00000033732.11"; transcript_id "ENSMUST00000042012.7"; exon_number "51"; exon_id "ENSMUSE00000311350.4"; gene_type "protein_coding"; gene_name "Sf3b3"; transcript_type "protein_coding"; transcript_name "Sf3b3-201"; protein_id "ENSMUSP00000045073.6"; transcript_support_level "1"; mgi_id "MGI:1289341"; tag "basic"; ccdsid "CCDS22665.1"; havana_gene "OTTMUSG00000061894.1"; havana_transcript "OTTMUST00000151044.1";
chr8	HAVANA	CDS	111538023	111538127	.	-	.	gene_id "ENSMUSG00000033732.11"; transcript_id "ENSMUST00000042012.7"; exon_number "52"; exon_id "ENSMUSE00000311350.4"; gene_type "protein_coding"; gene_name "Sf3b3"; transcript_type "protein_coding"; transcript_name "Sf3b3-201"; protein_id "ENSMUSP00000045073.6"; transcript_support_level "1"; mgi_id "MGI:1289341"; tag "basic"; ccdsid "CCDS22665.1"; havana_gene "OTTMUSG00000061894.1"; havana_transcript "OTTMUST00000151044.1";
chr8	HAVANA	CDS	111537576	111537713	.	-	.	gene_id "ENSMUSG00000033732.11"; transcript_id "ENSMUST00000042012.7"; exon_number "53"; exon_id "4857";
chr8	HAVANA	stop_codon	111537573	111537575	.	-	.	gene_id "ENSMUSG00000033732.11"; transcript_id "ENSMUST00000042012.7"; exon_number "54"; exon_id "4858";
chr8	HAVANA	exon	111536871	111537713	.	-	.	gene_id "ENSMUSG00000033732.11"; transcript_id "ENSMUST00000042012.7"; exon_number "55"; exon_id "ENSMUSE00000908392.3"; gene_type "protein_coding"; gene_name "Sf3b3"; transcript_type "protein_coding"; transcript_name "Sf3b3-201"; protein_id "ENSMUSP00000045073.6"; transcript_support_level "1"; mgi_id "MGI:1289341"; tag "basic"; ccdsid "CCDS22665.1"; havana_gene "OTTMUSG00000061894.1"; havana_transcript "OTTMUST00000151044.1";
chr8	HAVANA	UTR	111536871	111537575	.	-	.	gene_id "ENSMUSG00000033732.11"; transcript_id "ENSMUST00000042012.7"; exon_number "56"; exon_id "4859";
chr8	HAVANA	transcript	111567200	111571689	.	-	.	gene_id "ENSMUSG00000033732.11"; transcript_id "ENSMUST00000212613.2"; exons "1"; gene_type "protein_coding"; gene_name "Sf3b3"; transcript_type "retained_intron"; transcript_name "Sf3b3-204"; transcript_support_level "NA"; mgi_id "MGI:1289341"; havana_gene "OTTMUSG00000061894.1"; havana_transcript "OTTMUST00000151047.1";
chr8	HAVANA	exon	111567200	111571689	.	-	.	gene_id "ENSMUSG00000033732.11"; transcript_id "ENSMUST00000212613.2"; exon_number "1"; exon_id "ENSMUSE00001389674.2"; gene_type "protein_coding"; gene_name "Sf3b3"; transcript_type "retained_intron"; transcript_name "Sf3b3-204"; transcript_support_level "NA"; mgi_id "MGI:1289341"; havana_gene "OTTMUSG00000061894.1"; havana_transcript "OTTMUST00000151047.1";
chr8	HAVANA	transcript	111571951	111573359	.	-	.	gene_id "ENSMUSG00000033732.11"; transcript_id "ENSMUST00000212843.2"; exons "1"; gene_type "protein_coding"; gene_name "Sf3b3"; transcript_type "retained_intron"; transcript_name "Sf3b3-205"; transcript_support_level "NA"; mgi_id "MGI:1289341"; havana_gene "OTTMUSG00000061894.1"; havana_transcript "OTTMUST00000151048.1";
chr8	HAVANA	exon	111571951	111573359	.	-	.	gene_id "ENSMUSG00000033732.11"; transcript_id "ENSMUST00000212843.2"; exon_number "1"; exon_id "ENSMUSE00001390771.2"; gene_type "protein_coding"; gene_name "Sf3b3"; transcript_type "retained_intron"; transcript_name "Sf3b3-205"; transcript_support_level "NA"; mgi_id "MGI:1289341"; havana_gene "OTTMUSG00000061894.1"; havana_transcript "OTTMUST00000151048.1";
chr8	HAVANA	gene	111573232	111608859	.	+	.	gene_id "ENSMUSG00000031753.17"; transcripts "2"; gene_type "protein_coding"; gene_name "Cog4"; mgi_id "MGI:2142808"; havana_gene "OTTMUSG00000037836.1";
chr8	HAVANA	transcript	111573666	111608859	.	+	.	gene_id "ENSMUSG00000031753.17"; transcript_id "ENSMUST00000034203.17"; exons "19"; gene_type "protein_coding"; gene_name "Cog4"; transcript_type "protein_coding"; transcript_name "Cog4-201"; protein_id "ENSMUSP00000034203.10"; transcript_support_level "1"; mgi_id "MGI:2142808"; tag "basic"; ccdsid "CCDS40477.1"; havana_gene "OTTMUSG00000037836.1"; havana_transcript "OTTMUST00000097598.1";
chr8	HAVANA	UTR	111573666	111573682	.	+	.	gene_id "ENSMUSG00000031753.17"; transcript_id "ENSMUST00000034203.17"; exon_number "1"; exon_id "4860";
chr8	HAVANA	exon	111573666	111573841	.	+	.	gene_id "ENSMUSG00000031753.17"; transcript_id "ENSMUST00000034203.17"; exon_number "2"; exon_id "ENSMUSE00000937451.2"; gene_type "protein_coding"; gene_name "Cog4"; transcript_type "protein_coding"; transcript_name "Cog4-201"; protein_id "ENSMUSP00000034203.10"; transcript_support_level "1"; mgi_id "MGI:2142808"; tag "basic"; ccdsid "CCDS40477.1"; havana_gene "OTTMUSG00000037836.1"; havana_transcript "OTTMUST00000097598.1";
chr8	HAVANA	start_codon	111573683	111573685	.	+	.	gene_id "ENSMUSG00000031753.17"; transcript_id "ENSMUST00000034203.17"; exon_number "3"; exon_id "4861";
chr8	HAVANA	CDS	111573683	111573841	.	+	.	gene_id "ENSMUSG00000031753.17"; transcript_id "ENSMUST00000034203.17"; exon_number "4"; exon_id "ENSMUSE00001232720.2"; gene_type "protein_coding"; gene_name "Cog4"; transcript_type "protein_coding"; transcript_name "Cog4-201"; protein_id "ENSMUSP00000034203.10"; transcript_support_level "1"; mgi_id "MGI:2142808"; tag "basic"; ccdsid "CCDS40477.1"; havana_gene "OTTMUSG00000037836.1"; havana_transcript "OTTMUST00000097598.1";
chr8	HAVANA	CDS	111576500	111576582	.	+	.	gene_id "ENSMUSG00000031753.17"; transcript_id "ENSMUST00000034203.17"; exon_number "5"; exon_id "ENSMUSE00001305722.2"; gene_type "protein_coding"; gene_name "Cog4"; transcript_type "protein_coding"; transcript_name "Cog4-201"; protein_id "ENSMUSP00000034203.10"; transcript_support_level "1"; mgi_id "MGI:2142808"; tag "basic"; ccdsid "CCDS40477.1"; havana_gene "OTTMUSG00000037836.1"; havana_transcript "OTTMUST00000097598.1";
chr8	HAVANA	exon	111576500	111576582	.	+	.	gene_id "ENSMUSG00000031753.17"; transcript_id "ENSMUST00000034203.17"; exon_number "6"; exon_id "ENSMUSE00001305722.2"; gene_type "protein_coding"; gene_name "Cog4"; transcript_type "protein_coding"; transcript_name "Cog4-201"; protein_id "ENSMUSP00000034203.10"; transcript_support_level "1"; mgi_id "MGI:2142808"; tag "basic"; ccdsid "CCDS40477.1"; havana_gene "OTTMUSG00000037836.1"; havana_transcript "OTTMUST00000097598.1";
chr8	HAVANA	CDS	111577968	111578082	.	+	.	gene_id "ENSMUSG00000031753.17"; transcript_id "ENSMUST00000034203.17"; exon_number "7"; exon_id "ENSMUSE00001226206.2"; gene_type "protein_coding"; gene_name "Cog4"; transcript_type "protein_coding"; transcript_name "Cog4-201"; protein_id "ENSMUSP00000034203.10"; transcript_support_level "1"; mgi_id "MGI:2142808"; tag "basic"; ccdsid "CCDS40477.1"; havana_gene "OTTMUSG00000037836.1"; havana_transcript "OTTMUST00000097598.1";
chr8	HAVANA	exon	111577968	111578082	.	+	.	gene_id "ENSMUSG00000031753.17"; transcript_id "ENSMUST00000034203.17"; exon_number "8"; exon_id "ENSMUSE00001226206.2"; gene_type "protein_coding"; gene_name "Cog4"; transcript_type "protein_coding"; transcript_name "Cog4-201"; protein_id "ENSMUSP00000034203.10"; transcript_support_level "1"; mgi_id "MGI:2142808"; tag "basic"; ccdsid "CCDS40477.1"; havana_gene "OTTMUSG00000037836.1"; havana_transcript "OTTMUST00000097598.1";
chr8	HAVANA	CDS	111578918	111579092	.	+	.	gene_id "ENSMUSG00000031753.17"; transcript_id "ENSMUST00000034203.17"; exon_number "9"; exon_id "ENSMUSE00001291372.2"; gene_type "protein_coding"; gene_name "Cog4"; transcript_type "protein_coding"; transcript_name "Cog4-201"; protein_id "ENSMUSP00000034203.10"; transcript_support_level "1"; mgi_id "MGI:2142808"; tag "basic"; ccdsid "CCDS40477.1"; havana_gene "OTTMUSG00000037836.1"; havana_transcript "OTTMUST00000097598.1";
chr8	HAVANA	exon	111578918	111579092	.	+	.	gene_id "ENSMUSG00000031753.17"; transcript_id "ENSMUST00000034203.17"; exon_number "10"; exon_id "ENSMUSE00001291372.2"; gene_type "protein_coding"; gene_name "Cog4"; transcript_type "protein_coding"; transcript_name "Cog4-201"; protein_id "ENSMUSP00000034203.10"; transcript_support_level "1"; mgi_id "MGI:2142808"; tag "basic"; ccdsid "CCDS40477.1"; havana_gene "OTTMUSG00000037836.1"; havana_transcript "OTTMUST00000097598.1";
chr8	HAVANA	CDS	111580302	111580495	.	+	.	gene_id "ENSMUSG00000031753.17"; transcript_id "ENSMUST00000034203.17"; exon_number "11"; exon_id "ENSMUSE00000311148.5"; gene_type "protein_coding"; gene_name "Cog4"; transcript_type "protein_coding"; transcript_name "Cog4-201"; protein_id "ENSMUSP00000034203.10"; transcript_support_level "1"; mgi_id "MGI:2142808"; tag "basic"; ccdsid "CCDS40477.1"; havana_gene "OTTMUSG00000037836.1"; havana_transcript "OTTMUST00000097598.1";
chr8	HAVANA	exon	111580302	111580495	.	+	.	gene_id "ENSMUSG00000031753.17"; transcript_id "ENSMUST00000034203.17"; exon_number "12"; exon_id "ENSMUSE00000311148.5"; gene_type "protein_coding"; gene_name "Cog4"; transcript_type "protein_coding"; transcript_name "Cog4-201"; protein_id "ENSMUSP00000034203.10"; transcript_support_level "1"; mgi_id "MGI:2142808"; tag "basic"; ccdsid "CCDS40477.1"; havana_gene "OTTMUSG00000037836.1"; havana_transcript "OTTMUST00000097598.1";
chr8	HAVANA	CDS	111584569	111584674	.	+	.	gene_id "ENSMUSG00000031753.17"; transcript_id "ENSMUST00000034203.17"; exon_number "13"; exon_id "ENSMUSE00000311139.4"; gene_type "protein_coding"; gene_name "Cog4"; transcript_type "protein_coding"; transcript_name "Cog4-201"; protein_id "ENSMUSP00000034203.10"; transcript_support_level "1"; mgi_id "MGI:2142808"; tag "basic"; ccdsid "CCDS40477.1"; havana_gene "OTTMUSG00000037836.1"; havana_transcript "OTTMUST00000097598.1";
chr8	HAVANA	exon	111584569	111584674	.	+	.	gene_id "ENSMUSG00000031753.17"; transcript_id "ENSMUST00000034203.17"; exon_number "14"; exon_id "ENSMUSE00000311139.4"; gene_type "protein_coding"; gene_name "Cog4"; transcript_type "protein_coding"; transcript_name "Cog4-201"; protein_id "ENSMUSP00000034203.10"; transcript_support_level "1"; mgi_id "MGI:2142808"; tag "basic"; ccdsid "CCDS40477.1"; havana_gene "OTTMUSG00000037836.1"; havana_transcript "OTTMUST00000097598.1";
chr8	HAVANA	CDS	111585169	111585326	.	+	.	gene_id "ENSMUSG00000031753.17"; transcript_id "ENSMUST00000034203.17"; exon_number "15"; exon_id "ENSMUSE00000212686.4"; gene_type "protein_coding"; gene_name "Cog4"; transcript_type "protein_coding"; transcript_name "Cog4-201"; protein_id "ENSMUSP00000034203.10"; transcript_support_level "1"; mgi_id "MGI:2142808"; tag "basic"; ccdsid "CCDS40477.1"; havana_gene "OTTMUSG00000037836.1"; havana_transcript "OTTMUST00000097598.1";
chr8	HAVANA	exon	111585169	111585326	.	+	.	gene_id "ENSMUSG00000031753.17"; transcript_id "ENSMUST00000034203.17"; exon_number "16"; exon_id "ENSMUSE00000212686.4"; gene_type "protein_coding"; gene_name "Cog4"; transcript_type "protein_coding"; transcript_name "Cog4-201"; protein_id "ENSMUSP00000034203.10"; transcript_support_level "1"; mgi_id "MGI:2142808"; tag "basic"; ccdsid "CCDS40477.1"; havana_gene "OTTMUSG00000037836.1"; havana_transcript "OTTMUST00000097598.1";
chr8	HAVANA	CDS	111586518	111586576	.	+	.	gene_id "ENSMUSG00000031753.17"; transcript_id "ENSMUST00000034203.17"; exon_number "17"; exon_id "ENSMUSE00000212688.4"; gene_type "protein_coding"; gene_name "Cog4"; transcript_type "protein_coding"; transcript_name "Cog4-201"; protein_id "ENSMUSP00000034203.10"; transcript_support_level "1"; mgi_id "MGI:2142808"; tag "basic"; ccdsid "CCDS40477.1"; havana_gene "OTTMUSG00000037836.1"; havana_transcript "OTTMUST00000097598.1";
chr8	HAVANA	exon	111586518	111586576	.	+	.	gene_id "ENSMUSG00000031753.17"; transcript_id "ENSMUST00000034203.17"; exon_number "18"; exon_id "ENSMUSE00000212688.4"; gene_type "protein_coding"; gene_name "Cog4"; transcript_type "protein_coding"; transcript_name "Cog4-201"; protein_id "ENSMUSP00000034203.10"; transcript_support_level "1"; mgi_id "MGI:2142808"; tag "basic"; ccdsid "CCDS40477.1"; havana_gene "OTTMUSG00000037836.1"; havana_transcript "OTTMUST00000097598.1";
chr8	HAVANA	CDS	111589883	111590016	.	+	.	gene_id "ENSMUSG00000031753.17"; transcript_id "ENSMUST00000034203.17"; exon_number "19"; exon_id "ENSMUSE00001252856.2"; gene_type "protein_coding"; gene_name "Cog4"; transcript_type "protein_coding"; transcript_name "Cog4-201"; protein_id "ENSMUSP00000034203.10"; transcript_support_level "1"; mgi_id "MGI:2142808"; tag "basic"; ccdsid "CCDS40477.1"; havana_gene "OTTMUSG00000037836.1"; havana_transcript "OTTMUST00000097598.1";
chr8	HAVANA	exon	111589883	111590016	.	+	.	gene_id "ENSMUSG00000031753.17"; transcript_id "ENSMUST00000034203.17"; exon_number "20"; exon_id "ENSMUSE00001252856.2"; gene_type "protein_coding"; gene_name "Cog4"; transcript_type "protein_coding"; transcript_name "Cog4-201"; protein_id "ENSMUSP00000034203.10"; transcript_support_level "1"; mgi_id "MGI:2142808"; tag "basic"; ccdsid "CCDS40477.1"; havana_gene "OTTMUSG00000037836.1"; havana_transcript "OTTMUST00000097598.1";
chr8	HAVANA	CDS	111592609	111592727	.	+	.	gene_id "ENSMUSG00000031753.17"; transcript_id "ENSMUST00000034203.17"; exon_number "21"; exon_id "ENSMUSE00001231707.2"; gene_type "protein_coding"; gene_name "Cog4"; transcript_type "protein_coding"; transcript_name "Cog4-201"; protein_id "ENSMUSP00000034203.10"; transcript_support_level "1"; mgi_id "MGI:2142808"; tag "basic"; ccdsid "CCDS40477.1"; havana_gene "OTTMUSG00000037836.1"; havana_transcript "OTTMUST00000097598.1";
chr8	HAVANA	exon	111592609	111592727	.	+	.	gene_id "ENSMUSG00000031753.17"; transcript_id "ENSMUST00000034203.17"; exon_number "22"; exon_id "ENSMUSE00001231707.2"; gene_type "protein_coding"; gene_name "Cog4"; transcript_type "protein_coding"; transcript_name "Cog4-201"; protein_id "ENSMUSP00000034203.10"; transcript_support_level "1"; mgi_id "MGI:2142808"; tag "basic"; ccdsid "CCDS40477.1"; havana_gene "OTTMUSG00000037836.1"; havana_transcript "OTTMUST00000097598.1";
chr8	HAVANA	CDS	111593193	111593359	.	+	.	gene_id "ENSMUSG00000031753.17"; transcript_id "ENSMUST00000034203.17"; exon_number "23"; exon_id "ENSMUSE00001308764.2"; gene_type "protein_coding"; gene_name "Cog4"; transcript_type "protein_coding"; transcript_name "Cog4-201"; protein_id "ENSMUSP00000034203.10"; transcript_support_level "1"; mgi_id "MGI:2142808"; tag "basic"; ccdsid "CCDS40477.1"; havana_gene "OTTMUSG00000037836.1"; havana_transcript "OTTMUST00000097598.1";
chr8	HAVANA	exon	111593193	111593359	.	+	.	gene_id "ENSMUSG00000031753.17"; transcript_id "ENSMUST00000034203.17"; exon_number "24"; exon_id "ENSMUSE00001308764.2"; gene_type "protein_coding"; gene_name "Cog4"; transcript_type "protein_coding"; transcript_name "Cog4-201"; protein_id "ENSMUSP00000034203.10"; transcript_support_level "1"; mgi_id "MGI:2142808"; tag "basic"; ccdsid "CCDS40477.1"; havana_gene "OTTMUSG00000037836.1"; havana_transcript "OTTMUST00000097598.1";
chr8	HAVANA	CDS	111594834	111594999	.	+	.	gene_id "ENSMUSG00000031753.17"; transcript_id "ENSMUST00000034203.17"; exon_number "25"; exon_id "ENSMUSE00000212694.4"; gene_type "protein_coding"; gene_name "Cog4"; transcript_type "protein_coding"; transcript_name "Cog4-201"; protein_id "ENSMUSP00000034203.10"; transcript_support_level "1"; mgi_id "MGI:2142808"; tag "basic"; ccdsid "CCDS40477.1"; havana_gene "OTTMUSG00000037836.1"; havana_transcript "OTTMUST00000097598.1";
chr8	HAVANA	exon	111594834	111594999	.	+	.	gene_id "ENSMUSG00000031753.17"; transcript_id "ENSMUST00000034203.17"; exon_number "26"; exon_id "ENSMUSE00000212694.4"; gene_type "protein_coding"; gene_name "Cog4"; transcript_type "protein_coding"; transcript_name "Cog4-201"; protein_id "ENSMUSP00000034203.10"; transcript_support_level "1"; mgi_id "MGI:2142808"; tag "basic"; ccdsid "CCDS40477.1"; havana_gene "OTTMUSG00000037836.1"; havana_transcript "OTTMUST00000097598.1";
chr8	HAVANA	CDS	111600778	111600840	.	+	.	gene_id "ENSMUSG00000031753.17"; transcript_id "ENSMUST00000034203.17"; exon_number "27"; exon_id "ENSMUSE00000212692.4"; gene_type "protein_coding"; gene_name "Cog4"; transcript_type "protein_coding"; transcript_name "Cog4-201"; protein_id "ENSMUSP00000034203.10"; transcript_support_level "1"; mgi_id "MGI:2142808"; tag "basic"; ccdsid "CCDS40477.1"; havana_gene "OTTMUSG00000037836.1"; havana_transcript "OTTMUST00000097598.1";
chr8	HAVANA	exon	111600778	111600840	.	+	.	gene_id "ENSMUSG00000031753.17"; transcript_id "ENSMUST00000034203.17"; exon_number "28"; exon_id "ENSMUSE00000212692.4"; gene_type "protein_coding"; gene_name "Cog4"; transcript_type "protein_coding"; transcript_name "Cog4-201"; protein_id "ENSMUSP00000034203.10"; transcript_support_level "1"; mgi_id "MGI:2142808"; tag "basic"; ccdsid "CCDS40477.1"; havana_gene "OTTMUSG00000037836.1"; havana_transcript "OTTMUST00000097598.1";
chr8	HAVANA	CDS	111605638	111605754	.	+	.	gene_id "ENSMUSG00000031753.17"; transcript_id "ENSMUST00000034203.17"; exon_number "29"; exon_id "ENSMUSE00001256012.2"; gene_type "protein_coding"; gene_name "Cog4"; transcript_type "protein_coding"; transcript_name "Cog4-201"; protein_id "ENSMUSP00000034203.10"; transcript_support_level "1"; mgi_id "MGI:2142808"; tag "basic"; ccdsid "CCDS40477.1"; havana_gene "OTTMUSG00000037836.1"; havana_transcript "OTTMUST00000097598.1";
chr8	HAVANA	exon	111605638	111605754	.	+	.	gene_id "ENSMUSG00000031753.17"; transcript_id "ENSMUST00000034203.17"; exon_number "30"; exon_id "ENSMUSE00001256012.2"; gene_type "protein_coding"; gene_name "Cog4"; transcript_type "protein_coding"; transcript_name "Cog4-201"; protein_id "ENSMUSP00000034203.10"; transcript_support_level "1"; mgi_id "MGI:2142808"; tag "basic"; ccdsid "CCDS40477.1"; havana_gene "OTTMUSG00000037836.1"; havana_transcript "OTTMUST00000097598.1";
chr8	HAVANA	CDS	111606265	111606357	.	+	.	gene_id "ENSMUSG00000031753.17"; transcript_id "ENSMUST00000034203.17"; exon_number "31"; exon_id "ENSMUSE00001246690.2"; gene_type "protein_coding"; gene_name "Cog4"; transcript_type "protein_coding"; transcript_name "Cog4-201"; protein_id "ENSMUSP00000034203.10"; transcript_support_level "1"; mgi_id "MGI:2142808"; tag "basic"; ccdsid "CCDS40477.1"; havana_gene "OTTMUSG00000037836.1"; havana_transcript "OTTMUST00000097598.1";
chr8	HAVANA	exon	111606265	111606357	.	+	.	gene_id "ENSMUSG00000031753.17"; transcript_id "ENSMUST00000034203.17"; exon_number "32"; exon_id "ENSMUSE00001246690.2"; gene_type "protein_coding"; gene_name "Cog4"; transcript_type "protein_coding"; transcript_name "Cog4-201"; protein_id "ENSMUSP00000034203.10"; transcript_support_level "1"; mgi_id "MGI:2142808"; tag "basic"; ccdsid "CCDS40477.1"; havana_gene "OTTMUSG00000037836.1"; havana_transcript "OTTMUST00000097598.1";
chr8	HAVANA	CDS	111607227	111607310	.	+	.	gene_id "ENSMUSG00000031753.17"; transcript_id "ENSMUST00000034203.17"; exon_number "33"; exon_id "ENSMUSE00001287407.2"; gene_type "protein_coding"; gene_name "Cog4"; transcript_type "protein_coding"; transcript_name "Cog4-201"; protein_id "ENSMUSP00000034203.10"; transcript_support_level "1"; mgi_id "MGI:2142808"; tag "basic"; ccdsid "CCDS40477.1"; havana_gene "OTTMUSG00000037836.1"; havana_transcript "OTTMUST00000097598.1";
chr8	HAVANA	exon	111607227	111607310	.	+	.	gene_id "ENSMUSG00000031753.17"; transcript_id "ENSMUST00000034203.17"; exon_number "34"; exon_id "ENSMUSE00001287407.2"; gene_type "protein_coding"; gene_name "Cog4"; transcript_type "protein_coding"; transcript_name "Cog4-201"; protein_id "ENSMUSP00000034203.10"; transcript_support_level "1"; mgi_id "MGI:2142808"; tag "basic"; ccdsid "CCDS40477.1"; havana_gene "OTTMUSG00000037836.1"; havana_transcript "OTTMUST00000097598.1";
chr8	HAVANA	CDS	111607507	111607608	.	+	.	gene_id "ENSMUSG00000031753.17"; transcript_id "ENSMUST00000034203.17"; exon_number "35"; exon_id "ENSMUSE00001259312.2"; gene_type "protein_coding"; gene_name "Cog4"; transcript_type "protein_coding"; transcript_name "Cog4-201"; protein_id "ENSMUSP00000034203.10"; transcript_support_level "1"; mgi_id "MGI:2142808"; tag "basic"; ccdsid "CCDS40477.1"; havana_gene "OTTMUSG00000037836.1"; havana_transcript "OTTMUST00000097598.1";
chr8	HAVANA	exon	111607507	111607608	.	+	.	gene_id "ENSMUSG00000031753.17"; transcript_id "ENSMUST00000034203.17"; exon_number "36"; exon_id "ENSMUSE00001259312.2"; gene_type "protein_coding"; gene_name "Cog4"; transcript_type "protein_coding"; transcript_name "Cog4-201"; protein_id "ENSMUSP00000034203.10"; transcript_support_level "1"; mgi_id "MGI:2142808"; tag "basic"; ccdsid "CCDS40477.1"; havana_gene "OTTMUSG00000037836.1"; havana_transcript "OTTMUST00000097598.1";
chr8	HAVANA	CDS	111608003	111608131	.	+	.	gene_id "ENSMUSG00000031753.17"; transcript_id "ENSMUST00000034203.17"; exon_number "37"; exon_id "ENSMUSE00001258583.2"; gene_type "protein_coding"; gene_name "Cog4"; transcript_type "protein_coding"; transcript_name "Cog4-201"; protein_id "ENSMUSP00000034203.10"; transcript_support_level "1"; mgi_id "MGI:2142808"; tag "basic"; ccdsid "CCDS40477.1"; havana_gene "OTTMUSG00000037836.1"; havana_transcript "OTTMUST00000097598.1";
chr8	HAVANA	exon	111608003	111608131	.	+	.	gene_id "ENSMUSG00000031753.17"; transcript_id "ENSMUST00000034203.17"; exon_number "38"; exon_id "ENSMUSE00001258583.2"; gene_type "protein_coding"; gene_name "Cog4"; transcript_type "protein_coding"; transcript_name "Cog4-201"; protein_id "ENSMUSP00000034203.10"; transcript_support_level "1"; mgi_id "MGI:2142808"; tag "basic"; ccdsid "CCDS40477.1"; havana_gene "OTTMUSG00000037836.1"; havana_transcript "OTTMUST00000097598.1";
chr8	HAVANA	CDS	111608363	111608494	.	+	.	gene_id "ENSMUSG00000031753.17"; transcript_id "ENSMUST00000034203.17"; exon_number "39"; exon_id "4862";
chr8	HAVANA	exon	111608363	111608859	.	+	.	gene_id "ENSMUSG00000031753.17"; transcript_id "ENSMUST00000034203.17"; exon_number "40"; exon_id "ENSMUSE00000348154.11"; gene_type "protein_coding"; gene_name "Cog4"; transcript_type "protein_coding"; transcript_name "Cog4-201"; protein_id "ENSMUSP00000034203.10"; transcript_support_level "1"; mgi_id "MGI:2142808"; tag "basic"; ccdsid "CCDS40477.1"; havana_gene "OTTMUSG00000037836.1"; havana_transcript "OTTMUST00000097598.1";
chr8	HAVANA	stop_codon	111608495	111608497	.	+	.	gene_id "ENSMUSG00000031753.17"; transcript_id "ENSMUST00000034203.17"; exon_number "41"; exon_id "4863";
chr8	HAVANA	UTR	111608495	111608859	.	+	.	gene_id "ENSMUSG00000031753.17"; transcript_id "ENSMUST00000034203.17"; exon_number "42"; exon_id "4864";
chr8	IsoQuant	transcript	111573655	111577314	.	+	.	gene_id "ENSMUSG00000031753.17"; transcript_id "transcript9387.chr8.nnic"; exons "1";
chr8	IsoQuant	exon	111573655	111577314	.	+	.	gene_id "ENSMUSG00000031753.17"; transcript_id "transcript9387.chr8.nnic"; exon_number "1"; exon_id "4865";
chr8	IsoQuant	gene	111596470	111599193	.	+	.	gene_id "novel_gene_chr8_9390"; transcripts "1";
chr8	IsoQuant	transcript	111596470	111599193	.	+	.	gene_id "novel_gene_chr8_9390"; transcript_id "transcript9389.chr8.nnic"; exons "1";
chr8	IsoQuant	exon	111596470	111599193	.	+	.	gene_id "novel_gene_chr8_9390"; transcript_id "transcript9389.chr8.nnic"; exon_number "1"; exon_id "4866";
chr8	HAVANA	gene	111609088	111629120	.	-	.	gene_id "ENSMUSG00000033703.10"; transcripts "2"; gene_type "protein_coding"; gene_name "Fcsk"; mgi_id "MGI:1916071"; havana_gene "OTTMUSG00000061895.1";
chr8	HAVANA	transcript	111609095	111629091	.	-	.	gene_id "ENSMUSG00000033703.10"; transcript_id "ENSMUST00000041382.7"; exons "24"; gene_type "protein_coding"; gene_name "Fcsk"; transcript_type "protein_coding"; transcript_name "Fcsk-201"; protein_id "ENSMUSP00000039271.7"; transcript_support_level "1"; mgi_id "MGI:1916071"; tag "basic"; ccdsid "CCDS22666.1"; havana_gene "OTTMUSG00000061895.1"; havana_transcript "OTTMUST00000151050.1";
chr8	HAVANA	exon	111629054	111629091	.	-	.	gene_id "ENSMUSG00000033703.10"; transcript_id "ENSMUST00000041382.7"; exon_number "1"; exon_id "ENSMUSE00000500769.3"; gene_type "protein_coding"; gene_name "Fcsk"; transcript_type "protein_coding"; transcript_name "Fcsk-201"; protein_id "ENSMUSP00000039271.7"; transcript_support_level "1"; mgi_id "MGI:1916071"; tag "basic"; ccdsid "CCDS22666.1"; havana_gene "OTTMUSG00000061895.1"; havana_transcript "OTTMUST00000151050.1";
chr8	HAVANA	UTR	111629054	111629091	.	-	.	gene_id "ENSMUSG00000033703.10"; transcript_id "ENSMUST00000041382.7"; exon_number "2"; exon_id "ENSMUSE00000500769.3"; gene_type "protein_coding"; gene_name "Fcsk"; transcript_type "protein_coding"; transcript_name "Fcsk-201"; protein_id "ENSMUSP00000039271.7"; transcript_support_level "1"; mgi_id "MGI:1916071"; tag "basic"; ccdsid "CCDS22666.1"; havana_gene "OTTMUSG00000061895.1"; havana_transcript "OTTMUST00000151050.1";
chr8	HAVANA	UTR	111626547	111626569	.	-	.	gene_id "ENSMUSG00000033703.10"; transcript_id "ENSMUST00000041382.7"; exon_number "3"; exon_id "4867";
chr8	HAVANA	start_codon	111626544	111626546	.	-	.	gene_id "ENSMUSG00000033703.10"; transcript_id "ENSMUST00000041382.7"; exon_number "4"; exon_id "4868";
chr8	HAVANA	exon	111626465	111626569	.	-	.	gene_id "ENSMUSG00000033703.10"; transcript_id "ENSMUST00000041382.7"; exon_number "5"; exon_id "ENSMUSE00001390513.2"; gene_type "protein_coding"; gene_name "Fcsk"; transcript_type "protein_coding"; transcript_name "Fcsk-201"; protein_id "ENSMUSP00000039271.7"; transcript_support_level "1"; mgi_id "MGI:1916071"; tag "basic"; ccdsid "CCDS22666.1"; havana_gene "OTTMUSG00000061895.1"; havana_transcript "OTTMUST00000151050.1";
chr8	HAVANA	CDS	111626465	111626546	.	-	.	gene_id "ENSMUSG00000033703.10"; transcript_id "ENSMUST00000041382.7"; exon_number "6"; exon_id "4869";
chr8	HAVANA	exon	111626027	111626178	.	-	.	gene_id "ENSMUSG00000033703.10"; transcript_id "ENSMUST00000041382.7"; exon_number "7"; exon_id "ENSMUSE00001392634.2"; gene_type "protein_coding"; gene_name "Fcsk"; transcript_type "protein_coding"; transcript_name "Fcsk-201"; protein_id "ENSMUSP00000039271.7"; transcript_support_level "1"; mgi_id "MGI:1916071"; tag "basic"; ccdsid "CCDS22666.1"; havana_gene "OTTMUSG00000061895.1"; havana_transcript "OTTMUST00000151050.1";
chr8	HAVANA	CDS	111626027	111626178	.	-	.	gene_id "ENSMUSG00000033703.10"; transcript_id "ENSMUST00000041382.7"; exon_number "8"; exon_id "ENSMUSE00001392634.2"; gene_type "protein_coding"; gene_name "Fcsk"; transcript_type "protein_coding"; transcript_name "Fcsk-201"; protein_id "ENSMUSP00000039271.7"; transcript_support_level "1"; mgi_id "MGI:1916071"; tag "basic"; ccdsid "CCDS22666.1"; havana_gene "OTTMUSG00000061895.1"; havana_transcript "OTTMUST00000151050.1";
chr8	HAVANA	exon	111625831	111625881	.	-	.	gene_id "ENSMUSG00000033703.10"; transcript_id "ENSMUST00000041382.7"; exon_number "9"; exon_id "ENSMUSE00001391385.2"; gene_type "protein_coding"; gene_name "Fcsk"; transcript_type "protein_coding"; transcript_name "Fcsk-201"; protein_id "ENSMUSP00000039271.7"; transcript_support_level "1"; mgi_id "MGI:1916071"; tag "basic"; ccdsid "CCDS22666.1"; havana_gene "OTTMUSG00000061895.1"; havana_transcript "OTTMUST00000151050.1";
chr8	HAVANA	CDS	111625831	111625881	.	-	.	gene_id "ENSMUSG00000033703.10"; transcript_id "ENSMUST00000041382.7"; exon_number "10"; exon_id "ENSMUSE00001391385.2"; gene_type "protein_coding"; gene_name "Fcsk"; transcript_type "protein_coding"; transcript_name "Fcsk-201"; protein_id "ENSMUSP00000039271.7"; transcript_support_level "1"; mgi_id "MGI:1916071"; tag "basic"; ccdsid "CCDS22666.1"; havana_gene "OTTMUSG00000061895.1"; havana_transcript "OTTMUST00000151050.1";
chr8	HAVANA	exon	111622516	111622641	.	-	.	gene_id "ENSMUSG00000033703.10"; transcript_id "ENSMUST00000041382.7"; exon_number "11"; exon_id "ENSMUSE00001389676.2"; gene_type "protein_coding"; gene_name "Fcsk"; transcript_type "protein_coding"; transcript_name "Fcsk-201"; protein_id "ENSMUSP00000039271.7"; transcript_support_level "1"; mgi_id "MGI:1916071"; tag "basic"; ccdsid "CCDS22666.1"; havana_gene "OTTMUSG00000061895.1"; havana_transcript "OTTMUST00000151050.1";
chr8	HAVANA	CDS	111622516	111622641	.	-	.	gene_id "ENSMUSG00000033703.10"; transcript_id "ENSMUST00000041382.7"; exon_number "12"; exon_id "ENSMUSE00001389676.2"; gene_type "protein_coding"; gene_name "Fcsk"; transcript_type "protein_coding"; transcript_name "Fcsk-201"; protein_id "ENSMUSP00000039271.7"; transcript_support_level "1"; mgi_id "MGI:1916071"; tag "basic"; ccdsid "CCDS22666.1"; havana_gene "OTTMUSG00000061895.1"; havana_transcript "OTTMUST00000151050.1";
chr8	HAVANA	exon	111621902	111621974	.	-	.	gene_id "ENSMUSG00000033703.10"; transcript_id "ENSMUST00000041382.7"; exon_number "13"; exon_id "ENSMUSE00000310830.4"; gene_type "protein_coding"; gene_name "Fcsk"; transcript_type "protein_coding"; transcript_name "Fcsk-201"; protein_id "ENSMUSP00000039271.7"; transcript_support_level "1"; mgi_id "MGI:1916071"; tag "basic"; ccdsid "CCDS22666.1"; havana_gene "OTTMUSG00000061895.1"; havana_transcript "OTTMUST00000151050.1";
chr8	HAVANA	CDS	111621902	111621974	.	-	.	gene_id "ENSMUSG00000033703.10"; transcript_id "ENSMUST00000041382.7"; exon_number "14"; exon_id "ENSMUSE00000310830.4"; gene_type "protein_coding"; gene_name "Fcsk"; transcript_type "protein_coding"; transcript_name "Fcsk-201"; protein_id "ENSMUSP00000039271.7"; transcript_support_level "1"; mgi_id "MGI:1916071"; tag "basic"; ccdsid "CCDS22666.1"; havana_gene "OTTMUSG00000061895.1"; havana_transcript "OTTMUST00000151050.1";
chr8	HAVANA	exon	111621361	111621458	.	-	.	gene_id "ENSMUSG00000033703.10"; transcript_id "ENSMUST00000041382.7"; exon_number "15"; exon_id "ENSMUSE00000310820.4"; gene_type "protein_coding"; gene_name "Fcsk"; transcript_type "protein_coding"; transcript_name "Fcsk-201"; protein_id "ENSMUSP00000039271.7"; transcript_support_level "1"; mgi_id "MGI:1916071"; tag "basic"; ccdsid "CCDS22666.1"; havana_gene "OTTMUSG00000061895.1"; havana_transcript "OTTMUST00000151050.1";
chr8	HAVANA	CDS	111621361	111621458	.	-	.	gene_id "ENSMUSG00000033703.10"; transcript_id "ENSMUST00000041382.7"; exon_number "16"; exon_id "ENSMUSE00000310820.4"; gene_type "protein_coding"; gene_name "Fcsk"; transcript_type "protein_coding"; transcript_name "Fcsk-201"; protein_id "ENSMUSP00000039271.7"; transcript_support_level "1"; mgi_id "MGI:1916071"; tag "basic"; ccdsid "CCDS22666.1"; havana_gene "OTTMUSG00000061895.1"; havana_transcript "OTTMUST00000151050.1";
chr8	HAVANA	exon	111620898	111620978	.	-	.	gene_id "ENSMUSG00000033703.10"; transcript_id "ENSMUST00000041382.7"; exon_number "17"; exon_id "ENSMUSE00000310813.4"; gene_type "protein_coding"; gene_name "Fcsk"; transcript_type "protein_coding"; transcript_name "Fcsk-201"; protein_id "ENSMUSP00000039271.7"; transcript_support_level "1"; mgi_id "MGI:1916071"; tag "basic"; ccdsid "CCDS22666.1"; havana_gene "OTTMUSG00000061895.1"; havana_transcript "OTTMUST00000151050.1";
chr8	HAVANA	CDS	111620898	111620978	.	-	.	gene_id "ENSMUSG00000033703.10"; transcript_id "ENSMUST00000041382.7"; exon_number "18"; exon_id "ENSMUSE00000310813.4"; gene_type "protein_coding"; gene_name "Fcsk"; transcript_type "protein_coding"; transcript_name "Fcsk-201"; protein_id "ENSMUSP00000039271.7"; transcript_support_level "1"; mgi_id "MGI:1916071"; tag "basic"; ccdsid "CCDS22666.1"; havana_gene "OTTMUSG00000061895.1"; havana_transcript "OTTMUST00000151050.1";
chr8	HAVANA	exon	111620271	111620390	.	-	.	gene_id "ENSMUSG00000033703.10"; transcript_id "ENSMUST00000041382.7"; exon_number "19"; exon_id "ENSMUSE00000310805.4"; gene_type "protein_coding"; gene_name "Fcsk"; transcript_type "protein_coding"; transcript_name "Fcsk-201"; protein_id "ENSMUSP00000039271.7"; transcript_support_level "1"; mgi_id "MGI:1916071"; tag "basic"; ccdsid "CCDS22666.1"; havana_gene "OTTMUSG00000061895.1"; havana_transcript "OTTMUST00000151050.1";
chr8	HAVANA	CDS	111620271	111620390	.	-	.	gene_id "ENSMUSG00000033703.10"; transcript_id "ENSMUST00000041382.7"; exon_number "20"; exon_id "ENSMUSE00000310805.4"; gene_type "protein_coding"; gene_name "Fcsk"; transcript_type "protein_coding"; transcript_name "Fcsk-201"; protein_id "ENSMUSP00000039271.7"; transcript_support_level "1"; mgi_id "MGI:1916071"; tag "basic"; ccdsid "CCDS22666.1"; havana_gene "OTTMUSG00000061895.1"; havana_transcript "OTTMUST00000151050.1";
chr8	HAVANA	exon	111619921	111620092	.	-	.	gene_id "ENSMUSG00000033703.10"; transcript_id "ENSMUST00000041382.7"; exon_number "21"; exon_id "ENSMUSE00000634373.2"; gene_type "protein_coding"; gene_name "Fcsk"; transcript_type "protein_coding"; transcript_name "Fcsk-201"; protein_id "ENSMUSP00000039271.7"; transcript_support_level "1"; mgi_id "MGI:1916071"; tag "basic"; ccdsid "CCDS22666.1"; havana_gene "OTTMUSG00000061895.1"; havana_transcript "OTTMUST00000151050.1";
chr8	HAVANA	CDS	111619921	111620092	.	-	.	gene_id "ENSMUSG00000033703.10"; transcript_id "ENSMUST00000041382.7"; exon_number "22"; exon_id "ENSMUSE00000634373.2"; gene_type "protein_coding"; gene_name "Fcsk"; transcript_type "protein_coding"; transcript_name "Fcsk-201"; protein_id "ENSMUSP00000039271.7"; transcript_support_level "1"; mgi_id "MGI:1916071"; tag "basic"; ccdsid "CCDS22666.1"; havana_gene "OTTMUSG00000061895.1"; havana_transcript "OTTMUST00000151050.1";
chr8	HAVANA	exon	111618689	111618801	.	-	.	gene_id "ENSMUSG00000033703.10"; transcript_id "ENSMUST00000041382.7"; exon_number "23"; exon_id "ENSMUSE00000634372.2"; gene_type "protein_coding"; gene_name "Fcsk"; transcript_type "protein_coding"; transcript_name "Fcsk-201"; protein_id "ENSMUSP00000039271.7"; transcript_support_level "1"; mgi_id "MGI:1916071"; tag "basic"; ccdsid "CCDS22666.1"; havana_gene "OTTMUSG00000061895.1"; havana_transcript "OTTMUST00000151050.1";
chr8	HAVANA	CDS	111618689	111618801	.	-	.	gene_id "ENSMUSG00000033703.10"; transcript_id "ENSMUST00000041382.7"; exon_number "24"; exon_id "ENSMUSE00000634372.2"; gene_type "protein_coding"; gene_name "Fcsk"; transcript_type "protein_coding"; transcript_name "Fcsk-201"; protein_id "ENSMUSP00000039271.7"; transcript_support_level "1"; mgi_id "MGI:1916071"; tag "basic"; ccdsid "CCDS22666.1"; havana_gene "OTTMUSG00000061895.1"; havana_transcript "OTTMUST00000151050.1";
chr8	HAVANA	exon	111617100	111617201	.	-	.	gene_id "ENSMUSG00000033703.10"; transcript_id "ENSMUST00000041382.7"; exon_number "25"; exon_id "ENSMUSE00000634371.2"; gene_type "protein_coding"; gene_name "Fcsk"; transcript_type "protein_coding"; transcript_name "Fcsk-201"; protein_id "ENSMUSP00000039271.7"; transcript_support_level "1"; mgi_id "MGI:1916071"; tag "basic"; ccdsid "CCDS22666.1"; havana_gene "OTTMUSG00000061895.1"; havana_transcript "OTTMUST00000151050.1";
chr8	HAVANA	CDS	111617100	111617201	.	-	.	gene_id "ENSMUSG00000033703.10"; transcript_id "ENSMUST00000041382.7"; exon_number "26"; exon_id "ENSMUSE00000634371.2"; gene_type "protein_coding"; gene_name "Fcsk"; transcript_type "protein_coding"; transcript_name "Fcsk-201"; protein_id "ENSMUSP00000039271.7"; transcript_support_level "1"; mgi_id "MGI:1916071"; tag "basic"; ccdsid "CCDS22666.1"; havana_gene "OTTMUSG00000061895.1"; havana_transcript "OTTMUST00000151050.1";
chr8	HAVANA	exon	111616808	111616978	.	-	.	gene_id "ENSMUSG00000033703.10"; transcript_id "ENSMUST00000041382.7"; exon_number "27"; exon_id "ENSMUSE00000310285.4"; gene_type "protein_coding"; gene_name "Fcsk"; transcript_type "protein_coding"; transcript_name "Fcsk-201"; protein_id "ENSMUSP00000039271.7"; transcript_support_level "1"; mgi_id "MGI:1916071"; tag "basic"; ccdsid "CCDS22666.1"; havana_gene "OTTMUSG00000061895.1"; havana_transcript "OTTMUST00000151050.1";
chr8	HAVANA	CDS	111616808	111616978	.	-	.	gene_id "ENSMUSG00000033703.10"; transcript_id "ENSMUST00000041382.7"; exon_number "28"; exon_id "ENSMUSE00000310285.4"; gene_type "protein_coding"; gene_name "Fcsk"; transcript_type "protein_coding"; transcript_name "Fcsk-201"; protein_id "ENSMUSP00000039271.7"; transcript_support_level "1"; mgi_id "MGI:1916071"; tag "basic"; ccdsid "CCDS22666.1"; havana_gene "OTTMUSG00000061895.1"; havana_transcript "OTTMUST00000151050.1";
chr8	HAVANA	exon	111616308	111616372	.	-	.	gene_id "ENSMUSG00000033703.10"; transcript_id "ENSMUST00000041382.7"; exon_number "29"; exon_id "ENSMUSE00000310277.4"; gene_type "protein_coding"; gene_name "Fcsk"; transcript_type "protein_coding"; transcript_name "Fcsk-201"; protein_id "ENSMUSP00000039271.7"; transcript_support_level "1"; mgi_id "MGI:1916071"; tag "basic"; ccdsid "CCDS22666.1"; havana_gene "OTTMUSG00000061895.1"; havana_transcript "OTTMUST00000151050.1";
chr8	HAVANA	CDS	111616308	111616372	.	-	.	gene_id "ENSMUSG00000033703.10"; transcript_id "ENSMUST00000041382.7"; exon_number "30"; exon_id "ENSMUSE00000310277.4"; gene_type "protein_coding"; gene_name "Fcsk"; transcript_type "protein_coding"; transcript_name "Fcsk-201"; protein_id "ENSMUSP00000039271.7"; transcript_support_level "1"; mgi_id "MGI:1916071"; tag "basic"; ccdsid "CCDS22666.1"; havana_gene "OTTMUSG00000061895.1"; havana_transcript "OTTMUST00000151050.1";
chr8	HAVANA	exon	111615551	111615921	.	-	.	gene_id "ENSMUSG00000033703.10"; transcript_id "ENSMUST00000041382.7"; exon_number "31"; exon_id "ENSMUSE00000634370.2"; gene_type "protein_coding"; gene_name "Fcsk"; transcript_type "protein_coding"; transcript_name "Fcsk-201"; protein_id "ENSMUSP00000039271.7"; transcript_support_level "1"; mgi_id "MGI:1916071"; tag "basic"; ccdsid "CCDS22666.1"; havana_gene "OTTMUSG00000061895.1"; havana_transcript "OTTMUST00000151050.1";
chr8	HAVANA	CDS	111615551	111615921	.	-	.	gene_id "ENSMUSG00000033703.10"; transcript_id "ENSMUST00000041382.7"; exon_number "32"; exon_id "ENSMUSE00000634370.2"; gene_type "protein_coding"; gene_name "Fcsk"; transcript_type "protein_coding"; transcript_name "Fcsk-201"; protein_id "ENSMUSP00000039271.7"; transcript_support_level "1"; mgi_id "MGI:1916071"; tag "basic"; ccdsid "CCDS22666.1"; havana_gene "OTTMUSG00000061895.1"; havana_transcript "OTTMUST00000151050.1";
chr8	HAVANA	exon	111614300	111614510	.	-	.	gene_id "ENSMUSG00000033703.10"; transcript_id "ENSMUST00000041382.7"; exon_number "33"; exon_id "ENSMUSE00000310267.4"; gene_type "protein_coding"; gene_name "Fcsk"; transcript_type "protein_coding"; transcript_name "Fcsk-201"; protein_id "ENSMUSP00000039271.7"; transcript_support_level "1"; mgi_id "MGI:1916071"; tag "basic"; ccdsid "CCDS22666.1"; havana_gene "OTTMUSG00000061895.1"; havana_transcript "OTTMUST00000151050.1";
chr8	HAVANA	CDS	111614300	111614510	.	-	.	gene_id "ENSMUSG00000033703.10"; transcript_id "ENSMUST00000041382.7"; exon_number "34"; exon_id "ENSMUSE00000310267.4"; gene_type "protein_coding"; gene_name "Fcsk"; transcript_type "protein_coding"; transcript_name "Fcsk-201"; protein_id "ENSMUSP00000039271.7"; transcript_support_level "1"; mgi_id "MGI:1916071"; tag "basic"; ccdsid "CCDS22666.1"; havana_gene "OTTMUSG00000061895.1"; havana_transcript "OTTMUST00000151050.1";
chr8	HAVANA	exon	111613987	111614153	.	-	.	gene_id "ENSMUSG00000033703.10"; transcript_id "ENSMUST00000041382.7"; exon_number "35"; exon_id "ENSMUSE00000310260.4"; gene_type "protein_coding"; gene_name "Fcsk"; transcript_type "protein_coding"; transcript_name "Fcsk-201"; protein_id "ENSMUSP00000039271.7"; transcript_support_level "1"; mgi_id "MGI:1916071"; tag "basic"; ccdsid "CCDS22666.1"; havana_gene "OTTMUSG00000061895.1"; havana_transcript "OTTMUST00000151050.1";
chr8	HAVANA	CDS	111613987	111614153	.	-	.	gene_id "ENSMUSG00000033703.10"; transcript_id "ENSMUST00000041382.7"; exon_number "36"; exon_id "ENSMUSE00000310260.4"; gene_type "protein_coding"; gene_name "Fcsk"; transcript_type "protein_coding"; transcript_name "Fcsk-201"; protein_id "ENSMUSP00000039271.7"; transcript_support_level "1"; mgi_id "MGI:1916071"; tag "basic"; ccdsid "CCDS22666.1"; havana_gene "OTTMUSG00000061895.1"; havana_transcript "OTTMUST00000151050.1";
chr8	HAVANA	exon	111613683	111613904	.	-	.	gene_id "ENSMUSG00000033703.10"; transcript_id "ENSMUST00000041382.7"; exon_number "37"; exon_id "ENSMUSE00000634369.2"; gene_type "protein_coding"; gene_name "Fcsk"; transcript_type "protein_coding"; transcript_name "Fcsk-201"; protein_id "ENSMUSP00000039271.7"; transcript_support_level "1"; mgi_id "MGI:1916071"; tag "basic"; ccdsid "CCDS22666.1"; havana_gene "OTTMUSG00000061895.1"; havana_transcript "OTTMUST00000151050.1";
chr8	HAVANA	CDS	111613683	111613904	.	-	.	gene_id "ENSMUSG00000033703.10"; transcript_id "ENSMUST00000041382.7"; exon_number "38"; exon_id "ENSMUSE00000634369.2"; gene_type "protein_coding"; gene_name "Fcsk"; transcript_type "protein_coding"; transcript_name "Fcsk-201"; protein_id "ENSMUSP00000039271.7"; transcript_support_level "1"; mgi_id "MGI:1916071"; tag "basic"; ccdsid "CCDS22666.1"; havana_gene "OTTMUSG00000061895.1"; havana_transcript "OTTMUST00000151050.1";
chr8	HAVANA	exon	111613175	111613318	.	-	.	gene_id "ENSMUSG00000033703.10"; transcript_id "ENSMUST00000041382.7"; exon_number "39"; exon_id "ENSMUSE00000634368.2"; gene_type "protein_coding"; gene_name "Fcsk"; transcript_type "protein_coding"; transcript_name "Fcsk-201"; protein_id "ENSMUSP00000039271.7"; transcript_support_level "1"; mgi_id "MGI:1916071"; tag "basic"; ccdsid "CCDS22666.1"; havana_gene "OTTMUSG00000061895.1"; havana_transcript "OTTMUST00000151050.1";
chr8	HAVANA	CDS	111613175	111613318	.	-	.	gene_id "ENSMUSG00000033703.10"; transcript_id "ENSMUST00000041382.7"; exon_number "40"; exon_id "ENSMUSE00000634368.2"; gene_type "protein_coding"; gene_name "Fcsk"; transcript_type "protein_coding"; transcript_name "Fcsk-201"; protein_id "ENSMUSP00000039271.7"; transcript_support_level "1"; mgi_id "MGI:1916071"; tag "basic"; ccdsid "CCDS22666.1"; havana_gene "OTTMUSG00000061895.1"; havana_transcript "OTTMUST00000151050.1";
chr8	HAVANA	exon	111612925	111613044	.	-	.	gene_id "ENSMUSG00000033703.10"; transcript_id "ENSMUST00000041382.7"; exon_number "41"; exon_id "ENSMUSE00000634367.2"; gene_type "protein_coding"; gene_name "Fcsk"; transcript_type "protein_coding"; transcript_name "Fcsk-201"; protein_id "ENSMUSP00000039271.7"; transcript_support_level "1"; mgi_id "MGI:1916071"; tag "basic"; ccdsid "CCDS22666.1"; havana_gene "OTTMUSG00000061895.1"; havana_transcript "OTTMUST00000151050.1";
chr8	HAVANA	CDS	111612925	111613044	.	-	.	gene_id "ENSMUSG00000033703.10"; transcript_id "ENSMUST00000041382.7"; exon_number "42"; exon_id "ENSMUSE00000634367.2"; gene_type "protein_coding"; gene_name "Fcsk"; transcript_type "protein_coding"; transcript_name "Fcsk-201"; protein_id "ENSMUSP00000039271.7"; transcript_support_level "1"; mgi_id "MGI:1916071"; tag "basic"; ccdsid "CCDS22666.1"; havana_gene "OTTMUSG00000061895.1"; havana_transcript "OTTMUST00000151050.1";
chr8	HAVANA	exon	111610663	111610850	.	-	.	gene_id "ENSMUSG00000033703.10"; transcript_id "ENSMUST00000041382.7"; exon_number "43"; exon_id "ENSMUSE00000634366.2"; gene_type "protein_coding"; gene_name "Fcsk"; transcript_type "protein_coding"; transcript_name "Fcsk-201"; protein_id "ENSMUSP00000039271.7"; transcript_support_level "1"; mgi_id "MGI:1916071"; tag "basic"; ccdsid "CCDS22666.1"; havana_gene "OTTMUSG00000061895.1"; havana_transcript "OTTMUST00000151050.1";
chr8	HAVANA	CDS	111610663	111610850	.	-	.	gene_id "ENSMUSG00000033703.10"; transcript_id "ENSMUST00000041382.7"; exon_number "44"; exon_id "ENSMUSE00000634366.2"; gene_type "protein_coding"; gene_name "Fcsk"; transcript_type "protein_coding"; transcript_name "Fcsk-201"; protein_id "ENSMUSP00000039271.7"; transcript_support_level "1"; mgi_id "MGI:1916071"; tag "basic"; ccdsid "CCDS22666.1"; havana_gene "OTTMUSG00000061895.1"; havana_transcript "OTTMUST00000151050.1";
chr8	HAVANA	exon	111610473	111610572	.	-	.	gene_id "ENSMUSG00000033703.10"; transcript_id "ENSMUST00000041382.7"; exon_number "45"; exon_id "ENSMUSE00000969746.2"; gene_type "protein_coding"; gene_name "Fcsk"; transcript_type "protein_coding"; transcript_name "Fcsk-201"; protein_id "ENSMUSP00000039271.7"; transcript_support_level "1"; mgi_id "MGI:1916071"; tag "basic"; ccdsid "CCDS22666.1"; havana_gene "OTTMUSG00000061895.1"; havana_transcript "OTTMUST00000151050.1";
chr8	HAVANA	CDS	111610473	111610572	.	-	.	gene_id "ENSMUSG00000033703.10"; transcript_id "ENSMUST00000041382.7"; exon_number "46"; exon_id "ENSMUSE00000969746.2"; gene_type "protein_coding"; gene_name "Fcsk"; transcript_type "protein_coding"; transcript_name "Fcsk-201"; protein_id "ENSMUSP00000039271.7"; transcript_support_level "1"; mgi_id "MGI:1916071"; tag "basic"; ccdsid "CCDS22666.1"; havana_gene "OTTMUSG00000061895.1"; havana_transcript "OTTMUST00000151050.1";
chr8	HAVANA	exon	111609860	111610083	.	-	.	gene_id "ENSMUSG00000033703.10"; transcript_id "ENSMUST00000041382.7"; exon_number "47"; exon_id "ENSMUSE00000988809.2"; gene_type "protein_coding"; gene_name "Fcsk"; transcript_type "protein_coding"; transcript_name "Fcsk-201"; protein_id "ENSMUSP00000039271.7"; transcript_support_level "1"; mgi_id "MGI:1916071"; tag "basic"; ccdsid "CCDS22666.1"; havana_gene "OTTMUSG00000061895.1"; havana_transcript "OTTMUST00000151050.1";
chr8	HAVANA	CDS	111609860	111610083	.	-	.	gene_id "ENSMUSG00000033703.10"; transcript_id "ENSMUST00000041382.7"; exon_number "48"; exon_id "ENSMUSE00000988809.2"; gene_type "protein_coding"; gene_name "Fcsk"; transcript_type "protein_coding"; transcript_name "Fcsk-201"; protein_id "ENSMUSP00000039271.7"; transcript_support_level "1"; mgi_id "MGI:1916071"; tag "basic"; ccdsid "CCDS22666.1"; havana_gene "OTTMUSG00000061895.1"; havana_transcript "OTTMUST00000151050.1";
chr8	HAVANA	CDS	111609602	111609718	.	-	.	gene_id "ENSMUSG00000033703.10"; transcript_id "ENSMUST00000041382.7"; exon_number "49"; exon_id "4870";
chr8	HAVANA	stop_codon	111609599	111609601	.	-	.	gene_id "ENSMUSG00000033703.10"; transcript_id "ENSMUST00000041382.7"; exon_number "50"; exon_id "4871";
chr8	HAVANA	exon	111609095	111609718	.	-	.	gene_id "ENSMUSG00000033703.10"; transcript_id "ENSMUST00000041382.7"; exon_number "51"; exon_id "ENSMUSE00001006017.2"; gene_type "protein_coding"; gene_name "Fcsk"; transcript_type "protein_coding"; transcript_name "Fcsk-201"; protein_id "ENSMUSP00000039271.7"; transcript_support_level "1"; mgi_id "MGI:1916071"; tag "basic"; ccdsid "CCDS22666.1"; havana_gene "OTTMUSG00000061895.1"; havana_transcript "OTTMUST00000151050.1";
chr8	HAVANA	UTR	111609095	111609601	.	-	.	gene_id "ENSMUSG00000033703.10"; transcript_id "ENSMUST00000041382.7"; exon_number "52"; exon_id "4872";
chr8	HAVANA	transcript	111609088	111629120	.	-	.	gene_id "ENSMUSG00000033703.10"; transcript_id "ENSMUST00000212971.2"; exons "24"; gene_type "protein_coding"; gene_name "Fcsk"; transcript_type "nonsense_mediated_decay"; transcript_name "Fcsk-204"; protein_id "ENSMUSP00000148787.2"; transcript_support_level "1"; mgi_id "MGI:1916071"; havana_gene "OTTMUSG00000061895.1"; havana_transcript "OTTMUST00000151049.1";
chr8	HAVANA	exon	111629054	111629120	.	-	.	gene_id "ENSMUSG00000033703.10"; transcript_id "ENSMUST00000212971.2"; exon_number "1"; exon_id "ENSMUSE00001393132.2"; gene_type "protein_coding"; gene_name "Fcsk"; transcript_type "nonsense_mediated_decay"; transcript_name "Fcsk-204"; protein_id "ENSMUSP00000148787.2"; transcript_support_level "1"; mgi_id "MGI:1916071"; havana_gene "OTTMUSG00000061895.1"; havana_transcript "OTTMUST00000151049.1";
chr8	HAVANA	UTR	111629054	111629120	.	-	.	gene_id "ENSMUSG00000033703.10"; transcript_id "ENSMUST00000212971.2"; exon_number "2"; exon_id "ENSMUSE00001393132.2"; gene_type "protein_coding"; gene_name "Fcsk"; transcript_type "nonsense_mediated_decay"; transcript_name "Fcsk-204"; protein_id "ENSMUSP00000148787.2"; transcript_support_level "1"; mgi_id "MGI:1916071"; havana_gene "OTTMUSG00000061895.1"; havana_transcript "OTTMUST00000151049.1";
chr8	HAVANA	UTR	111626547	111626569	.	-	.	gene_id "ENSMUSG00000033703.10"; transcript_id "ENSMUST00000212971.2"; exon_number "3"; exon_id "chr8.4867";
chr8	HAVANA	start_codon	111626544	111626546	.	-	.	gene_id "ENSMUSG00000033703.10"; transcript_id "ENSMUST00000212971.2"; exon_number "4"; exon_id "chr8.4868";
chr8	HAVANA	exon	111626465	111626569	.	-	.	gene_id "ENSMUSG00000033703.10"; transcript_id "ENSMUST00000212971.2"; exon_number "5"; exon_id "ENSMUSE00001390513.2"; gene_type "protein_coding"; gene_name "Fcsk"; transcript_type "nonsense_mediated_decay"; transcript_name "Fcsk-204"; protein_id "ENSMUSP00000148787.2"; transcript_support_level "1"; mgi_id "MGI:1916071"; havana_gene "OTTMUSG00000061895.1"; havana_transcript "OTTMUST00000151049.1";
chr8	HAVANA	CDS	111626465	111626546	.	-	.	gene_id "ENSMUSG00000033703.10"; transcript_id "ENSMUST00000212971.2"; exon_number "6"; exon_id "chr8.4869";
chr8	HAVANA	exon	111626027	111626178	.	-	.	gene_id "ENSMUSG00000033703.10"; transcript_id "ENSMUST00000212971.2"; exon_number "7"; exon_id "ENSMUSE00001392634.2"; gene_type "protein_coding"; gene_name "Fcsk"; transcript_type "nonsense_mediated_decay"; transcript_name "Fcsk-204"; protein_id "ENSMUSP00000148787.2"; transcript_support_level "1"; mgi_id "MGI:1916071"; havana_gene "OTTMUSG00000061895.1"; havana_transcript "OTTMUST00000151049.1";
chr8	HAVANA	CDS	111626027	111626178	.	-	.	gene_id "ENSMUSG00000033703.10"; transcript_id "ENSMUST00000212971.2"; exon_number "8"; exon_id "ENSMUSE00001392634.2"; gene_type "protein_coding"; gene_name "Fcsk"; transcript_type "nonsense_mediated_decay"; transcript_name "Fcsk-204"; protein_id "ENSMUSP00000148787.2"; transcript_support_level "1"; mgi_id "MGI:1916071"; havana_gene "OTTMUSG00000061895.1"; havana_transcript "OTTMUST00000151049.1";
chr8	HAVANA	exon	111625831	111625881	.	-	.	gene_id "ENSMUSG00000033703.10"; transcript_id "ENSMUST00000212971.2"; exon_number "9"; exon_id "ENSMUSE00001391385.2"; gene_type "protein_coding"; gene_name "Fcsk"; transcript_type "nonsense_mediated_decay"; transcript_name "Fcsk-204"; protein_id "ENSMUSP00000148787.2"; transcript_support_level "1"; mgi_id "MGI:1916071"; havana_gene "OTTMUSG00000061895.1"; havana_transcript "OTTMUST00000151049.1";
chr8	HAVANA	CDS	111625831	111625881	.	-	.	gene_id "ENSMUSG00000033703.10"; transcript_id "ENSMUST00000212971.2"; exon_number "10"; exon_id "ENSMUSE00001391385.2"; gene_type "protein_coding"; gene_name "Fcsk"; transcript_type "nonsense_mediated_decay"; transcript_name "Fcsk-204"; protein_id "ENSMUSP00000148787.2"; transcript_support_level "1"; mgi_id "MGI:1916071"; havana_gene "OTTMUSG00000061895.1"; havana_transcript "OTTMUST00000151049.1";
chr8	HAVANA	exon	111622516	111622641	.	-	.	gene_id "ENSMUSG00000033703.10"; transcript_id "ENSMUST00000212971.2"; exon_number "11"; exon_id "ENSMUSE00001389676.2"; gene_type "protein_coding"; gene_name "Fcsk"; transcript_type "nonsense_mediated_decay"; transcript_name "Fcsk-204"; protein_id "ENSMUSP00000148787.2"; transcript_support_level "1"; mgi_id "MGI:1916071"; havana_gene "OTTMUSG00000061895.1"; havana_transcript "OTTMUST00000151049.1";
chr8	HAVANA	CDS	111622516	111622641	.	-	.	gene_id "ENSMUSG00000033703.10"; transcript_id "ENSMUST00000212971.2"; exon_number "12"; exon_id "ENSMUSE00001389676.2"; gene_type "protein_coding"; gene_name "Fcsk"; transcript_type "nonsense_mediated_decay"; transcript_name "Fcsk-204"; protein_id "ENSMUSP00000148787.2"; transcript_support_level "1"; mgi_id "MGI:1916071"; havana_gene "OTTMUSG00000061895.1"; havana_transcript "OTTMUST00000151049.1";
chr8	HAVANA	exon	111621902	111621974	.	-	.	gene_id "ENSMUSG00000033703.10"; transcript_id "ENSMUST00000212971.2"; exon_number "13"; exon_id "ENSMUSE00000310830.4"; gene_type "protein_coding"; gene_name "Fcsk"; transcript_type "nonsense_mediated_decay"; transcript_name "Fcsk-204"; protein_id "ENSMUSP00000148787.2"; transcript_support_level "1"; mgi_id "MGI:1916071"; havana_gene "OTTMUSG00000061895.1"; havana_transcript "OTTMUST00000151049.1";
chr8	HAVANA	CDS	111621902	111621974	.	-	.	gene_id "ENSMUSG00000033703.10"; transcript_id "ENSMUST00000212971.2"; exon_number "14"; exon_id "ENSMUSE00000310830.4"; gene_type "protein_coding"; gene_name "Fcsk"; transcript_type "nonsense_mediated_decay"; transcript_name "Fcsk-204"; protein_id "ENSMUSP00000148787.2"; transcript_support_level "1"; mgi_id "MGI:1916071"; havana_gene "OTTMUSG00000061895.1"; havana_transcript "OTTMUST00000151049.1";
chr8	HAVANA	exon	111621361	111621458	.	-	.	gene_id "ENSMUSG00000033703.10"; transcript_id "ENSMUST00000212971.2"; exon_number "15"; exon_id "ENSMUSE00000310820.4"; gene_type "protein_coding"; gene_name "Fcsk"; transcript_type "nonsense_mediated_decay"; transcript_name "Fcsk-204"; protein_id "ENSMUSP00000148787.2"; transcript_support_level "1"; mgi_id "MGI:1916071"; havana_gene "OTTMUSG00000061895.1"; havana_transcript "OTTMUST00000151049.1";
chr8	HAVANA	CDS	111621361	111621458	.	-	.	gene_id "ENSMUSG00000033703.10"; transcript_id "ENSMUST00000212971.2"; exon_number "16"; exon_id "ENSMUSE00000310820.4"; gene_type "protein_coding"; gene_name "Fcsk"; transcript_type "nonsense_mediated_decay"; transcript_name "Fcsk-204"; protein_id "ENSMUSP00000148787.2"; transcript_support_level "1"; mgi_id "MGI:1916071"; havana_gene "OTTMUSG00000061895.1"; havana_transcript "OTTMUST00000151049.1";
chr8	HAVANA	exon	111620898	111620978	.	-	.	gene_id "ENSMUSG00000033703.10"; transcript_id "ENSMUST00000212971.2"; exon_number "17"; exon_id "ENSMUSE00000310813.4"; gene_type "protein_coding"; gene_name "Fcsk"; transcript_type "nonsense_mediated_decay"; transcript_name "Fcsk-204"; protein_id "ENSMUSP00000148787.2"; transcript_support_level "1"; mgi_id "MGI:1916071"; havana_gene "OTTMUSG00000061895.1"; havana_transcript "OTTMUST00000151049.1";
chr8	HAVANA	CDS	111620898	111620978	.	-	.	gene_id "ENSMUSG00000033703.10"; transcript_id "ENSMUST00000212971.2"; exon_number "18"; exon_id "ENSMUSE00000310813.4"; gene_type "protein_coding"; gene_name "Fcsk"; transcript_type "nonsense_mediated_decay"; transcript_name "Fcsk-204"; protein_id "ENSMUSP00000148787.2"; transcript_support_level "1"; mgi_id "MGI:1916071"; havana_gene "OTTMUSG00000061895.1"; havana_transcript "OTTMUST00000151049.1";
chr8	HAVANA	exon	111620271	111620390	.	-	.	gene_id "ENSMUSG00000033703.10"; transcript_id "ENSMUST00000212971.2"; exon_number "19"; exon_id "ENSMUSE00000310805.4"; gene_type "protein_coding"; gene_name "Fcsk"; transcript_type "nonsense_mediated_decay"; transcript_name "Fcsk-204"; protein_id "ENSMUSP00000148787.2"; transcript_support_level "1"; mgi_id "MGI:1916071"; havana_gene "OTTMUSG00000061895.1"; havana_transcript "OTTMUST00000151049.1";
chr8	HAVANA	CDS	111620271	111620390	.	-	.	gene_id "ENSMUSG00000033703.10"; transcript_id "ENSMUST00000212971.2"; exon_number "20"; exon_id "ENSMUSE00000310805.4"; gene_type "protein_coding"; gene_name "Fcsk"; transcript_type "nonsense_mediated_decay"; transcript_name "Fcsk-204"; protein_id "ENSMUSP00000148787.2"; transcript_support_level "1"; mgi_id "MGI:1916071"; havana_gene "OTTMUSG00000061895.1"; havana_transcript "OTTMUST00000151049.1";
chr8	HAVANA	exon	111619921	111620092	.	-	.	gene_id "ENSMUSG00000033703.10"; transcript_id "ENSMUST00000212971.2"; exon_number "21"; exon_id "ENSMUSE00000634373.2"; gene_type "protein_coding"; gene_name "Fcsk"; transcript_type "nonsense_mediated_decay"; transcript_name "Fcsk-204"; protein_id "ENSMUSP00000148787.2"; transcript_support_level "1"; mgi_id "MGI:1916071"; havana_gene "OTTMUSG00000061895.1"; havana_transcript "OTTMUST00000151049.1";
chr8	HAVANA	CDS	111619921	111620092	.	-	.	gene_id "ENSMUSG00000033703.10"; transcript_id "ENSMUST00000212971.2"; exon_number "22"; exon_id "ENSMUSE00000634373.2"; gene_type "protein_coding"; gene_name "Fcsk"; transcript_type "nonsense_mediated_decay"; transcript_name "Fcsk-204"; protein_id "ENSMUSP00000148787.2"; transcript_support_level "1"; mgi_id "MGI:1916071"; havana_gene "OTTMUSG00000061895.1"; havana_transcript "OTTMUST00000151049.1";
chr8	HAVANA	exon	111618689	111618801	.	-	.	gene_id "ENSMUSG00000033703.10"; transcript_id "ENSMUST00000212971.2"; exon_number "23"; exon_id "ENSMUSE00000634372.2"; gene_type "protein_coding"; gene_name "Fcsk"; transcript_type "nonsense_mediated_decay"; transcript_name "Fcsk-204"; protein_id "ENSMUSP00000148787.2"; transcript_support_level "1"; mgi_id "MGI:1916071"; havana_gene "OTTMUSG00000061895.1"; havana_transcript "OTTMUST00000151049.1";
chr8	HAVANA	CDS	111618689	111618801	.	-	.	gene_id "ENSMUSG00000033703.10"; transcript_id "ENSMUST00000212971.2"; exon_number "24"; exon_id "ENSMUSE00000634372.2"; gene_type "protein_coding"; gene_name "Fcsk"; transcript_type "nonsense_mediated_decay"; transcript_name "Fcsk-204"; protein_id "ENSMUSP00000148787.2"; transcript_support_level "1"; mgi_id "MGI:1916071"; havana_gene "OTTMUSG00000061895.1"; havana_transcript "OTTMUST00000151049.1";
chr8	HAVANA	exon	111617100	111617201	.	-	.	gene_id "ENSMUSG00000033703.10"; transcript_id "ENSMUST00000212971.2"; exon_number "25"; exon_id "ENSMUSE00000634371.2"; gene_type "protein_coding"; gene_name "Fcsk"; transcript_type "nonsense_mediated_decay"; transcript_name "Fcsk-204"; protein_id "ENSMUSP00000148787.2"; transcript_support_level "1"; mgi_id "MGI:1916071"; havana_gene "OTTMUSG00000061895.1"; havana_transcript "OTTMUST00000151049.1";
chr8	HAVANA	CDS	111617100	111617201	.	-	.	gene_id "ENSMUSG00000033703.10"; transcript_id "ENSMUST00000212971.2"; exon_number "26"; exon_id "ENSMUSE00000634371.2"; gene_type "protein_coding"; gene_name "Fcsk"; transcript_type "nonsense_mediated_decay"; transcript_name "Fcsk-204"; protein_id "ENSMUSP00000148787.2"; transcript_support_level "1"; mgi_id "MGI:1916071"; havana_gene "OTTMUSG00000061895.1"; havana_transcript "OTTMUST00000151049.1";
chr8	HAVANA	exon	111616808	111616978	.	-	.	gene_id "ENSMUSG00000033703.10"; transcript_id "ENSMUST00000212971.2"; exon_number "27"; exon_id "ENSMUSE00000310285.4"; gene_type "protein_coding"; gene_name "Fcsk"; transcript_type "nonsense_mediated_decay"; transcript_name "Fcsk-204"; protein_id "ENSMUSP00000148787.2"; transcript_support_level "1"; mgi_id "MGI:1916071"; havana_gene "OTTMUSG00000061895.1"; havana_transcript "OTTMUST00000151049.1";
chr8	HAVANA	CDS	111616808	111616978	.	-	.	gene_id "ENSMUSG00000033703.10"; transcript_id "ENSMUST00000212971.2"; exon_number "28"; exon_id "ENSMUSE00000310285.4"; gene_type "protein_coding"; gene_name "Fcsk"; transcript_type "nonsense_mediated_decay"; transcript_name "Fcsk-204"; protein_id "ENSMUSP00000148787.2"; transcript_support_level "1"; mgi_id "MGI:1916071"; havana_gene "OTTMUSG00000061895.1"; havana_transcript "OTTMUST00000151049.1";
chr8	HAVANA	CDS	111616426	111616470	.	-	.	gene_id "ENSMUSG00000033703.10"; transcript_id "ENSMUST00000212971.2"; exon_number "29"; exon_id "4873";
chr8	HAVANA	stop_codon	111616423	111616425	.	-	.	gene_id "ENSMUSG00000033703.10"; transcript_id "ENSMUST00000212971.2"; exon_number "30"; exon_id "4874";
chr8	HAVANA	exon	111616308	111616470	.	-	.	gene_id "ENSMUSG00000033703.10"; transcript_id "ENSMUST00000212971.2"; exon_number "31"; exon_id "ENSMUSE00001392862.2"; gene_type "protein_coding"; gene_name "Fcsk"; transcript_type "nonsense_mediated_decay"; transcript_name "Fcsk-204"; protein_id "ENSMUSP00000148787.2"; transcript_support_level "1"; mgi_id "MGI:1916071"; havana_gene "OTTMUSG00000061895.1"; havana_transcript "OTTMUST00000151049.1";
chr8	HAVANA	UTR	111616308	111616425	.	-	.	gene_id "ENSMUSG00000033703.10"; transcript_id "ENSMUST00000212971.2"; exon_number "32"; exon_id "4875";
chr8	HAVANA	exon	111615551	111615921	.	-	.	gene_id "ENSMUSG00000033703.10"; transcript_id "ENSMUST00000212971.2"; exon_number "33"; exon_id "ENSMUSE00000634370.2"; gene_type "protein_coding"; gene_name "Fcsk"; transcript_type "nonsense_mediated_decay"; transcript_name "Fcsk-204"; protein_id "ENSMUSP00000148787.2"; transcript_support_level "1"; mgi_id "MGI:1916071"; havana_gene "OTTMUSG00000061895.1"; havana_transcript "OTTMUST00000151049.1";
chr8	HAVANA	UTR	111615551	111615921	.	-	.	gene_id "ENSMUSG00000033703.10"; transcript_id "ENSMUST00000212971.2"; exon_number "34"; exon_id "ENSMUSE00000634370.2"; gene_type "protein_coding"; gene_name "Fcsk"; transcript_type "nonsense_mediated_decay"; transcript_name "Fcsk-204"; protein_id "ENSMUSP00000148787.2"; transcript_support_level "1"; mgi_id "MGI:1916071"; havana_gene "OTTMUSG00000061895.1"; havana_transcript "OTTMUST00000151049.1";
chr8	HAVANA	exon	111614300	111614510	.	-	.	gene_id "ENSMUSG00000033703.10"; transcript_id "ENSMUST00000212971.2"; exon_number "35"; exon_id "ENSMUSE00000310267.4"; gene_type "protein_coding"; gene_name "Fcsk"; transcript_type "nonsense_mediated_decay"; transcript_name "Fcsk-204"; protein_id "ENSMUSP00000148787.2"; transcript_support_level "1"; mgi_id "MGI:1916071"; havana_gene "OTTMUSG00000061895.1"; havana_transcript "OTTMUST00000151049.1";
chr8	HAVANA	UTR	111614300	111614510	.	-	.	gene_id "ENSMUSG00000033703.10"; transcript_id "ENSMUST00000212971.2"; exon_number "36"; exon_id "ENSMUSE00000310267.4"; gene_type "protein_coding"; gene_name "Fcsk"; transcript_type "nonsense_mediated_decay"; transcript_name "Fcsk-204"; protein_id "ENSMUSP00000148787.2"; transcript_support_level "1"; mgi_id "MGI:1916071"; havana_gene "OTTMUSG00000061895.1"; havana_transcript "OTTMUST00000151049.1";
chr8	HAVANA	exon	111613987	111614153	.	-	.	gene_id "ENSMUSG00000033703.10"; transcript_id "ENSMUST00000212971.2"; exon_number "37"; exon_id "ENSMUSE00000310260.4"; gene_type "protein_coding"; gene_name "Fcsk"; transcript_type "nonsense_mediated_decay"; transcript_name "Fcsk-204"; protein_id "ENSMUSP00000148787.2"; transcript_support_level "1"; mgi_id "MGI:1916071"; havana_gene "OTTMUSG00000061895.1"; havana_transcript "OTTMUST00000151049.1";
chr8	HAVANA	UTR	111613987	111614153	.	-	.	gene_id "ENSMUSG00000033703.10"; transcript_id "ENSMUST00000212971.2"; exon_number "38"; exon_id "ENSMUSE00000310260.4"; gene_type "protein_coding"; gene_name "Fcsk"; transcript_type "nonsense_mediated_decay"; transcript_name "Fcsk-204"; protein_id "ENSMUSP00000148787.2"; transcript_support_level "1"; mgi_id "MGI:1916071"; havana_gene "OTTMUSG00000061895.1"; havana_transcript "OTTMUST00000151049.1";
chr8	HAVANA	exon	111613683	111613904	.	-	.	gene_id "ENSMUSG00000033703.10"; transcript_id "ENSMUST00000212971.2"; exon_number "39"; exon_id "ENSMUSE00000634369.2"; gene_type "protein_coding"; gene_name "Fcsk"; transcript_type "nonsense_mediated_decay"; transcript_name "Fcsk-204"; protein_id "ENSMUSP00000148787.2"; transcript_support_level "1"; mgi_id "MGI:1916071"; havana_gene "OTTMUSG00000061895.1"; havana_transcript "OTTMUST00000151049.1";
chr8	HAVANA	UTR	111613683	111613904	.	-	.	gene_id "ENSMUSG00000033703.10"; transcript_id "ENSMUST00000212971.2"; exon_number "40"; exon_id "ENSMUSE00000634369.2"; gene_type "protein_coding"; gene_name "Fcsk"; transcript_type "nonsense_mediated_decay"; transcript_name "Fcsk-204"; protein_id "ENSMUSP00000148787.2"; transcript_support_level "1"; mgi_id "MGI:1916071"; havana_gene "OTTMUSG00000061895.1"; havana_transcript "OTTMUST00000151049.1";
chr8	HAVANA	exon	111613175	111613318	.	-	.	gene_id "ENSMUSG00000033703.10"; transcript_id "ENSMUST00000212971.2"; exon_number "41"; exon_id "ENSMUSE00000634368.2"; gene_type "protein_coding"; gene_name "Fcsk"; transcript_type "nonsense_mediated_decay"; transcript_name "Fcsk-204"; protein_id "ENSMUSP00000148787.2"; transcript_support_level "1"; mgi_id "MGI:1916071"; havana_gene "OTTMUSG00000061895.1"; havana_transcript "OTTMUST00000151049.1";
chr8	HAVANA	UTR	111613175	111613318	.	-	.	gene_id "ENSMUSG00000033703.10"; transcript_id "ENSMUST00000212971.2"; exon_number "42"; exon_id "ENSMUSE00000634368.2"; gene_type "protein_coding"; gene_name "Fcsk"; transcript_type "nonsense_mediated_decay"; transcript_name "Fcsk-204"; protein_id "ENSMUSP00000148787.2"; transcript_support_level "1"; mgi_id "MGI:1916071"; havana_gene "OTTMUSG00000061895.1"; havana_transcript "OTTMUST00000151049.1";
chr8	HAVANA	exon	111612925	111613044	.	-	.	gene_id "ENSMUSG00000033703.10"; transcript_id "ENSMUST00000212971.2"; exon_number "43"; exon_id "ENSMUSE00000634367.2"; gene_type "protein_coding"; gene_name "Fcsk"; transcript_type "nonsense_mediated_decay"; transcript_name "Fcsk-204"; protein_id "ENSMUSP00000148787.2"; transcript_support_level "1"; mgi_id "MGI:1916071"; havana_gene "OTTMUSG00000061895.1"; havana_transcript "OTTMUST00000151049.1";
chr8	HAVANA	UTR	111612925	111613044	.	-	.	gene_id "ENSMUSG00000033703.10"; transcript_id "ENSMUST00000212971.2"; exon_number "44"; exon_id "ENSMUSE00000634367.2"; gene_type "protein_coding"; gene_name "Fcsk"; transcript_type "nonsense_mediated_decay"; transcript_name "Fcsk-204"; protein_id "ENSMUSP00000148787.2"; transcript_support_level "1"; mgi_id "MGI:1916071"; havana_gene "OTTMUSG00000061895.1"; havana_transcript "OTTMUST00000151049.1";
chr8	HAVANA	exon	111610663	111610850	.	-	.	gene_id "ENSMUSG00000033703.10"; transcript_id "ENSMUST00000212971.2"; exon_number "45"; exon_id "ENSMUSE00000634366.2"; gene_type "protein_coding"; gene_name "Fcsk"; transcript_type "nonsense_mediated_decay"; transcript_name "Fcsk-204"; protein_id "ENSMUSP00000148787.2"; transcript_support_level "1"; mgi_id "MGI:1916071"; havana_gene "OTTMUSG00000061895.1"; havana_transcript "OTTMUST00000151049.1";
chr8	HAVANA	UTR	111610663	111610850	.	-	.	gene_id "ENSMUSG00000033703.10"; transcript_id "ENSMUST00000212971.2"; exon_number "46"; exon_id "ENSMUSE00000634366.2"; gene_type "protein_coding"; gene_name "Fcsk"; transcript_type "nonsense_mediated_decay"; transcript_name "Fcsk-204"; protein_id "ENSMUSP00000148787.2"; transcript_support_level "1"; mgi_id "MGI:1916071"; havana_gene "OTTMUSG00000061895.1"; havana_transcript "OTTMUST00000151049.1";
chr8	HAVANA	exon	111610473	111610572	.	-	.	gene_id "ENSMUSG00000033703.10"; transcript_id "ENSMUST00000212971.2"; exon_number "47"; exon_id "ENSMUSE00000969746.2"; gene_type "protein_coding"; gene_name "Fcsk"; transcript_type "nonsense_mediated_decay"; transcript_name "Fcsk-204"; protein_id "ENSMUSP00000148787.2"; transcript_support_level "1"; mgi_id "MGI:1916071"; havana_gene "OTTMUSG00000061895.1"; havana_transcript "OTTMUST00000151049.1";
chr8	HAVANA	UTR	111610473	111610572	.	-	.	gene_id "ENSMUSG00000033703.10"; transcript_id "ENSMUST00000212971.2"; exon_number "48"; exon_id "ENSMUSE00000969746.2"; gene_type "protein_coding"; gene_name "Fcsk"; transcript_type "nonsense_mediated_decay"; transcript_name "Fcsk-204"; protein_id "ENSMUSP00000148787.2"; transcript_support_level "1"; mgi_id "MGI:1916071"; havana_gene "OTTMUSG00000061895.1"; havana_transcript "OTTMUST00000151049.1";
chr8	HAVANA	exon	111609860	111610083	.	-	.	gene_id "ENSMUSG00000033703.10"; transcript_id "ENSMUST00000212971.2"; exon_number "49"; exon_id "ENSMUSE00000988809.2"; gene_type "protein_coding"; gene_name "Fcsk"; transcript_type "nonsense_mediated_decay"; transcript_name "Fcsk-204"; protein_id "ENSMUSP00000148787.2"; transcript_support_level "1"; mgi_id "MGI:1916071"; havana_gene "OTTMUSG00000061895.1"; havana_transcript "OTTMUST00000151049.1";
chr8	HAVANA	UTR	111609860	111610083	.	-	.	gene_id "ENSMUSG00000033703.10"; transcript_id "ENSMUST00000212971.2"; exon_number "50"; exon_id "ENSMUSE00000988809.2"; gene_type "protein_coding"; gene_name "Fcsk"; transcript_type "nonsense_mediated_decay"; transcript_name "Fcsk-204"; protein_id "ENSMUSP00000148787.2"; transcript_support_level "1"; mgi_id "MGI:1916071"; havana_gene "OTTMUSG00000061895.1"; havana_transcript "OTTMUST00000151049.1";
chr8	HAVANA	exon	111609088	111609718	.	-	.	gene_id "ENSMUSG00000033703.10"; transcript_id "ENSMUST00000212971.2"; exon_number "51"; exon_id "ENSMUSE00001391309.2"; gene_type "protein_coding"; gene_name "Fcsk"; transcript_type "nonsense_mediated_decay"; transcript_name "Fcsk-204"; protein_id "ENSMUSP00000148787.2"; transcript_support_level "1"; mgi_id "MGI:1916071"; havana_gene "OTTMUSG00000061895.1"; havana_transcript "OTTMUST00000151049.1";
chr8	HAVANA	UTR	111609088	111609718	.	-	.	gene_id "ENSMUSG00000033703.10"; transcript_id "ENSMUST00000212971.2"; exon_number "52"; exon_id "ENSMUSE00001391309.2"; gene_type "protein_coding"; gene_name "Fcsk"; transcript_type "nonsense_mediated_decay"; transcript_name "Fcsk-204"; protein_id "ENSMUSP00000148787.2"; transcript_support_level "1"; mgi_id "MGI:1916071"; havana_gene "OTTMUSG00000061895.1"; havana_transcript "OTTMUST00000151049.1";
chr8	IsoQuant	gene	111646525	111649907	.	+	.	gene_id "novel_gene_chr8_9433"; transcripts "1";
chr8	IsoQuant	transcript	111646525	111649907	.	+	.	gene_id "novel_gene_chr8_9433"; transcript_id "transcript9432.chr8.nnic"; exons "1";
chr8	IsoQuant	exon	111646525	111649907	.	+	.	gene_id "novel_gene_chr8_9433"; transcript_id "transcript9432.chr8.nnic"; exon_number "1"; exon_id "4876";
chr8	HAVANA	gene	111646554	111699112	.	+	.	gene_id "ENSMUSG00000031749.13"; transcripts "2"; gene_type "protein_coding"; gene_name "St3gal2"; mgi_id "MGI:99427"; tag "ncRNA_host"; havana_gene "OTTMUSG00000031001.1";
chr8	HAVANA	transcript	111646554	111699112	.	+	.	gene_id "ENSMUSG00000031749.13"; transcript_id "ENSMUST00000034197.5"; exons "7"; gene_type "protein_coding"; gene_name "St3gal2"; transcript_type "protein_coding"; transcript_name "St3gal2-201"; protein_id "ENSMUSP00000034197.5"; transcript_support_level "1"; mgi_id "MGI:99427"; tag "basic"; ccdsid "CCDS22667.1"; havana_gene "OTTMUSG00000031001.1"; havana_transcript "OTTMUST00000076790.1";
chr8	HAVANA	UTR	111646554	111646737	.	+	.	gene_id "ENSMUSG00000031749.13"; transcript_id "ENSMUST00000034197.5"; exon_number "1"; exon_id "ENSMUSE00000439990.5"; gene_type "protein_coding"; gene_name "St3gal2"; transcript_type "protein_coding"; transcript_name "St3gal2-201"; protein_id "ENSMUSP00000034197.5"; transcript_support_level "1"; mgi_id "MGI:99427"; tag "basic"; ccdsid "CCDS22667.1"; havana_gene "OTTMUSG00000031001.1"; havana_transcript "OTTMUST00000076790.1";
chr8	HAVANA	exon	111646554	111646737	.	+	.	gene_id "ENSMUSG00000031749.13"; transcript_id "ENSMUST00000034197.5"; exon_number "2"; exon_id "ENSMUSE00000439990.5"; gene_type "protein_coding"; gene_name "St3gal2"; transcript_type "protein_coding"; transcript_name "St3gal2-201"; protein_id "ENSMUSP00000034197.5"; transcript_support_level "1"; mgi_id "MGI:99427"; tag "basic"; ccdsid "CCDS22667.1"; havana_gene "OTTMUSG00000031001.1"; havana_transcript "OTTMUST00000076790.1";
chr8	HAVANA	UTR	111683390	111684343	.	+	.	gene_id "ENSMUSG00000031749.13"; transcript_id "ENSMUST00000034197.5"; exon_number "3"; exon_id "4877";
chr8	HAVANA	exon	111683390	111684682	.	+	.	gene_id "ENSMUSG00000031749.13"; transcript_id "ENSMUST00000034197.5"; exon_number "4"; exon_id "ENSMUSE00000310174.5"; gene_type "protein_coding"; gene_name "St3gal2"; transcript_type "protein_coding"; transcript_name "St3gal2-201"; protein_id "ENSMUSP00000034197.5"; transcript_support_level "1"; mgi_id "MGI:99427"; tag "basic"; ccdsid "CCDS22667.1"; havana_gene "OTTMUSG00000031001.1"; havana_transcript "OTTMUST00000076790.1";
chr8	HAVANA	start_codon	111684344	111684346	.	+	.	gene_id "ENSMUSG00000031749.13"; transcript_id "ENSMUST00000034197.5"; exon_number "5"; exon_id "4878";
chr8	HAVANA	CDS	111684344	111684682	.	+	.	gene_id "ENSMUSG00000031749.13"; transcript_id "ENSMUST00000034197.5"; exon_number "6"; exon_id "4879";
chr8	HAVANA	CDS	111688801	111688994	.	+	.	gene_id "ENSMUSG00000031749.13"; transcript_id "ENSMUST00000034197.5"; exon_number "7"; exon_id "ENSMUSE00000212665.2"; gene_type "protein_coding"; gene_name "St3gal2"; transcript_type "protein_coding"; transcript_name "St3gal2-201"; protein_id "ENSMUSP00000034197.5"; transcript_support_level "1"; mgi_id "MGI:99427"; tag "basic"; ccdsid "CCDS22667.1"; havana_gene "OTTMUSG00000031001.1"; havana_transcript "OTTMUST00000076790.1";
chr8	HAVANA	exon	111688801	111688994	.	+	.	gene_id "ENSMUSG00000031749.13"; transcript_id "ENSMUST00000034197.5"; exon_number "8"; exon_id "ENSMUSE00000212665.2"; gene_type "protein_coding"; gene_name "St3gal2"; transcript_type "protein_coding"; transcript_name "St3gal2-201"; protein_id "ENSMUSP00000034197.5"; transcript_support_level "1"; mgi_id "MGI:99427"; tag "basic"; ccdsid "CCDS22667.1"; havana_gene "OTTMUSG00000031001.1"; havana_transcript "OTTMUST00000076790.1";
chr8	HAVANA	CDS	111694049	111694228	.	+	.	gene_id "ENSMUSG00000031749.13"; transcript_id "ENSMUST00000034197.5"; exon_number "9"; exon_id "ENSMUSE00000310161.2"; gene_type "protein_coding"; gene_name "St3gal2"; transcript_type "protein_coding"; transcript_name "St3gal2-201"; protein_id "ENSMUSP00000034197.5"; transcript_support_level "1"; mgi_id "MGI:99427"; tag "basic"; ccdsid "CCDS22667.1"; havana_gene "OTTMUSG00000031001.1"; havana_transcript "OTTMUST00000076790.1";
chr8	HAVANA	exon	111694049	111694228	.	+	.	gene_id "ENSMUSG00000031749.13"; transcript_id "ENSMUST00000034197.5"; exon_number "10"; exon_id "ENSMUSE00000310161.2"; gene_type "protein_coding"; gene_name "St3gal2"; transcript_type "protein_coding"; transcript_name "St3gal2-201"; protein_id "ENSMUSP00000034197.5"; transcript_support_level "1"; mgi_id "MGI:99427"; tag "basic"; ccdsid "CCDS22667.1"; havana_gene "OTTMUSG00000031001.1"; havana_transcript "OTTMUST00000076790.1";
chr8	HAVANA	CDS	111695820	111695865	.	+	.	gene_id "ENSMUSG00000031749.13"; transcript_id "ENSMUST00000034197.5"; exon_number "11"; exon_id "ENSMUSE00000310155.2"; gene_type "protein_coding"; gene_name "St3gal2"; transcript_type "protein_coding"; transcript_name "St3gal2-201"; protein_id "ENSMUSP00000034197.5"; transcript_support_level "1"; mgi_id "MGI:99427"; tag "basic"; ccdsid "CCDS22667.1"; havana_gene "OTTMUSG00000031001.1"; havana_transcript "OTTMUST00000076790.1";
chr8	HAVANA	exon	111695820	111695865	.	+	.	gene_id "ENSMUSG00000031749.13"; transcript_id "ENSMUST00000034197.5"; exon_number "12"; exon_id "ENSMUSE00000310155.2"; gene_type "protein_coding"; gene_name "St3gal2"; transcript_type "protein_coding"; transcript_name "St3gal2-201"; protein_id "ENSMUSP00000034197.5"; transcript_support_level "1"; mgi_id "MGI:99427"; tag "basic"; ccdsid "CCDS22667.1"; havana_gene "OTTMUSG00000031001.1"; havana_transcript "OTTMUST00000076790.1";
chr8	HAVANA	CDS	111696176	111696295	.	+	.	gene_id "ENSMUSG00000031749.13"; transcript_id "ENSMUST00000034197.5"; exon_number "13"; exon_id "ENSMUSE00000310144.2"; gene_type "protein_coding"; gene_name "St3gal2"; transcript_type "protein_coding"; transcript_name "St3gal2-201"; protein_id "ENSMUSP00000034197.5"; transcript_support_level "1"; mgi_id "MGI:99427"; tag "basic"; ccdsid "CCDS22667.1"; havana_gene "OTTMUSG00000031001.1"; havana_transcript "OTTMUST00000076790.1";
chr8	HAVANA	exon	111696176	111696295	.	+	.	gene_id "ENSMUSG00000031749.13"; transcript_id "ENSMUST00000034197.5"; exon_number "14"; exon_id "ENSMUSE00000310144.2"; gene_type "protein_coding"; gene_name "St3gal2"; transcript_type "protein_coding"; transcript_name "St3gal2-201"; protein_id "ENSMUSP00000034197.5"; transcript_support_level "1"; mgi_id "MGI:99427"; tag "basic"; ccdsid "CCDS22667.1"; havana_gene "OTTMUSG00000031001.1"; havana_transcript "OTTMUST00000076790.1";
chr8	HAVANA	CDS	111696734	111696904	.	+	.	gene_id "ENSMUSG00000031749.13"; transcript_id "ENSMUST00000034197.5"; exon_number "15"; exon_id "4880";
chr8	HAVANA	exon	111696734	111699112	.	+	.	gene_id "ENSMUSG00000031749.13"; transcript_id "ENSMUST00000034197.5"; exon_number "16"; exon_id "ENSMUSE00000351245.5"; gene_type "protein_coding"; gene_name "St3gal2"; transcript_type "protein_coding"; transcript_name "St3gal2-201"; protein_id "ENSMUSP00000034197.5"; transcript_support_level "1"; mgi_id "MGI:99427"; tag "basic"; ccdsid "CCDS22667.1"; havana_gene "OTTMUSG00000031001.1"; havana_transcript "OTTMUST00000076790.1";
chr8	HAVANA	stop_codon	111696905	111696907	.	+	.	gene_id "ENSMUSG00000031749.13"; transcript_id "ENSMUST00000034197.5"; exon_number "17"; exon_id "4881";
chr8	HAVANA	UTR	111696905	111699112	.	+	.	gene_id "ENSMUSG00000031749.13"; transcript_id "ENSMUST00000034197.5"; exon_number "18"; exon_id "4882";
chr8	HAVANA	transcript	111646554	111696455	.	+	.	gene_id "ENSMUSG00000031749.13"; transcript_id "ENSMUST00000117534.8"; exons "6"; gene_type "protein_coding"; gene_name "St3gal2"; transcript_type "protein_coding"; transcript_name "St3gal2-202"; protein_id "ENSMUSP00000113900.2"; transcript_support_level "1"; mgi_id "MGI:99427"; tag "basic"; havana_gene "OTTMUSG00000031001.1"; havana_transcript "OTTMUST00000076791.1";
chr8	HAVANA	UTR	111646554	111646737	.	+	.	gene_id "ENSMUSG00000031749.13"; transcript_id "ENSMUST00000117534.8"; exon_number "1"; exon_id "ENSMUSE00000439990.5"; gene_type "protein_coding"; gene_name "St3gal2"; transcript_type "protein_coding"; transcript_name "St3gal2-202"; protein_id "ENSMUSP00000113900.2"; transcript_support_level "1"; mgi_id "MGI:99427"; tag "basic"; havana_gene "OTTMUSG00000031001.1"; havana_transcript "OTTMUST00000076791.1";
chr8	HAVANA	exon	111646554	111646737	.	+	.	gene_id "ENSMUSG00000031749.13"; transcript_id "ENSMUST00000117534.8"; exon_number "2"; exon_id "ENSMUSE00000439990.5"; gene_type "protein_coding"; gene_name "St3gal2"; transcript_type "protein_coding"; transcript_name "St3gal2-202"; protein_id "ENSMUSP00000113900.2"; transcript_support_level "1"; mgi_id "MGI:99427"; tag "basic"; havana_gene "OTTMUSG00000031001.1"; havana_transcript "OTTMUST00000076791.1";
chr8	HAVANA	UTR	111683390	111684343	.	+	.	gene_id "ENSMUSG00000031749.13"; transcript_id "ENSMUST00000117534.8"; exon_number "3"; exon_id "chr8.4877";
chr8	HAVANA	exon	111683390	111684682	.	+	.	gene_id "ENSMUSG00000031749.13"; transcript_id "ENSMUST00000117534.8"; exon_number "4"; exon_id "ENSMUSE00000310174.5"; gene_type "protein_coding"; gene_name "St3gal2"; transcript_type "protein_coding"; transcript_name "St3gal2-202"; protein_id "ENSMUSP00000113900.2"; transcript_support_level "1"; mgi_id "MGI:99427"; tag "basic"; havana_gene "OTTMUSG00000031001.1"; havana_transcript "OTTMUST00000076791.1";
chr8	HAVANA	start_codon	111684344	111684346	.	+	.	gene_id "ENSMUSG00000031749.13"; transcript_id "ENSMUST00000117534.8"; exon_number "5"; exon_id "chr8.4878";
chr8	HAVANA	CDS	111684344	111684682	.	+	.	gene_id "ENSMUSG00000031749.13"; transcript_id "ENSMUST00000117534.8"; exon_number "6"; exon_id "chr8.4879";
chr8	HAVANA	CDS	111688801	111688994	.	+	.	gene_id "ENSMUSG00000031749.13"; transcript_id "ENSMUST00000117534.8"; exon_number "7"; exon_id "ENSMUSE00000212665.2"; gene_type "protein_coding"; gene_name "St3gal2"; transcript_type "protein_coding"; transcript_name "St3gal2-202"; protein_id "ENSMUSP00000113900.2"; transcript_support_level "1"; mgi_id "MGI:99427"; tag "basic"; havana_gene "OTTMUSG00000031001.1"; havana_transcript "OTTMUST00000076791.1";
chr8	HAVANA	exon	111688801	111688994	.	+	.	gene_id "ENSMUSG00000031749.13"; transcript_id "ENSMUST00000117534.8"; exon_number "8"; exon_id "ENSMUSE00000212665.2"; gene_type "protein_coding"; gene_name "St3gal2"; transcript_type "protein_coding"; transcript_name "St3gal2-202"; protein_id "ENSMUSP00000113900.2"; transcript_support_level "1"; mgi_id "MGI:99427"; tag "basic"; havana_gene "OTTMUSG00000031001.1"; havana_transcript "OTTMUST00000076791.1";
chr8	HAVANA	CDS	111694049	111694228	.	+	.	gene_id "ENSMUSG00000031749.13"; transcript_id "ENSMUST00000117534.8"; exon_number "9"; exon_id "ENSMUSE00000310161.2"; gene_type "protein_coding"; gene_name "St3gal2"; transcript_type "protein_coding"; transcript_name "St3gal2-202"; protein_id "ENSMUSP00000113900.2"; transcript_support_level "1"; mgi_id "MGI:99427"; tag "basic"; havana_gene "OTTMUSG00000031001.1"; havana_transcript "OTTMUST00000076791.1";
chr8	HAVANA	exon	111694049	111694228	.	+	.	gene_id "ENSMUSG00000031749.13"; transcript_id "ENSMUST00000117534.8"; exon_number "10"; exon_id "ENSMUSE00000310161.2"; gene_type "protein_coding"; gene_name "St3gal2"; transcript_type "protein_coding"; transcript_name "St3gal2-202"; protein_id "ENSMUSP00000113900.2"; transcript_support_level "1"; mgi_id "MGI:99427"; tag "basic"; havana_gene "OTTMUSG00000031001.1"; havana_transcript "OTTMUST00000076791.1";
chr8	HAVANA	CDS	111695820	111695865	.	+	.	gene_id "ENSMUSG00000031749.13"; transcript_id "ENSMUST00000117534.8"; exon_number "11"; exon_id "ENSMUSE00000310155.2"; gene_type "protein_coding"; gene_name "St3gal2"; transcript_type "protein_coding"; transcript_name "St3gal2-202"; protein_id "ENSMUSP00000113900.2"; transcript_support_level "1"; mgi_id "MGI:99427"; tag "basic"; havana_gene "OTTMUSG00000031001.1"; havana_transcript "OTTMUST00000076791.1";
chr8	HAVANA	exon	111695820	111695865	.	+	.	gene_id "ENSMUSG00000031749.13"; transcript_id "ENSMUST00000117534.8"; exon_number "12"; exon_id "ENSMUSE00000310155.2"; gene_type "protein_coding"; gene_name "St3gal2"; transcript_type "protein_coding"; transcript_name "St3gal2-202"; protein_id "ENSMUSP00000113900.2"; transcript_support_level "1"; mgi_id "MGI:99427"; tag "basic"; havana_gene "OTTMUSG00000031001.1"; havana_transcript "OTTMUST00000076791.1";
chr8	HAVANA	CDS	111696176	111696325	.	+	.	gene_id "ENSMUSG00000031749.13"; transcript_id "ENSMUST00000117534.8"; exon_number "13"; exon_id "4883";
chr8	HAVANA	exon	111696176	111696455	.	+	.	gene_id "ENSMUSG00000031749.13"; transcript_id "ENSMUST00000117534.8"; exon_number "14"; exon_id "ENSMUSE00000720465.2"; gene_type "protein_coding"; gene_name "St3gal2"; transcript_type "protein_coding"; transcript_name "St3gal2-202"; protein_id "ENSMUSP00000113900.2"; transcript_support_level "1"; mgi_id "MGI:99427"; tag "basic"; havana_gene "OTTMUSG00000031001.1"; havana_transcript "OTTMUST00000076791.1";
chr8	HAVANA	stop_codon	111696326	111696328	.	+	.	gene_id "ENSMUSG00000031749.13"; transcript_id "ENSMUST00000117534.8"; exon_number "15"; exon_id "4884";
chr8	HAVANA	UTR	111696326	111696455	.	+	.	gene_id "ENSMUSG00000031749.13"; transcript_id "ENSMUST00000117534.8"; exon_number "16"; exon_id "4885";
chr8	HAVANA	gene	111701628	111724432	.	-	.	gene_id "ENSMUSG00000015023.8"; transcripts "1"; gene_type "protein_coding"; gene_name "Ddx19a"; mgi_id "MGI:99526"; havana_gene "OTTMUSG00000031897.1";
chr8	HAVANA	transcript	111701628	111724432	.	-	.	gene_id "ENSMUSG00000015023.8"; transcript_id "ENSMUST00000040416.8"; exons "12"; gene_type "protein_coding"; gene_name "Ddx19a"; transcript_type "protein_coding"; transcript_name "Ddx19a-201"; protein_id "ENSMUSP00000047898.8"; transcript_support_level "1"; mgi_id "MGI:99526"; tag "basic"; ccdsid "CCDS22668.1"; havana_gene "OTTMUSG00000031897.1"; havana_transcript "OTTMUST00000079075.1";
chr8	HAVANA	UTR	111724356	111724432	.	-	.	gene_id "ENSMUSG00000015023.8"; transcript_id "ENSMUST00000040416.8"; exon_number "1"; exon_id "4886";
chr8	HAVANA	start_codon	111724353	111724355	.	-	.	gene_id "ENSMUSG00000015023.8"; transcript_id "ENSMUST00000040416.8"; exon_number "2"; exon_id "4887";
chr8	HAVANA	exon	111724299	111724432	.	-	.	gene_id "ENSMUSG00000015023.8"; transcript_id "ENSMUST00000040416.8"; exon_number "3"; exon_id "ENSMUSE00000401459.9"; gene_type "protein_coding"; gene_name "Ddx19a"; transcript_type "protein_coding"; transcript_name "Ddx19a-201"; protein_id "ENSMUSP00000047898.8"; transcript_support_level "1"; mgi_id "MGI:99526"; tag "basic"; ccdsid "CCDS22668.1"; havana_gene "OTTMUSG00000031897.1"; havana_transcript "OTTMUST00000079075.1";
chr8	HAVANA	CDS	111724299	111724355	.	-	.	gene_id "ENSMUSG00000015023.8"; transcript_id "ENSMUST00000040416.8"; exon_number "4"; exon_id "4888";
chr8	HAVANA	exon	111719689	111719737	.	-	.	gene_id "ENSMUSG00000015023.8"; transcript_id "ENSMUST00000040416.8"; exon_number "5"; exon_id "ENSMUSE00001233952.2"; gene_type "protein_coding"; gene_name "Ddx19a"; transcript_type "protein_coding"; transcript_name "Ddx19a-201"; protein_id "ENSMUSP00000047898.8"; transcript_support_level "1"; mgi_id "MGI:99526"; tag "basic"; ccdsid "CCDS22668.1"; havana_gene "OTTMUSG00000031897.1"; havana_transcript "OTTMUST00000079075.1";
chr8	HAVANA	CDS	111719689	111719737	.	-	.	gene_id "ENSMUSG00000015023.8"; transcript_id "ENSMUST00000040416.8"; exon_number "6"; exon_id "ENSMUSE00001233952.2"; gene_type "protein_coding"; gene_name "Ddx19a"; transcript_type "protein_coding"; transcript_name "Ddx19a-201"; protein_id "ENSMUSP00000047898.8"; transcript_support_level "1"; mgi_id "MGI:99526"; tag "basic"; ccdsid "CCDS22668.1"; havana_gene "OTTMUSG00000031897.1"; havana_transcript "OTTMUST00000079075.1";
chr8	HAVANA	exon	111717109	111717159	.	-	.	gene_id "ENSMUSG00000015023.8"; transcript_id "ENSMUST00000040416.8"; exon_number "7"; exon_id "ENSMUSE00001296715.2"; gene_type "protein_coding"; gene_name "Ddx19a"; transcript_type "protein_coding"; transcript_name "Ddx19a-201"; protein_id "ENSMUSP00000047898.8"; transcript_support_level "1"; mgi_id "MGI:99526"; tag "basic"; ccdsid "CCDS22668.1"; havana_gene "OTTMUSG00000031897.1"; havana_transcript "OTTMUST00000079075.1";
chr8	HAVANA	CDS	111717109	111717159	.	-	.	gene_id "ENSMUSG00000015023.8"; transcript_id "ENSMUST00000040416.8"; exon_number "8"; exon_id "ENSMUSE00001296715.2"; gene_type "protein_coding"; gene_name "Ddx19a"; transcript_type "protein_coding"; transcript_name "Ddx19a-201"; protein_id "ENSMUSP00000047898.8"; transcript_support_level "1"; mgi_id "MGI:99526"; tag "basic"; ccdsid "CCDS22668.1"; havana_gene "OTTMUSG00000031897.1"; havana_transcript "OTTMUST00000079075.1";
chr8	HAVANA	exon	111716106	111716241	.	-	.	gene_id "ENSMUSG00000015023.8"; transcript_id "ENSMUST00000040416.8"; exon_number "9"; exon_id "ENSMUSE00001281790.2"; gene_type "protein_coding"; gene_name "Ddx19a"; transcript_type "protein_coding"; transcript_name "Ddx19a-201"; protein_id "ENSMUSP00000047898.8"; transcript_support_level "1"; mgi_id "MGI:99526"; tag "basic"; ccdsid "CCDS22668.1"; havana_gene "OTTMUSG00000031897.1"; havana_transcript "OTTMUST00000079075.1";
chr8	HAVANA	CDS	111716106	111716241	.	-	.	gene_id "ENSMUSG00000015023.8"; transcript_id "ENSMUST00000040416.8"; exon_number "10"; exon_id "ENSMUSE00001281790.2"; gene_type "protein_coding"; gene_name "Ddx19a"; transcript_type "protein_coding"; transcript_name "Ddx19a-201"; protein_id "ENSMUSP00000047898.8"; transcript_support_level "1"; mgi_id "MGI:99526"; tag "basic"; ccdsid "CCDS22668.1"; havana_gene "OTTMUSG00000031897.1"; havana_transcript "OTTMUST00000079075.1";
chr8	HAVANA	exon	111710213	111710305	.	-	.	gene_id "ENSMUSG00000015023.8"; transcript_id "ENSMUST00000040416.8"; exon_number "11"; exon_id "ENSMUSE00001287456.2"; gene_type "protein_coding"; gene_name "Ddx19a"; transcript_type "protein_coding"; transcript_name "Ddx19a-201"; protein_id "ENSMUSP00000047898.8"; transcript_support_level "1"; mgi_id "MGI:99526"; tag "basic"; ccdsid "CCDS22668.1"; havana_gene "OTTMUSG00000031897.1"; havana_transcript "OTTMUST00000079075.1";
chr8	HAVANA	CDS	111710213	111710305	.	-	.	gene_id "ENSMUSG00000015023.8"; transcript_id "ENSMUST00000040416.8"; exon_number "12"; exon_id "ENSMUSE00001287456.2"; gene_type "protein_coding"; gene_name "Ddx19a"; transcript_type "protein_coding"; transcript_name "Ddx19a-201"; protein_id "ENSMUSP00000047898.8"; transcript_support_level "1"; mgi_id "MGI:99526"; tag "basic"; ccdsid "CCDS22668.1"; havana_gene "OTTMUSG00000031897.1"; havana_transcript "OTTMUST00000079075.1";
chr8	HAVANA	exon	111707623	111707725	.	-	.	gene_id "ENSMUSG00000015023.8"; transcript_id "ENSMUST00000040416.8"; exon_number "13"; exon_id "ENSMUSE00001234597.2"; gene_type "protein_coding"; gene_name "Ddx19a"; transcript_type "protein_coding"; transcript_name "Ddx19a-201"; protein_id "ENSMUSP00000047898.8"; transcript_support_level "1"; mgi_id "MGI:99526"; tag "basic"; ccdsid "CCDS22668.1"; havana_gene "OTTMUSG00000031897.1"; havana_transcript "OTTMUST00000079075.1";
chr8	HAVANA	CDS	111707623	111707725	.	-	.	gene_id "ENSMUSG00000015023.8"; transcript_id "ENSMUST00000040416.8"; exon_number "14"; exon_id "ENSMUSE00001234597.2"; gene_type "protein_coding"; gene_name "Ddx19a"; transcript_type "protein_coding"; transcript_name "Ddx19a-201"; protein_id "ENSMUSP00000047898.8"; transcript_support_level "1"; mgi_id "MGI:99526"; tag "basic"; ccdsid "CCDS22668.1"; havana_gene "OTTMUSG00000031897.1"; havana_transcript "OTTMUST00000079075.1";
chr8	HAVANA	exon	111707185	111707299	.	-	.	gene_id "ENSMUSG00000015023.8"; transcript_id "ENSMUST00000040416.8"; exon_number "15"; exon_id "ENSMUSE00000982322.2"; gene_type "protein_coding"; gene_name "Ddx19a"; transcript_type "protein_coding"; transcript_name "Ddx19a-201"; protein_id "ENSMUSP00000047898.8"; transcript_support_level "1"; mgi_id "MGI:99526"; tag "basic"; ccdsid "CCDS22668.1"; havana_gene "OTTMUSG00000031897.1"; havana_transcript "OTTMUST00000079075.1";
chr8	HAVANA	CDS	111707185	111707299	.	-	.	gene_id "ENSMUSG00000015023.8"; transcript_id "ENSMUST00000040416.8"; exon_number "16"; exon_id "ENSMUSE00000982322.2"; gene_type "protein_coding"; gene_name "Ddx19a"; transcript_type "protein_coding"; transcript_name "Ddx19a-201"; protein_id "ENSMUSP00000047898.8"; transcript_support_level "1"; mgi_id "MGI:99526"; tag "basic"; ccdsid "CCDS22668.1"; havana_gene "OTTMUSG00000031897.1"; havana_transcript "OTTMUST00000079075.1";
chr8	HAVANA	exon	111705668	111705845	.	-	.	gene_id "ENSMUSG00000015023.8"; transcript_id "ENSMUST00000040416.8"; exon_number "17"; exon_id "ENSMUSE00000984809.2"; gene_type "protein_coding"; gene_name "Ddx19a"; transcript_type "protein_coding"; transcript_name "Ddx19a-201"; protein_id "ENSMUSP00000047898.8"; transcript_support_level "1"; mgi_id "MGI:99526"; tag "basic"; ccdsid "CCDS22668.1"; havana_gene "OTTMUSG00000031897.1"; havana_transcript "OTTMUST00000079075.1";
chr8	HAVANA	CDS	111705668	111705845	.	-	.	gene_id "ENSMUSG00000015023.8"; transcript_id "ENSMUST00000040416.8"; exon_number "18"; exon_id "ENSMUSE00000984809.2"; gene_type "protein_coding"; gene_name "Ddx19a"; transcript_type "protein_coding"; transcript_name "Ddx19a-201"; protein_id "ENSMUSP00000047898.8"; transcript_support_level "1"; mgi_id "MGI:99526"; tag "basic"; ccdsid "CCDS22668.1"; havana_gene "OTTMUSG00000031897.1"; havana_transcript "OTTMUST00000079075.1";
chr8	HAVANA	exon	111705100	111705337	.	-	.	gene_id "ENSMUSG00000015023.8"; transcript_id "ENSMUST00000040416.8"; exon_number "19"; exon_id "ENSMUSE00001009571.2"; gene_type "protein_coding"; gene_name "Ddx19a"; transcript_type "protein_coding"; transcript_name "Ddx19a-201"; protein_id "ENSMUSP00000047898.8"; transcript_support_level "1"; mgi_id "MGI:99526"; tag "basic"; ccdsid "CCDS22668.1"; havana_gene "OTTMUSG00000031897.1"; havana_transcript "OTTMUST00000079075.1";
chr8	HAVANA	CDS	111705100	111705337	.	-	.	gene_id "ENSMUSG00000015023.8"; transcript_id "ENSMUST00000040416.8"; exon_number "20"; exon_id "ENSMUSE00001009571.2"; gene_type "protein_coding"; gene_name "Ddx19a"; transcript_type "protein_coding"; transcript_name "Ddx19a-201"; protein_id "ENSMUSP00000047898.8"; transcript_support_level "1"; mgi_id "MGI:99526"; tag "basic"; ccdsid "CCDS22668.1"; havana_gene "OTTMUSG00000031897.1"; havana_transcript "OTTMUST00000079075.1";
chr8	HAVANA	exon	111703600	111703762	.	-	.	gene_id "ENSMUSG00000015023.8"; transcript_id "ENSMUST00000040416.8"; exon_number "21"; exon_id "ENSMUSE00001060510.2"; gene_type "protein_coding"; gene_name "Ddx19a"; transcript_type "protein_coding"; transcript_name "Ddx19a-201"; protein_id "ENSMUSP00000047898.8"; transcript_support_level "1"; mgi_id "MGI:99526"; tag "basic"; ccdsid "CCDS22668.1"; havana_gene "OTTMUSG00000031897.1"; havana_transcript "OTTMUST00000079075.1";
chr8	HAVANA	CDS	111703600	111703762	.	-	.	gene_id "ENSMUSG00000015023.8"; transcript_id "ENSMUST00000040416.8"; exon_number "22"; exon_id "ENSMUSE00001060510.2"; gene_type "protein_coding"; gene_name "Ddx19a"; transcript_type "protein_coding"; transcript_name "Ddx19a-201"; protein_id "ENSMUSP00000047898.8"; transcript_support_level "1"; mgi_id "MGI:99526"; tag "basic"; ccdsid "CCDS22668.1"; havana_gene "OTTMUSG00000031897.1"; havana_transcript "OTTMUST00000079075.1";
chr8	HAVANA	exon	111703061	111703252	.	-	.	gene_id "ENSMUSG00000015023.8"; transcript_id "ENSMUST00000040416.8"; exon_number "23"; exon_id "ENSMUSE00001003904.2"; gene_type "protein_coding"; gene_name "Ddx19a"; transcript_type "protein_coding"; transcript_name "Ddx19a-201"; protein_id "ENSMUSP00000047898.8"; transcript_support_level "1"; mgi_id "MGI:99526"; tag "basic"; ccdsid "CCDS22668.1"; havana_gene "OTTMUSG00000031897.1"; havana_transcript "OTTMUST00000079075.1";
chr8	HAVANA	CDS	111703061	111703252	.	-	.	gene_id "ENSMUSG00000015023.8"; transcript_id "ENSMUST00000040416.8"; exon_number "24"; exon_id "ENSMUSE00001003904.2"; gene_type "protein_coding"; gene_name "Ddx19a"; transcript_type "protein_coding"; transcript_name "Ddx19a-201"; protein_id "ENSMUSP00000047898.8"; transcript_support_level "1"; mgi_id "MGI:99526"; tag "basic"; ccdsid "CCDS22668.1"; havana_gene "OTTMUSG00000031897.1"; havana_transcript "OTTMUST00000079075.1";
chr8	HAVANA	CDS	111702664	111702722	.	-	.	gene_id "ENSMUSG00000015023.8"; transcript_id "ENSMUST00000040416.8"; exon_number "25"; exon_id "4889";
chr8	HAVANA	stop_codon	111702661	111702663	.	-	.	gene_id "ENSMUSG00000015023.8"; transcript_id "ENSMUST00000040416.8"; exon_number "26"; exon_id "4890";
chr8	HAVANA	exon	111701628	111702722	.	-	.	gene_id "ENSMUSG00000015023.8"; transcript_id "ENSMUST00000040416.8"; exon_number "27"; exon_id "ENSMUSE00000357769.8"; gene_type "protein_coding"; gene_name "Ddx19a"; transcript_type "protein_coding"; transcript_name "Ddx19a-201"; protein_id "ENSMUSP00000047898.8"; transcript_support_level "1"; mgi_id "MGI:99526"; tag "basic"; ccdsid "CCDS22668.1"; havana_gene "OTTMUSG00000031897.1"; havana_transcript "OTTMUST00000079075.1";
chr8	HAVANA	UTR	111701628	111702663	.	-	.	gene_id "ENSMUSG00000015023.8"; transcript_id "ENSMUST00000040416.8"; exon_number "28"; exon_id "4891";
chr8	HAVANA	gene	111729820	111758383	.	-	.	gene_id "ENSMUSG00000033658.17"; transcripts "2"; gene_type "protein_coding"; gene_name "Ddx19b"; mgi_id "MGI:2148251"; tag "ncRNA_host"; havana_gene "OTTMUSG00000031896.1";
chr8	IsoQuant	transcript	111729820	111754435	.	-	.	gene_id "ENSMUSG00000033658.17"; transcript_id "transcript9450.chr8.nnic"; exons "13";
chr8	IsoQuant	exon	111754230	111754435	.	-	.	gene_id "ENSMUSG00000033658.17"; transcript_id "transcript9450.chr8.nnic"; exon_number "1"; exon_id "4892";
chr8	IsoQuant	exon	111750598	111750646	.	-	.	gene_id "ENSMUSG00000033658.17"; transcript_id "transcript9450.chr8.nnic"; exon_number "2"; exon_id "ENSMUSE00000350205.2";
chr8	IsoQuant	exon	111749033	111749086	.	-	.	gene_id "ENSMUSG00000033658.17"; transcript_id "transcript9450.chr8.nnic"; exon_number "3"; exon_id "ENSMUSE00000397462.2";
chr8	IsoQuant	exon	111747592	111747727	.	-	.	gene_id "ENSMUSG00000033658.17"; transcript_id "transcript9450.chr8.nnic"; exon_number "4"; exon_id "ENSMUSE00001013324.2";
chr8	IsoQuant	exon	111747261	111747353	.	-	.	gene_id "ENSMUSG00000033658.17"; transcript_id "transcript9450.chr8.nnic"; exon_number "5"; exon_id "ENSMUSE00000986067.2";
chr8	IsoQuant	exon	111742197	111742299	.	-	.	gene_id "ENSMUSG00000033658.17"; transcript_id "transcript9450.chr8.nnic"; exon_number "6"; exon_id "ENSMUSE00001057427.2";
chr8	IsoQuant	exon	111739386	111739500	.	-	.	gene_id "ENSMUSG00000033658.17"; transcript_id "transcript9450.chr8.nnic"; exon_number "7"; exon_id "ENSMUSE00001073433.2";
chr8	IsoQuant	exon	111737917	111738094	.	-	.	gene_id "ENSMUSG00000033658.17"; transcript_id "transcript9450.chr8.nnic"; exon_number "8"; exon_id "ENSMUSE00001032313.2";
chr8	IsoQuant	exon	111737353	111737590	.	-	.	gene_id "ENSMUSG00000033658.17"; transcript_id "transcript9450.chr8.nnic"; exon_number "9"; exon_id "ENSMUSE00000964188.2";
chr8	IsoQuant	exon	111735813	111735975	.	-	.	gene_id "ENSMUSG00000033658.17"; transcript_id "transcript9450.chr8.nnic"; exon_number "10"; exon_id "ENSMUSE00000972719.2";
chr8	IsoQuant	exon	111735282	111735473	.	-	.	gene_id "ENSMUSG00000033658.17"; transcript_id "transcript9450.chr8.nnic"; exon_number "11"; exon_id "ENSMUSE00001034902.2";
chr8	IsoQuant	exon	111732409	111734943	.	-	.	gene_id "ENSMUSG00000033658.17"; transcript_id "transcript9450.chr8.nnic"; exon_number "12"; exon_id "4893";
chr8	IsoQuant	exon	111729820	111731169	.	-	.	gene_id "ENSMUSG00000033658.17"; transcript_id "transcript9450.chr8.nnic"; exon_number "13"; exon_id "4894";
chr8	HAVANA	transcript	111729820	111754396	.	-	.	gene_id "ENSMUSG00000033658.17"; transcript_id "ENSMUST00000040241.15"; exons "12"; gene_type "protein_coding"; gene_name "Ddx19b"; transcript_type "protein_coding"; transcript_name "Ddx19b-201"; protein_id "ENSMUSP00000038551.9"; transcript_support_level "1"; mgi_id "MGI:2148251"; tag "basic"; ccdsid "CCDS22669.1"; havana_gene "OTTMUSG00000031896.1"; havana_transcript "OTTMUST00000079072.1";
chr8	HAVANA	UTR	111754287	111754396	.	-	.	gene_id "ENSMUSG00000033658.17"; transcript_id "ENSMUST00000040241.15"; exon_number "1"; exon_id "4895";
chr8	HAVANA	start_codon	111754284	111754286	.	-	.	gene_id "ENSMUSG00000033658.17"; transcript_id "ENSMUST00000040241.15"; exon_number "2"; exon_id "4896";
chr8	HAVANA	exon	111754230	111754396	.	-	.	gene_id "ENSMUSG00000033658.17"; transcript_id "ENSMUST00000040241.15"; exon_number "3"; exon_id "ENSMUSE00000929956.2"; gene_type "protein_coding"; gene_name "Ddx19b"; transcript_type "protein_coding"; transcript_name "Ddx19b-201"; protein_id "ENSMUSP00000038551.9"; transcript_support_level "1"; mgi_id "MGI:2148251"; tag "basic"; ccdsid "CCDS22669.1"; havana_gene "OTTMUSG00000031896.1"; havana_transcript "OTTMUST00000079072.1";
chr8	HAVANA	CDS	111754230	111754286	.	-	.	gene_id "ENSMUSG00000033658.17"; transcript_id "ENSMUST00000040241.15"; exon_number "4"; exon_id "4897";
chr8	HAVANA	exon	111750598	111750646	.	-	.	gene_id "ENSMUSG00000033658.17"; transcript_id "ENSMUST00000040241.15"; exon_number "5"; exon_id "ENSMUSE00000350205.2"; gene_type "protein_coding"; gene_name "Ddx19b"; transcript_type "protein_coding"; transcript_name "Ddx19b-201"; protein_id "ENSMUSP00000038551.9"; transcript_support_level "1"; mgi_id "MGI:2148251"; tag "basic"; ccdsid "CCDS22669.1"; havana_gene "OTTMUSG00000031896.1"; havana_transcript "OTTMUST00000079072.1";
chr8	HAVANA	CDS	111750598	111750646	.	-	.	gene_id "ENSMUSG00000033658.17"; transcript_id "ENSMUST00000040241.15"; exon_number "6"; exon_id "ENSMUSE00000350205.2"; gene_type "protein_coding"; gene_name "Ddx19b"; transcript_type "protein_coding"; transcript_name "Ddx19b-201"; protein_id "ENSMUSP00000038551.9"; transcript_support_level "1"; mgi_id "MGI:2148251"; tag "basic"; ccdsid "CCDS22669.1"; havana_gene "OTTMUSG00000031896.1"; havana_transcript "OTTMUST00000079072.1";
chr8	HAVANA	exon	111749033	111749086	.	-	.	gene_id "ENSMUSG00000033658.17"; transcript_id "ENSMUST00000040241.15"; exon_number "7"; exon_id "ENSMUSE00000397462.2"; gene_type "protein_coding"; gene_name "Ddx19b"; transcript_type "protein_coding"; transcript_name "Ddx19b-201"; protein_id "ENSMUSP00000038551.9"; transcript_support_level "1"; mgi_id "MGI:2148251"; tag "basic"; ccdsid "CCDS22669.1"; havana_gene "OTTMUSG00000031896.1"; havana_transcript "OTTMUST00000079072.1";
chr8	HAVANA	CDS	111749033	111749086	.	-	.	gene_id "ENSMUSG00000033658.17"; transcript_id "ENSMUST00000040241.15"; exon_number "8"; exon_id "ENSMUSE00000397462.2"; gene_type "protein_coding"; gene_name "Ddx19b"; transcript_type "protein_coding"; transcript_name "Ddx19b-201"; protein_id "ENSMUSP00000038551.9"; transcript_support_level "1"; mgi_id "MGI:2148251"; tag "basic"; ccdsid "CCDS22669.1"; havana_gene "OTTMUSG00000031896.1"; havana_transcript "OTTMUST00000079072.1";
chr8	HAVANA	exon	111747592	111747727	.	-	.	gene_id "ENSMUSG00000033658.17"; transcript_id "ENSMUST00000040241.15"; exon_number "9"; exon_id "ENSMUSE00001013324.2"; gene_type "protein_coding"; gene_name "Ddx19b"; transcript_type "protein_coding"; transcript_name "Ddx19b-201"; protein_id "ENSMUSP00000038551.9"; transcript_support_level "1"; mgi_id "MGI:2148251"; tag "basic"; ccdsid "CCDS22669.1"; havana_gene "OTTMUSG00000031896.1"; havana_transcript "OTTMUST00000079072.1";
chr8	HAVANA	CDS	111747592	111747727	.	-	.	gene_id "ENSMUSG00000033658.17"; transcript_id "ENSMUST00000040241.15"; exon_number "10"; exon_id "ENSMUSE00001013324.2"; gene_type "protein_coding"; gene_name "Ddx19b"; transcript_type "protein_coding"; transcript_name "Ddx19b-201"; protein_id "ENSMUSP00000038551.9"; transcript_support_level "1"; mgi_id "MGI:2148251"; tag "basic"; ccdsid "CCDS22669.1"; havana_gene "OTTMUSG00000031896.1"; havana_transcript "OTTMUST00000079072.1";
chr8	HAVANA	exon	111747261	111747353	.	-	.	gene_id "ENSMUSG00000033658.17"; transcript_id "ENSMUST00000040241.15"; exon_number "11"; exon_id "ENSMUSE00000986067.2"; gene_type "protein_coding"; gene_name "Ddx19b"; transcript_type "protein_coding"; transcript_name "Ddx19b-201"; protein_id "ENSMUSP00000038551.9"; transcript_support_level "1"; mgi_id "MGI:2148251"; tag "basic"; ccdsid "CCDS22669.1"; havana_gene "OTTMUSG00000031896.1"; havana_transcript "OTTMUST00000079072.1";
chr8	HAVANA	CDS	111747261	111747353	.	-	.	gene_id "ENSMUSG00000033658.17"; transcript_id "ENSMUST00000040241.15"; exon_number "12"; exon_id "ENSMUSE00000986067.2"; gene_type "protein_coding"; gene_name "Ddx19b"; transcript_type "protein_coding"; transcript_name "Ddx19b-201"; protein_id "ENSMUSP00000038551.9"; transcript_support_level "1"; mgi_id "MGI:2148251"; tag "basic"; ccdsid "CCDS22669.1"; havana_gene "OTTMUSG00000031896.1"; havana_transcript "OTTMUST00000079072.1";
chr8	HAVANA	exon	111742197	111742299	.	-	.	gene_id "ENSMUSG00000033658.17"; transcript_id "ENSMUST00000040241.15"; exon_number "13"; exon_id "ENSMUSE00001057427.2"; gene_type "protein_coding"; gene_name "Ddx19b"; transcript_type "protein_coding"; transcript_name "Ddx19b-201"; protein_id "ENSMUSP00000038551.9"; transcript_support_level "1"; mgi_id "MGI:2148251"; tag "basic"; ccdsid "CCDS22669.1"; havana_gene "OTTMUSG00000031896.1"; havana_transcript "OTTMUST00000079072.1";
chr8	HAVANA	CDS	111742197	111742299	.	-	.	gene_id "ENSMUSG00000033658.17"; transcript_id "ENSMUST00000040241.15"; exon_number "14"; exon_id "ENSMUSE00001057427.2"; gene_type "protein_coding"; gene_name "Ddx19b"; transcript_type "protein_coding"; transcript_name "Ddx19b-201"; protein_id "ENSMUSP00000038551.9"; transcript_support_level "1"; mgi_id "MGI:2148251"; tag "basic"; ccdsid "CCDS22669.1"; havana_gene "OTTMUSG00000031896.1"; havana_transcript "OTTMUST00000079072.1";
chr8	HAVANA	exon	111739386	111739500	.	-	.	gene_id "ENSMUSG00000033658.17"; transcript_id "ENSMUST00000040241.15"; exon_number "15"; exon_id "ENSMUSE00001073433.2"; gene_type "protein_coding"; gene_name "Ddx19b"; transcript_type "protein_coding"; transcript_name "Ddx19b-201"; protein_id "ENSMUSP00000038551.9"; transcript_support_level "1"; mgi_id "MGI:2148251"; tag "basic"; ccdsid "CCDS22669.1"; havana_gene "OTTMUSG00000031896.1"; havana_transcript "OTTMUST00000079072.1";
chr8	HAVANA	CDS	111739386	111739500	.	-	.	gene_id "ENSMUSG00000033658.17"; transcript_id "ENSMUST00000040241.15"; exon_number "16"; exon_id "ENSMUSE00001073433.2"; gene_type "protein_coding"; gene_name "Ddx19b"; transcript_type "protein_coding"; transcript_name "Ddx19b-201"; protein_id "ENSMUSP00000038551.9"; transcript_support_level "1"; mgi_id "MGI:2148251"; tag "basic"; ccdsid "CCDS22669.1"; havana_gene "OTTMUSG00000031896.1"; havana_transcript "OTTMUST00000079072.1";
chr8	HAVANA	exon	111737917	111738094	.	-	.	gene_id "ENSMUSG00000033658.17"; transcript_id "ENSMUST00000040241.15"; exon_number "17"; exon_id "ENSMUSE00001032313.2"; gene_type "protein_coding"; gene_name "Ddx19b"; transcript_type "protein_coding"; transcript_name "Ddx19b-201"; protein_id "ENSMUSP00000038551.9"; transcript_support_level "1"; mgi_id "MGI:2148251"; tag "basic"; ccdsid "CCDS22669.1"; havana_gene "OTTMUSG00000031896.1"; havana_transcript "OTTMUST00000079072.1";
chr8	HAVANA	CDS	111737917	111738094	.	-	.	gene_id "ENSMUSG00000033658.17"; transcript_id "ENSMUST00000040241.15"; exon_number "18"; exon_id "ENSMUSE00001032313.2"; gene_type "protein_coding"; gene_name "Ddx19b"; transcript_type "protein_coding"; transcript_name "Ddx19b-201"; protein_id "ENSMUSP00000038551.9"; transcript_support_level "1"; mgi_id "MGI:2148251"; tag "basic"; ccdsid "CCDS22669.1"; havana_gene "OTTMUSG00000031896.1"; havana_transcript "OTTMUST00000079072.1";
chr8	HAVANA	exon	111737353	111737590	.	-	.	gene_id "ENSMUSG00000033658.17"; transcript_id "ENSMUST00000040241.15"; exon_number "19"; exon_id "ENSMUSE00000964188.2"; gene_type "protein_coding"; gene_name "Ddx19b"; transcript_type "protein_coding"; transcript_name "Ddx19b-201"; protein_id "ENSMUSP00000038551.9"; transcript_support_level "1"; mgi_id "MGI:2148251"; tag "basic"; ccdsid "CCDS22669.1"; havana_gene "OTTMUSG00000031896.1"; havana_transcript "OTTMUST00000079072.1";
chr8	HAVANA	CDS	111737353	111737590	.	-	.	gene_id "ENSMUSG00000033658.17"; transcript_id "ENSMUST00000040241.15"; exon_number "20"; exon_id "ENSMUSE00000964188.2"; gene_type "protein_coding"; gene_name "Ddx19b"; transcript_type "protein_coding"; transcript_name "Ddx19b-201"; protein_id "ENSMUSP00000038551.9"; transcript_support_level "1"; mgi_id "MGI:2148251"; tag "basic"; ccdsid "CCDS22669.1"; havana_gene "OTTMUSG00000031896.1"; havana_transcript "OTTMUST00000079072.1";
chr8	HAVANA	exon	111735813	111735975	.	-	.	gene_id "ENSMUSG00000033658.17"; transcript_id "ENSMUST00000040241.15"; exon_number "21"; exon_id "ENSMUSE00000972719.2"; gene_type "protein_coding"; gene_name "Ddx19b"; transcript_type "protein_coding"; transcript_name "Ddx19b-201"; protein_id "ENSMUSP00000038551.9"; transcript_support_level "1"; mgi_id "MGI:2148251"; tag "basic"; ccdsid "CCDS22669.1"; havana_gene "OTTMUSG00000031896.1"; havana_transcript "OTTMUST00000079072.1";
chr8	HAVANA	CDS	111735813	111735975	.	-	.	gene_id "ENSMUSG00000033658.17"; transcript_id "ENSMUST00000040241.15"; exon_number "22"; exon_id "ENSMUSE00000972719.2"; gene_type "protein_coding"; gene_name "Ddx19b"; transcript_type "protein_coding"; transcript_name "Ddx19b-201"; protein_id "ENSMUSP00000038551.9"; transcript_support_level "1"; mgi_id "MGI:2148251"; tag "basic"; ccdsid "CCDS22669.1"; havana_gene "OTTMUSG00000031896.1"; havana_transcript "OTTMUST00000079072.1";
chr8	HAVANA	exon	111735282	111735473	.	-	.	gene_id "ENSMUSG00000033658.17"; transcript_id "ENSMUST00000040241.15"; exon_number "23"; exon_id "ENSMUSE00001034902.2"; gene_type "protein_coding"; gene_name "Ddx19b"; transcript_type "protein_coding"; transcript_name "Ddx19b-201"; protein_id "ENSMUSP00000038551.9"; transcript_support_level "1"; mgi_id "MGI:2148251"; tag "basic"; ccdsid "CCDS22669.1"; havana_gene "OTTMUSG00000031896.1"; havana_transcript "OTTMUST00000079072.1";
chr8	HAVANA	CDS	111735282	111735473	.	-	.	gene_id "ENSMUSG00000033658.17"; transcript_id "ENSMUST00000040241.15"; exon_number "24"; exon_id "ENSMUSE00001034902.2"; gene_type "protein_coding"; gene_name "Ddx19b"; transcript_type "protein_coding"; transcript_name "Ddx19b-201"; protein_id "ENSMUSP00000038551.9"; transcript_support_level "1"; mgi_id "MGI:2148251"; tag "basic"; ccdsid "CCDS22669.1"; havana_gene "OTTMUSG00000031896.1"; havana_transcript "OTTMUST00000079072.1";
chr8	HAVANA	CDS	111734885	111734943	.	-	.	gene_id "ENSMUSG00000033658.17"; transcript_id "ENSMUST00000040241.15"; exon_number "25"; exon_id "4898";
chr8	HAVANA	stop_codon	111734882	111734884	.	-	.	gene_id "ENSMUSG00000033658.17"; transcript_id "ENSMUST00000040241.15"; exon_number "26"; exon_id "4899";
chr8	HAVANA	exon	111729820	111734943	.	-	.	gene_id "ENSMUSG00000033658.17"; transcript_id "ENSMUST00000040241.15"; exon_number "27"; exon_id "ENSMUSE00000706279.3"; gene_type "protein_coding"; gene_name "Ddx19b"; transcript_type "protein_coding"; transcript_name "Ddx19b-201"; protein_id "ENSMUSP00000038551.9"; transcript_support_level "1"; mgi_id "MGI:2148251"; tag "basic"; ccdsid "CCDS22669.1"; havana_gene "OTTMUSG00000031896.1"; havana_transcript "OTTMUST00000079072.1";
chr8	HAVANA	UTR	111729820	111734884	.	-	.	gene_id "ENSMUSG00000033658.17"; transcript_id "ENSMUST00000040241.15"; exon_number "28"; exon_id "4900";
chr8	HAVANA	gene	111759776	111784296	.	+	.	gene_id "ENSMUSG00000031960.15"; transcripts "2"; gene_type "protein_coding"; gene_name "Aars1"; mgi_id "MGI:2384560"; tag "overlapping_locus"; havana_gene "OTTMUSG00000031898.1";
chr8	IsoQuant	transcript	111760391	111782201	.	+	.	gene_id "ENSMUSG00000031960.15"; transcript_id "transcript9437.chr8.nic"; exons "21";
chr8	IsoQuant	exon	111760391	111760540	.	+	.	gene_id "ENSMUSG00000031960.15"; transcript_id "transcript9437.chr8.nic"; exon_number "1"; exon_id "4901";
chr8	IsoQuant	exon	111763541	111763705	.	+	.	gene_id "ENSMUSG00000031960.15"; transcript_id "transcript9437.chr8.nic"; exon_number "2"; exon_id "ENSMUSE00001217153.2";
chr8	IsoQuant	exon	111766764	111766952	.	+	.	gene_id "ENSMUSG00000031960.15"; transcript_id "transcript9437.chr8.nic"; exon_number "3"; exon_id "ENSMUSE00001309934.2";
chr8	IsoQuant	exon	111767229	111767374	.	+	.	gene_id "ENSMUSG00000031960.15"; transcript_id "transcript9437.chr8.nic"; exon_number "4"; exon_id "ENSMUSE00001295281.2";
chr8	IsoQuant	exon	111768110	111768301	.	+	.	gene_id "ENSMUSG00000031960.15"; transcript_id "transcript9437.chr8.nic"; exon_number "5"; exon_id "ENSMUSE00001224130.2";
chr8	IsoQuant	exon	111768873	111769017	.	+	.	gene_id "ENSMUSG00000031960.15"; transcript_id "transcript9437.chr8.nic"; exon_number "6"; exon_id "ENSMUSE00000215033.2";
chr8	IsoQuant	exon	111769295	111769440	.	+	.	gene_id "ENSMUSG00000031960.15"; transcript_id "transcript9437.chr8.nic"; exon_number "7"; exon_id "ENSMUSE00000215039.2";
chr8	IsoQuant	exon	111769865	111769973	.	+	.	gene_id "ENSMUSG00000031960.15"; transcript_id "transcript9437.chr8.nic"; exon_number "8"; exon_id "ENSMUSE00000215027.2";
chr8	IsoQuant	exon	111770275	111770425	.	+	.	gene_id "ENSMUSG00000031960.15"; transcript_id "transcript9437.chr8.nic"; exon_number "9"; exon_id "ENSMUSE00001228306.2";
chr8	IsoQuant	exon	111771510	111771634	.	+	.	gene_id "ENSMUSG00000031960.15"; transcript_id "transcript9437.chr8.nic"; exon_number "10"; exon_id "ENSMUSE00001264039.2";
chr8	IsoQuant	exon	111772159	111772303	.	+	.	gene_id "ENSMUSG00000031960.15"; transcript_id "transcript9437.chr8.nic"; exon_number "11"; exon_id "ENSMUSE00000215035.2";
chr8	IsoQuant	exon	111773563	111773741	.	+	.	gene_id "ENSMUSG00000031960.15"; transcript_id "transcript9437.chr8.nic"; exon_number "12"; exon_id "ENSMUSE00000215026.2";
chr8	IsoQuant	exon	111774544	111774657	.	+	.	gene_id "ENSMUSG00000031960.15"; transcript_id "transcript9437.chr8.nic"; exon_number "13"; exon_id "ENSMUSE00001281512.2";
chr8	IsoQuant	exon	111776331	111776537	.	+	.	gene_id "ENSMUSG00000031960.15"; transcript_id "transcript9437.chr8.nic"; exon_number "14"; exon_id "ENSMUSE00000215019.2";
chr8	IsoQuant	exon	111776977	111777161	.	+	.	gene_id "ENSMUSG00000031960.15"; transcript_id "transcript9437.chr8.nic"; exon_number "15"; exon_id "ENSMUSE00000215031.2";
chr8	IsoQuant	exon	111779045	111779153	.	+	.	gene_id "ENSMUSG00000031960.15"; transcript_id "transcript9437.chr8.nic"; exon_number "16"; exon_id "ENSMUSE00000215015.2";
chr8	IsoQuant	exon	111779823	111779936	.	+	.	gene_id "ENSMUSG00000031960.15"; transcript_id "transcript9437.chr8.nic"; exon_number "17"; exon_id "ENSMUSE00000215025.3";
chr8	IsoQuant	exon	111780521	111780640	.	+	.	gene_id "ENSMUSG00000031960.15"; transcript_id "transcript9437.chr8.nic"; exon_number "18"; exon_id "ENSMUSE00000215046.3";
chr8	IsoQuant	exon	111780757	111780843	.	+	.	gene_id "ENSMUSG00000031960.15"; transcript_id "transcript9437.chr8.nic"; exon_number "19"; exon_id "ENSMUSE00000309188.4";
chr8	IsoQuant	exon	111781141	111781254	.	+	.	gene_id "ENSMUSG00000031960.15"; transcript_id "transcript9437.chr8.nic"; exon_number "20"; exon_id "ENSMUSE00000309181.2";
chr8	IsoQuant	exon	111781651	111782201	.	+	.	gene_id "ENSMUSG00000031960.15"; transcript_id "transcript9437.chr8.nic"; exon_number "21"; exon_id "4902";
chr8	HAVANA	transcript	111760534	111784296	.	+	.	gene_id "ENSMUSG00000031960.15"; transcript_id "ENSMUST00000034441.8"; exons "21"; gene_type "protein_coding"; gene_name "Aars1"; transcript_type "protein_coding"; transcript_name "Aars1-201"; protein_id "ENSMUSP00000034441.8"; transcript_support_level "1"; mgi_id "MGI:2384560"; tag "basic"; ccdsid "CCDS40478.1"; havana_gene "OTTMUSG00000031898.1"; havana_transcript "OTTMUST00000079077.1";
chr8	HAVANA	UTR	111760534	111760895	.	+	.	gene_id "ENSMUSG00000031960.15"; transcript_id "ENSMUST00000034441.8"; exon_number "1"; exon_id "ENSMUSE00000340589.4"; gene_type "protein_coding"; gene_name "Aars1"; transcript_type "protein_coding"; transcript_name "Aars1-201"; protein_id "ENSMUSP00000034441.8"; transcript_support_level "1"; mgi_id "MGI:2384560"; tag "basic"; ccdsid "CCDS40478.1"; havana_gene "OTTMUSG00000031898.1"; havana_transcript "OTTMUST00000079077.1";
chr8	HAVANA	exon	111760534	111760895	.	+	.	gene_id "ENSMUSG00000031960.15"; transcript_id "ENSMUST00000034441.8"; exon_number "2"; exon_id "ENSMUSE00000340589.4"; gene_type "protein_coding"; gene_name "Aars1"; transcript_type "protein_coding"; transcript_name "Aars1-201"; protein_id "ENSMUSP00000034441.8"; transcript_support_level "1"; mgi_id "MGI:2384560"; tag "basic"; ccdsid "CCDS40478.1"; havana_gene "OTTMUSG00000031898.1"; havana_transcript "OTTMUST00000079077.1";
chr8	HAVANA	UTR	111763541	111763561	.	+	.	gene_id "ENSMUSG00000031960.15"; transcript_id "ENSMUST00000034441.8"; exon_number "3"; exon_id "4903";
chr8	HAVANA	exon	111763541	111763705	.	+	.	gene_id "ENSMUSG00000031960.15"; transcript_id "ENSMUST00000034441.8"; exon_number "4"; exon_id "ENSMUSE00001217153.2"; gene_type "protein_coding"; gene_name "Aars1"; transcript_type "protein_coding"; transcript_name "Aars1-201"; protein_id "ENSMUSP00000034441.8"; transcript_support_level "1"; mgi_id "MGI:2384560"; tag "basic"; ccdsid "CCDS40478.1"; havana_gene "OTTMUSG00000031898.1"; havana_transcript "OTTMUST00000079077.1";
chr8	HAVANA	start_codon	111763562	111763564	.	+	.	gene_id "ENSMUSG00000031960.15"; transcript_id "ENSMUST00000034441.8"; exon_number "5"; exon_id "4904";
chr8	HAVANA	CDS	111763562	111763705	.	+	.	gene_id "ENSMUSG00000031960.15"; transcript_id "ENSMUST00000034441.8"; exon_number "6"; exon_id "4905";
chr8	HAVANA	CDS	111766764	111766952	.	+	.	gene_id "ENSMUSG00000031960.15"; transcript_id "ENSMUST00000034441.8"; exon_number "7"; exon_id "ENSMUSE00001309934.2"; gene_type "protein_coding"; gene_name "Aars1"; transcript_type "protein_coding"; transcript_name "Aars1-201"; protein_id "ENSMUSP00000034441.8"; transcript_support_level "1"; mgi_id "MGI:2384560"; tag "basic"; ccdsid "CCDS40478.1"; havana_gene "OTTMUSG00000031898.1"; havana_transcript "OTTMUST00000079077.1";
chr8	HAVANA	exon	111766764	111766952	.	+	.	gene_id "ENSMUSG00000031960.15"; transcript_id "ENSMUST00000034441.8"; exon_number "8"; exon_id "ENSMUSE00001309934.2"; gene_type "protein_coding"; gene_name "Aars1"; transcript_type "protein_coding"; transcript_name "Aars1-201"; protein_id "ENSMUSP00000034441.8"; transcript_support_level "1"; mgi_id "MGI:2384560"; tag "basic"; ccdsid "CCDS40478.1"; havana_gene "OTTMUSG00000031898.1"; havana_transcript "OTTMUST00000079077.1";
chr8	HAVANA	CDS	111767229	111767374	.	+	.	gene_id "ENSMUSG00000031960.15"; transcript_id "ENSMUST00000034441.8"; exon_number "9"; exon_id "ENSMUSE00001295281.2"; gene_type "protein_coding"; gene_name "Aars1"; transcript_type "protein_coding"; transcript_name "Aars1-201"; protein_id "ENSMUSP00000034441.8"; transcript_support_level "1"; mgi_id "MGI:2384560"; tag "basic"; ccdsid "CCDS40478.1"; havana_gene "OTTMUSG00000031898.1"; havana_transcript "OTTMUST00000079077.1";
chr8	HAVANA	exon	111767229	111767374	.	+	.	gene_id "ENSMUSG00000031960.15"; transcript_id "ENSMUST00000034441.8"; exon_number "10"; exon_id "ENSMUSE00001295281.2"; gene_type "protein_coding"; gene_name "Aars1"; transcript_type "protein_coding"; transcript_name "Aars1-201"; protein_id "ENSMUSP00000034441.8"; transcript_support_level "1"; mgi_id "MGI:2384560"; tag "basic"; ccdsid "CCDS40478.1"; havana_gene "OTTMUSG00000031898.1"; havana_transcript "OTTMUST00000079077.1";
chr8	HAVANA	CDS	111768110	111768301	.	+	.	gene_id "ENSMUSG00000031960.15"; transcript_id "ENSMUST00000034441.8"; exon_number "11"; exon_id "ENSMUSE00001224130.2"; gene_type "protein_coding"; gene_name "Aars1"; transcript_type "protein_coding"; transcript_name "Aars1-201"; protein_id "ENSMUSP00000034441.8"; transcript_support_level "1"; mgi_id "MGI:2384560"; tag "basic"; ccdsid "CCDS40478.1"; havana_gene "OTTMUSG00000031898.1"; havana_transcript "OTTMUST00000079077.1";
chr8	HAVANA	exon	111768110	111768301	.	+	.	gene_id "ENSMUSG00000031960.15"; transcript_id "ENSMUST00000034441.8"; exon_number "12"; exon_id "ENSMUSE00001224130.2"; gene_type "protein_coding"; gene_name "Aars1"; transcript_type "protein_coding"; transcript_name "Aars1-201"; protein_id "ENSMUSP00000034441.8"; transcript_support_level "1"; mgi_id "MGI:2384560"; tag "basic"; ccdsid "CCDS40478.1"; havana_gene "OTTMUSG00000031898.1"; havana_transcript "OTTMUST00000079077.1";
chr8	HAVANA	CDS	111768873	111769017	.	+	.	gene_id "ENSMUSG00000031960.15"; transcript_id "ENSMUST00000034441.8"; exon_number "13"; exon_id "ENSMUSE00000215033.2"; gene_type "protein_coding"; gene_name "Aars1"; transcript_type "protein_coding"; transcript_name "Aars1-201"; protein_id "ENSMUSP00000034441.8"; transcript_support_level "1"; mgi_id "MGI:2384560"; tag "basic"; ccdsid "CCDS40478.1"; havana_gene "OTTMUSG00000031898.1"; havana_transcript "OTTMUST00000079077.1";
chr8	HAVANA	exon	111768873	111769017	.	+	.	gene_id "ENSMUSG00000031960.15"; transcript_id "ENSMUST00000034441.8"; exon_number "14"; exon_id "ENSMUSE00000215033.2"; gene_type "protein_coding"; gene_name "Aars1"; transcript_type "protein_coding"; transcript_name "Aars1-201"; protein_id "ENSMUSP00000034441.8"; transcript_support_level "1"; mgi_id "MGI:2384560"; tag "basic"; ccdsid "CCDS40478.1"; havana_gene "OTTMUSG00000031898.1"; havana_transcript "OTTMUST00000079077.1";
chr8	HAVANA	CDS	111769295	111769440	.	+	.	gene_id "ENSMUSG00000031960.15"; transcript_id "ENSMUST00000034441.8"; exon_number "15"; exon_id "ENSMUSE00000215039.2"; gene_type "protein_coding"; gene_name "Aars1"; transcript_type "protein_coding"; transcript_name "Aars1-201"; protein_id "ENSMUSP00000034441.8"; transcript_support_level "1"; mgi_id "MGI:2384560"; tag "basic"; ccdsid "CCDS40478.1"; havana_gene "OTTMUSG00000031898.1"; havana_transcript "OTTMUST00000079077.1";
chr8	HAVANA	exon	111769295	111769440	.	+	.	gene_id "ENSMUSG00000031960.15"; transcript_id "ENSMUST00000034441.8"; exon_number "16"; exon_id "ENSMUSE00000215039.2"; gene_type "protein_coding"; gene_name "Aars1"; transcript_type "protein_coding"; transcript_name "Aars1-201"; protein_id "ENSMUSP00000034441.8"; transcript_support_level "1"; mgi_id "MGI:2384560"; tag "basic"; ccdsid "CCDS40478.1"; havana_gene "OTTMUSG00000031898.1"; havana_transcript "OTTMUST00000079077.1";
chr8	HAVANA	CDS	111769865	111769973	.	+	.	gene_id "ENSMUSG00000031960.15"; transcript_id "ENSMUST00000034441.8"; exon_number "17"; exon_id "ENSMUSE00000215027.2"; gene_type "protein_coding"; gene_name "Aars1"; transcript_type "protein_coding"; transcript_name "Aars1-201"; protein_id "ENSMUSP00000034441.8"; transcript_support_level "1"; mgi_id "MGI:2384560"; tag "basic"; ccdsid "CCDS40478.1"; havana_gene "OTTMUSG00000031898.1"; havana_transcript "OTTMUST00000079077.1";
chr8	HAVANA	exon	111769865	111769973	.	+	.	gene_id "ENSMUSG00000031960.15"; transcript_id "ENSMUST00000034441.8"; exon_number "18"; exon_id "ENSMUSE00000215027.2"; gene_type "protein_coding"; gene_name "Aars1"; transcript_type "protein_coding"; transcript_name "Aars1-201"; protein_id "ENSMUSP00000034441.8"; transcript_support_level "1"; mgi_id "MGI:2384560"; tag "basic"; ccdsid "CCDS40478.1"; havana_gene "OTTMUSG00000031898.1"; havana_transcript "OTTMUST00000079077.1";
chr8	HAVANA	CDS	111770275	111770425	.	+	.	gene_id "ENSMUSG00000031960.15"; transcript_id "ENSMUST00000034441.8"; exon_number "19"; exon_id "ENSMUSE00001228306.2"; gene_type "protein_coding"; gene_name "Aars1"; transcript_type "protein_coding"; transcript_name "Aars1-201"; protein_id "ENSMUSP00000034441.8"; transcript_support_level "1"; mgi_id "MGI:2384560"; tag "basic"; ccdsid "CCDS40478.1"; havana_gene "OTTMUSG00000031898.1"; havana_transcript "OTTMUST00000079077.1";
chr8	HAVANA	exon	111770275	111770425	.	+	.	gene_id "ENSMUSG00000031960.15"; transcript_id "ENSMUST00000034441.8"; exon_number "20"; exon_id "ENSMUSE00001228306.2"; gene_type "protein_coding"; gene_name "Aars1"; transcript_type "protein_coding"; transcript_name "Aars1-201"; protein_id "ENSMUSP00000034441.8"; transcript_support_level "1"; mgi_id "MGI:2384560"; tag "basic"; ccdsid "CCDS40478.1"; havana_gene "OTTMUSG00000031898.1"; havana_transcript "OTTMUST00000079077.1";
chr8	HAVANA	CDS	111771510	111771634	.	+	.	gene_id "ENSMUSG00000031960.15"; transcript_id "ENSMUST00000034441.8"; exon_number "21"; exon_id "ENSMUSE00001264039.2"; gene_type "protein_coding"; gene_name "Aars1"; transcript_type "protein_coding"; transcript_name "Aars1-201"; protein_id "ENSMUSP00000034441.8"; transcript_support_level "1"; mgi_id "MGI:2384560"; tag "basic"; ccdsid "CCDS40478.1"; havana_gene "OTTMUSG00000031898.1"; havana_transcript "OTTMUST00000079077.1";
chr8	HAVANA	exon	111771510	111771634	.	+	.	gene_id "ENSMUSG00000031960.15"; transcript_id "ENSMUST00000034441.8"; exon_number "22"; exon_id "ENSMUSE00001264039.2"; gene_type "protein_coding"; gene_name "Aars1"; transcript_type "protein_coding"; transcript_name "Aars1-201"; protein_id "ENSMUSP00000034441.8"; transcript_support_level "1"; mgi_id "MGI:2384560"; tag "basic"; ccdsid "CCDS40478.1"; havana_gene "OTTMUSG00000031898.1"; havana_transcript "OTTMUST00000079077.1";
chr8	HAVANA	CDS	111772159	111772303	.	+	.	gene_id "ENSMUSG00000031960.15"; transcript_id "ENSMUST00000034441.8"; exon_number "23"; exon_id "ENSMUSE00000215035.2"; gene_type "protein_coding"; gene_name "Aars1"; transcript_type "protein_coding"; transcript_name "Aars1-201"; protein_id "ENSMUSP00000034441.8"; transcript_support_level "1"; mgi_id "MGI:2384560"; tag "basic"; ccdsid "CCDS40478.1"; havana_gene "OTTMUSG00000031898.1"; havana_transcript "OTTMUST00000079077.1";
chr8	HAVANA	exon	111772159	111772303	.	+	.	gene_id "ENSMUSG00000031960.15"; transcript_id "ENSMUST00000034441.8"; exon_number "24"; exon_id "ENSMUSE00000215035.2"; gene_type "protein_coding"; gene_name "Aars1"; transcript_type "protein_coding"; transcript_name "Aars1-201"; protein_id "ENSMUSP00000034441.8"; transcript_support_level "1"; mgi_id "MGI:2384560"; tag "basic"; ccdsid "CCDS40478.1"; havana_gene "OTTMUSG00000031898.1"; havana_transcript "OTTMUST00000079077.1";
chr8	HAVANA	CDS	111773563	111773741	.	+	.	gene_id "ENSMUSG00000031960.15"; transcript_id "ENSMUST00000034441.8"; exon_number "25"; exon_id "ENSMUSE00000215026.2"; gene_type "protein_coding"; gene_name "Aars1"; transcript_type "protein_coding"; transcript_name "Aars1-201"; protein_id "ENSMUSP00000034441.8"; transcript_support_level "1"; mgi_id "MGI:2384560"; tag "basic"; ccdsid "CCDS40478.1"; havana_gene "OTTMUSG00000031898.1"; havana_transcript "OTTMUST00000079077.1";
chr8	HAVANA	exon	111773563	111773741	.	+	.	gene_id "ENSMUSG00000031960.15"; transcript_id "ENSMUST00000034441.8"; exon_number "26"; exon_id "ENSMUSE00000215026.2"; gene_type "protein_coding"; gene_name "Aars1"; transcript_type "protein_coding"; transcript_name "Aars1-201"; protein_id "ENSMUSP00000034441.8"; transcript_support_level "1"; mgi_id "MGI:2384560"; tag "basic"; ccdsid "CCDS40478.1"; havana_gene "OTTMUSG00000031898.1"; havana_transcript "OTTMUST00000079077.1";
chr8	HAVANA	CDS	111774544	111774657	.	+	.	gene_id "ENSMUSG00000031960.15"; transcript_id "ENSMUST00000034441.8"; exon_number "27"; exon_id "ENSMUSE00001281512.2"; gene_type "protein_coding"; gene_name "Aars1"; transcript_type "protein_coding"; transcript_name "Aars1-201"; protein_id "ENSMUSP00000034441.8"; transcript_support_level "1"; mgi_id "MGI:2384560"; tag "basic"; ccdsid "CCDS40478.1"; havana_gene "OTTMUSG00000031898.1"; havana_transcript "OTTMUST00000079077.1";
chr8	HAVANA	exon	111774544	111774657	.	+	.	gene_id "ENSMUSG00000031960.15"; transcript_id "ENSMUST00000034441.8"; exon_number "28"; exon_id "ENSMUSE00001281512.2"; gene_type "protein_coding"; gene_name "Aars1"; transcript_type "protein_coding"; transcript_name "Aars1-201"; protein_id "ENSMUSP00000034441.8"; transcript_support_level "1"; mgi_id "MGI:2384560"; tag "basic"; ccdsid "CCDS40478.1"; havana_gene "OTTMUSG00000031898.1"; havana_transcript "OTTMUST00000079077.1";
chr8	HAVANA	CDS	111776331	111776537	.	+	.	gene_id "ENSMUSG00000031960.15"; transcript_id "ENSMUST00000034441.8"; exon_number "29"; exon_id "ENSMUSE00000215019.2"; gene_type "protein_coding"; gene_name "Aars1"; transcript_type "protein_coding"; transcript_name "Aars1-201"; protein_id "ENSMUSP00000034441.8"; transcript_support_level "1"; mgi_id "MGI:2384560"; tag "basic"; ccdsid "CCDS40478.1"; havana_gene "OTTMUSG00000031898.1"; havana_transcript "OTTMUST00000079077.1";
chr8	HAVANA	exon	111776331	111776537	.	+	.	gene_id "ENSMUSG00000031960.15"; transcript_id "ENSMUST00000034441.8"; exon_number "30"; exon_id "ENSMUSE00000215019.2"; gene_type "protein_coding"; gene_name "Aars1"; transcript_type "protein_coding"; transcript_name "Aars1-201"; protein_id "ENSMUSP00000034441.8"; transcript_support_level "1"; mgi_id "MGI:2384560"; tag "basic"; ccdsid "CCDS40478.1"; havana_gene "OTTMUSG00000031898.1"; havana_transcript "OTTMUST00000079077.1";
chr8	HAVANA	CDS	111776977	111777161	.	+	.	gene_id "ENSMUSG00000031960.15"; transcript_id "ENSMUST00000034441.8"; exon_number "31"; exon_id "ENSMUSE00000215031.2"; gene_type "protein_coding"; gene_name "Aars1"; transcript_type "protein_coding"; transcript_name "Aars1-201"; protein_id "ENSMUSP00000034441.8"; transcript_support_level "1"; mgi_id "MGI:2384560"; tag "basic"; ccdsid "CCDS40478.1"; havana_gene "OTTMUSG00000031898.1"; havana_transcript "OTTMUST00000079077.1";
chr8	HAVANA	exon	111776977	111777161	.	+	.	gene_id "ENSMUSG00000031960.15"; transcript_id "ENSMUST00000034441.8"; exon_number "32"; exon_id "ENSMUSE00000215031.2"; gene_type "protein_coding"; gene_name "Aars1"; transcript_type "protein_coding"; transcript_name "Aars1-201"; protein_id "ENSMUSP00000034441.8"; transcript_support_level "1"; mgi_id "MGI:2384560"; tag "basic"; ccdsid "CCDS40478.1"; havana_gene "OTTMUSG00000031898.1"; havana_transcript "OTTMUST00000079077.1";
chr8	HAVANA	CDS	111779045	111779153	.	+	.	gene_id "ENSMUSG00000031960.15"; transcript_id "ENSMUST00000034441.8"; exon_number "33"; exon_id "ENSMUSE00000215015.2"; gene_type "protein_coding"; gene_name "Aars1"; transcript_type "protein_coding"; transcript_name "Aars1-201"; protein_id "ENSMUSP00000034441.8"; transcript_support_level "1"; mgi_id "MGI:2384560"; tag "basic"; ccdsid "CCDS40478.1"; havana_gene "OTTMUSG00000031898.1"; havana_transcript "OTTMUST00000079077.1";
chr8	HAVANA	exon	111779045	111779153	.	+	.	gene_id "ENSMUSG00000031960.15"; transcript_id "ENSMUST00000034441.8"; exon_number "34"; exon_id "ENSMUSE00000215015.2"; gene_type "protein_coding"; gene_name "Aars1"; transcript_type "protein_coding"; transcript_name "Aars1-201"; protein_id "ENSMUSP00000034441.8"; transcript_support_level "1"; mgi_id "MGI:2384560"; tag "basic"; ccdsid "CCDS40478.1"; havana_gene "OTTMUSG00000031898.1"; havana_transcript "OTTMUST00000079077.1";
chr8	HAVANA	CDS	111779823	111779936	.	+	.	gene_id "ENSMUSG00000031960.15"; transcript_id "ENSMUST00000034441.8"; exon_number "35"; exon_id "ENSMUSE00000215025.3"; gene_type "protein_coding"; gene_name "Aars1"; transcript_type "protein_coding"; transcript_name "Aars1-201"; protein_id "ENSMUSP00000034441.8"; transcript_support_level "1"; mgi_id "MGI:2384560"; tag "basic"; ccdsid "CCDS40478.1"; havana_gene "OTTMUSG00000031898.1"; havana_transcript "OTTMUST00000079077.1";
chr8	HAVANA	exon	111779823	111779936	.	+	.	gene_id "ENSMUSG00000031960.15"; transcript_id "ENSMUST00000034441.8"; exon_number "36"; exon_id "ENSMUSE00000215025.3"; gene_type "protein_coding"; gene_name "Aars1"; transcript_type "protein_coding"; transcript_name "Aars1-201"; protein_id "ENSMUSP00000034441.8"; transcript_support_level "1"; mgi_id "MGI:2384560"; tag "basic"; ccdsid "CCDS40478.1"; havana_gene "OTTMUSG00000031898.1"; havana_transcript "OTTMUST00000079077.1";
chr8	HAVANA	CDS	111780521	111780640	.	+	.	gene_id "ENSMUSG00000031960.15"; transcript_id "ENSMUST00000034441.8"; exon_number "37"; exon_id "ENSMUSE00000215046.3"; gene_type "protein_coding"; gene_name "Aars1"; transcript_type "protein_coding"; transcript_name "Aars1-201"; protein_id "ENSMUSP00000034441.8"; transcript_support_level "1"; mgi_id "MGI:2384560"; tag "basic"; ccdsid "CCDS40478.1"; havana_gene "OTTMUSG00000031898.1"; havana_transcript "OTTMUST00000079077.1";
chr8	HAVANA	exon	111780521	111780640	.	+	.	gene_id "ENSMUSG00000031960.15"; transcript_id "ENSMUST00000034441.8"; exon_number "38"; exon_id "ENSMUSE00000215046.3"; gene_type "protein_coding"; gene_name "Aars1"; transcript_type "protein_coding"; transcript_name "Aars1-201"; protein_id "ENSMUSP00000034441.8"; transcript_support_level "1"; mgi_id "MGI:2384560"; tag "basic"; ccdsid "CCDS40478.1"; havana_gene "OTTMUSG00000031898.1"; havana_transcript "OTTMUST00000079077.1";
chr8	HAVANA	CDS	111780757	111780843	.	+	.	gene_id "ENSMUSG00000031960.15"; transcript_id "ENSMUST00000034441.8"; exon_number "39"; exon_id "ENSMUSE00000309188.4"; gene_type "protein_coding"; gene_name "Aars1"; transcript_type "protein_coding"; transcript_name "Aars1-201"; protein_id "ENSMUSP00000034441.8"; transcript_support_level "1"; mgi_id "MGI:2384560"; tag "basic"; ccdsid "CCDS40478.1"; havana_gene "OTTMUSG00000031898.1"; havana_transcript "OTTMUST00000079077.1";
chr8	HAVANA	exon	111780757	111780843	.	+	.	gene_id "ENSMUSG00000031960.15"; transcript_id "ENSMUST00000034441.8"; exon_number "40"; exon_id "ENSMUSE00000309188.4"; gene_type "protein_coding"; gene_name "Aars1"; transcript_type "protein_coding"; transcript_name "Aars1-201"; protein_id "ENSMUSP00000034441.8"; transcript_support_level "1"; mgi_id "MGI:2384560"; tag "basic"; ccdsid "CCDS40478.1"; havana_gene "OTTMUSG00000031898.1"; havana_transcript "OTTMUST00000079077.1";
chr8	HAVANA	CDS	111781141	111781254	.	+	.	gene_id "ENSMUSG00000031960.15"; transcript_id "ENSMUST00000034441.8"; exon_number "41"; exon_id "ENSMUSE00000309181.2"; gene_type "protein_coding"; gene_name "Aars1"; transcript_type "protein_coding"; transcript_name "Aars1-201"; protein_id "ENSMUSP00000034441.8"; transcript_support_level "1"; mgi_id "MGI:2384560"; tag "basic"; ccdsid "CCDS40478.1"; havana_gene "OTTMUSG00000031898.1"; havana_transcript "OTTMUST00000079077.1";
chr8	HAVANA	exon	111781141	111781254	.	+	.	gene_id "ENSMUSG00000031960.15"; transcript_id "ENSMUST00000034441.8"; exon_number "42"; exon_id "ENSMUSE00000309181.2"; gene_type "protein_coding"; gene_name "Aars1"; transcript_type "protein_coding"; transcript_name "Aars1-201"; protein_id "ENSMUSP00000034441.8"; transcript_support_level "1"; mgi_id "MGI:2384560"; tag "basic"; ccdsid "CCDS40478.1"; havana_gene "OTTMUSG00000031898.1"; havana_transcript "OTTMUST00000079077.1";
chr8	HAVANA	CDS	111781651	111781833	.	+	.	gene_id "ENSMUSG00000031960.15"; transcript_id "ENSMUST00000034441.8"; exon_number "43"; exon_id "4906";
chr8	HAVANA	exon	111781651	111784296	.	+	.	gene_id "ENSMUSG00000031960.15"; transcript_id "ENSMUST00000034441.8"; exon_number "44"; exon_id "ENSMUSE00000407069.5"; gene_type "protein_coding"; gene_name "Aars1"; transcript_type "protein_coding"; transcript_name "Aars1-201"; protein_id "ENSMUSP00000034441.8"; transcript_support_level "1"; mgi_id "MGI:2384560"; tag "basic"; ccdsid "CCDS40478.1"; havana_gene "OTTMUSG00000031898.1"; havana_transcript "OTTMUST00000079077.1";
chr8	HAVANA	stop_codon	111781834	111781836	.	+	.	gene_id "ENSMUSG00000031960.15"; transcript_id "ENSMUST00000034441.8"; exon_number "45"; exon_id "4907";
chr8	HAVANA	UTR	111781834	111784296	.	+	.	gene_id "ENSMUSG00000031960.15"; transcript_id "ENSMUST00000034441.8"; exon_number "46"; exon_id "4908";
chr8	HAVANA	gene	111782971	111784296	.	+	.	gene_id "ENSMUSG00000109941.2"; transcripts "1"; gene_type "protein_coding"; gene_name "Exosc6"; mgi_id "MGI:1919794"; tag "overlapping_locus"; havana_gene "OTTMUSG00000060250.1";
chr8	HAVANA	transcript	111782971	111784296	.	+	.	gene_id "ENSMUSG00000109941.2"; transcript_id "ENSMUST00000210390.2"; exons "1"; gene_type "protein_coding"; gene_name "Exosc6"; transcript_type "protein_coding"; transcript_name "Exosc6-201"; protein_id "ENSMUSP00000147696.2"; transcript_support_level "NA"; mgi_id "MGI:1919794"; tag "basic"; ccdsid "CCDS85611.1"; havana_gene "OTTMUSG00000060250.1"; havana_transcript "OTTMUST00000147480.1";
chr8	HAVANA	UTR	111782971	111783002	.	+	.	gene_id "ENSMUSG00000109941.2"; transcript_id "ENSMUST00000210390.2"; exon_number "1"; exon_id "4909";
chr8	HAVANA	exon	111782971	111784296	.	+	.	gene_id "ENSMUSG00000109941.2"; transcript_id "ENSMUST00000210390.2"; exon_number "2"; exon_id "ENSMUSE00001386203.2"; gene_type "protein_coding"; gene_name "Exosc6"; transcript_type "protein_coding"; transcript_name "Exosc6-201"; protein_id "ENSMUSP00000147696.2"; transcript_support_level "NA"; mgi_id "MGI:1919794"; tag "basic"; ccdsid "CCDS85611.1"; havana_gene "OTTMUSG00000060250.1"; havana_transcript "OTTMUST00000147480.1";
chr8	HAVANA	start_codon	111783003	111783005	.	+	.	gene_id "ENSMUSG00000109941.2"; transcript_id "ENSMUST00000210390.2"; exon_number "3"; exon_id "4910";
chr8	HAVANA	CDS	111783003	111783821	.	+	.	gene_id "ENSMUSG00000109941.2"; transcript_id "ENSMUST00000210390.2"; exon_number "4"; exon_id "4911";
chr8	HAVANA	stop_codon	111783822	111783824	.	+	.	gene_id "ENSMUSG00000109941.2"; transcript_id "ENSMUST00000210390.2"; exon_number "5"; exon_id "4912";
chr8	HAVANA	UTR	111783822	111784296	.	+	.	gene_id "ENSMUSG00000109941.2"; transcript_id "ENSMUST00000210390.2"; exon_number "6"; exon_id "4913";
chr8	HAVANA	gene	111785552	111819058	.	-	.	gene_id "ENSMUSG00000033633.16"; transcripts "1"; gene_type "protein_coding"; gene_name "Clec18a"; mgi_id "MGI:2672935"; tag "overlapping_locus"; havana_gene "OTTMUSG00000047805.1";
chr8	IsoQuant	transcript	111796129	111808708	.	-	.	gene_id "ENSMUSG00000033633.16"; transcript_id "transcript9474.chr8.nnic"; exons "13";
chr8	IsoQuant	exon	111808135	111808708	.	-	.	gene_id "ENSMUSG00000033633.16"; transcript_id "transcript9474.chr8.nnic"; exon_number "1"; exon_id "4914";
chr8	IsoQuant	exon	111807472	111807563	.	-	.	gene_id "ENSMUSG00000033633.16"; transcript_id "transcript9474.chr8.nnic"; exon_number "2"; exon_id "ENSMUSE00001324370.2";
chr8	IsoQuant	exon	111805380	111805622	.	-	.	gene_id "ENSMUSG00000033633.16"; transcript_id "transcript9474.chr8.nnic"; exon_number "3"; exon_id "ENSMUSE00000309116.2";
chr8	IsoQuant	exon	111802658	111802755	.	-	.	gene_id "ENSMUSG00000033633.16"; transcript_id "transcript9474.chr8.nnic"; exon_number "4"; exon_id "ENSMUSE00000309104.2";
chr8	IsoQuant	exon	111802048	111802169	.	-	.	gene_id "ENSMUSG00000033633.16"; transcript_id "transcript9474.chr8.nnic"; exon_number "5"; exon_id "ENSMUSE00000309093.2";
chr8	IsoQuant	exon	111801780	111801887	.	-	.	gene_id "ENSMUSG00000033633.16"; transcript_id "transcript9474.chr8.nnic"; exon_number "6"; exon_id "ENSMUSE00000366553.2";
chr8	IsoQuant	exon	111800281	111800373	.	-	.	gene_id "ENSMUSG00000033633.16"; transcript_id "transcript9474.chr8.nnic"; exon_number "7"; exon_id "ENSMUSE00000412228.2";
chr8	IsoQuant	exon	111799254	111799360	.	-	.	gene_id "ENSMUSG00000033633.16"; transcript_id "transcript9474.chr8.nnic"; exon_number "8"; exon_id "ENSMUSE00000371636.2";
chr8	IsoQuant	exon	111798618	111798747	.	-	.	gene_id "ENSMUSG00000033633.16"; transcript_id "transcript9474.chr8.nnic"; exon_number "9"; exon_id "ENSMUSE00000383284.2";
chr8	IsoQuant	exon	111798221	111798317	.	-	.	gene_id "ENSMUSG00000033633.16"; transcript_id "transcript9474.chr8.nnic"; exon_number "10"; exon_id "ENSMUSE00001336021.2";
chr8	IsoQuant	exon	111797997	111798096	.	-	.	gene_id "ENSMUSG00000033633.16"; transcript_id "transcript9474.chr8.nnic"; exon_number "11"; exon_id "4915";
chr8	IsoQuant	exon	111797317	111797408	.	-	.	gene_id "ENSMUSG00000033633.16"; transcript_id "transcript9474.chr8.nnic"; exon_number "12"; exon_id "ENSMUSE00001335468.2";
chr8	IsoQuant	exon	111796129	111796559	.	-	.	gene_id "ENSMUSG00000033633.16"; transcript_id "transcript9474.chr8.nnic"; exon_number "13"; exon_id "ENSMUSE00001335114.2";
chr8	HAVANA	gene	111821262	111866402	.	+	.	gene_id "ENSMUSG00000033624.11"; transcripts "3"; gene_type "protein_coding"; gene_name "Pdpr"; mgi_id "MGI:2442188"; havana_gene "OTTMUSG00000031622.1";
chr8	HAVANA	transcript	111821273	111863706	.	+	.	gene_id "ENSMUSG00000033624.11"; transcript_id "ENSMUST00000039333.10"; exons "18"; gene_type "protein_coding"; gene_name "Pdpr"; transcript_type "protein_coding"; transcript_name "Pdpr-201"; protein_id "ENSMUSP00000046639.4"; transcript_support_level "1"; mgi_id "MGI:2442188"; tag "basic"; ccdsid "CCDS22670.1"; havana_gene "OTTMUSG00000031622.1"; havana_transcript "OTTMUST00000078333.1";
chr8	HAVANA	UTR	111821273	111821458	.	+	.	gene_id "ENSMUSG00000033624.11"; transcript_id "ENSMUST00000039333.10"; exon_number "1"; exon_id "ENSMUSE00000438981.3"; gene_type "protein_coding"; gene_name "Pdpr"; transcript_type "protein_coding"; transcript_name "Pdpr-201"; protein_id "ENSMUSP00000046639.4"; transcript_support_level "1"; mgi_id "MGI:2442188"; tag "basic"; ccdsid "CCDS22670.1"; havana_gene "OTTMUSG00000031622.1"; havana_transcript "OTTMUST00000078333.1";
chr8	HAVANA	exon	111821273	111821458	.	+	.	gene_id "ENSMUSG00000033624.11"; transcript_id "ENSMUST00000039333.10"; exon_number "2"; exon_id "ENSMUSE00000438981.3"; gene_type "protein_coding"; gene_name "Pdpr"; transcript_type "protein_coding"; transcript_name "Pdpr-201"; protein_id "ENSMUSP00000046639.4"; transcript_support_level "1"; mgi_id "MGI:2442188"; tag "basic"; ccdsid "CCDS22670.1"; havana_gene "OTTMUSG00000031622.1"; havana_transcript "OTTMUST00000078333.1";
chr8	HAVANA	UTR	111828446	111828498	.	+	.	gene_id "ENSMUSG00000033624.11"; transcript_id "ENSMUST00000039333.10"; exon_number "3"; exon_id "4916";
chr8	HAVANA	exon	111828446	111828722	.	+	.	gene_id "ENSMUSG00000033624.11"; transcript_id "ENSMUST00000039333.10"; exon_number "4"; exon_id "ENSMUSE00000333589.3"; gene_type "protein_coding"; gene_name "Pdpr"; transcript_type "protein_coding"; transcript_name "Pdpr-201"; protein_id "ENSMUSP00000046639.4"; transcript_support_level "1"; mgi_id "MGI:2442188"; tag "basic"; ccdsid "CCDS22670.1"; havana_gene "OTTMUSG00000031622.1"; havana_transcript "OTTMUST00000078333.1";
chr8	HAVANA	start_codon	111828499	111828501	.	+	.	gene_id "ENSMUSG00000033624.11"; transcript_id "ENSMUST00000039333.10"; exon_number "5"; exon_id "4917";
chr8	HAVANA	CDS	111828499	111828722	.	+	.	gene_id "ENSMUSG00000033624.11"; transcript_id "ENSMUST00000039333.10"; exon_number "6"; exon_id "4918";
chr8	HAVANA	CDS	111830536	111830669	.	+	.	gene_id "ENSMUSG00000033624.11"; transcript_id "ENSMUST00000039333.10"; exon_number "7"; exon_id "ENSMUSE00000308837.2"; gene_type "protein_coding"; gene_name "Pdpr"; transcript_type "protein_coding"; transcript_name "Pdpr-201"; protein_id "ENSMUSP00000046639.4"; transcript_support_level "1"; mgi_id "MGI:2442188"; tag "basic"; ccdsid "CCDS22670.1"; havana_gene "OTTMUSG00000031622.1"; havana_transcript "OTTMUST00000078333.1";
chr8	HAVANA	exon	111830536	111830669	.	+	.	gene_id "ENSMUSG00000033624.11"; transcript_id "ENSMUST00000039333.10"; exon_number "8"; exon_id "ENSMUSE00000308837.2"; gene_type "protein_coding"; gene_name "Pdpr"; transcript_type "protein_coding"; transcript_name "Pdpr-201"; protein_id "ENSMUSP00000046639.4"; transcript_support_level "1"; mgi_id "MGI:2442188"; tag "basic"; ccdsid "CCDS22670.1"; havana_gene "OTTMUSG00000031622.1"; havana_transcript "OTTMUST00000078333.1";
chr8	HAVANA	CDS	111839134	111839215	.	+	.	gene_id "ENSMUSG00000033624.11"; transcript_id "ENSMUST00000039333.10"; exon_number "9"; exon_id "ENSMUSE00000308828.2"; gene_type "protein_coding"; gene_name "Pdpr"; transcript_type "protein_coding"; transcript_name "Pdpr-201"; protein_id "ENSMUSP00000046639.4"; transcript_support_level "1"; mgi_id "MGI:2442188"; tag "basic"; ccdsid "CCDS22670.1"; havana_gene "OTTMUSG00000031622.1"; havana_transcript "OTTMUST00000078333.1";
chr8	HAVANA	exon	111839134	111839215	.	+	.	gene_id "ENSMUSG00000033624.11"; transcript_id "ENSMUST00000039333.10"; exon_number "10"; exon_id "ENSMUSE00000308828.2"; gene_type "protein_coding"; gene_name "Pdpr"; transcript_type "protein_coding"; transcript_name "Pdpr-201"; protein_id "ENSMUSP00000046639.4"; transcript_support_level "1"; mgi_id "MGI:2442188"; tag "basic"; ccdsid "CCDS22670.1"; havana_gene "OTTMUSG00000031622.1"; havana_transcript "OTTMUST00000078333.1";
chr8	HAVANA	CDS	111839319	111839482	.	+	.	gene_id "ENSMUSG00000033624.11"; transcript_id "ENSMUST00000039333.10"; exon_number "11"; exon_id "ENSMUSE00000308818.2"; gene_type "protein_coding"; gene_name "Pdpr"; transcript_type "protein_coding"; transcript_name "Pdpr-201"; protein_id "ENSMUSP00000046639.4"; transcript_support_level "1"; mgi_id "MGI:2442188"; tag "basic"; ccdsid "CCDS22670.1"; havana_gene "OTTMUSG00000031622.1"; havana_transcript "OTTMUST00000078333.1";
chr8	HAVANA	exon	111839319	111839482	.	+	.	gene_id "ENSMUSG00000033624.11"; transcript_id "ENSMUST00000039333.10"; exon_number "12"; exon_id "ENSMUSE00000308818.2"; gene_type "protein_coding"; gene_name "Pdpr"; transcript_type "protein_coding"; transcript_name "Pdpr-201"; protein_id "ENSMUSP00000046639.4"; transcript_support_level "1"; mgi_id "MGI:2442188"; tag "basic"; ccdsid "CCDS22670.1"; havana_gene "OTTMUSG00000031622.1"; havana_transcript "OTTMUST00000078333.1";
chr8	HAVANA	CDS	111841374	111841495	.	+	.	gene_id "ENSMUSG00000033624.11"; transcript_id "ENSMUST00000039333.10"; exon_number "13"; exon_id "ENSMUSE00000308766.2"; gene_type "protein_coding"; gene_name "Pdpr"; transcript_type "protein_coding"; transcript_name "Pdpr-201"; protein_id "ENSMUSP00000046639.4"; transcript_support_level "1"; mgi_id "MGI:2442188"; tag "basic"; ccdsid "CCDS22670.1"; havana_gene "OTTMUSG00000031622.1"; havana_transcript "OTTMUST00000078333.1";
chr8	HAVANA	exon	111841374	111841495	.	+	.	gene_id "ENSMUSG00000033624.11"; transcript_id "ENSMUST00000039333.10"; exon_number "14"; exon_id "ENSMUSE00000308766.2"; gene_type "protein_coding"; gene_name "Pdpr"; transcript_type "protein_coding"; transcript_name "Pdpr-201"; protein_id "ENSMUSP00000046639.4"; transcript_support_level "1"; mgi_id "MGI:2442188"; tag "basic"; ccdsid "CCDS22670.1"; havana_gene "OTTMUSG00000031622.1"; havana_transcript "OTTMUST00000078333.1";
chr8	HAVANA	CDS	111841756	111841873	.	+	.	gene_id "ENSMUSG00000033624.11"; transcript_id "ENSMUST00000039333.10"; exon_number "15"; exon_id "ENSMUSE00000308757.2"; gene_type "protein_coding"; gene_name "Pdpr"; transcript_type "protein_coding"; transcript_name "Pdpr-201"; protein_id "ENSMUSP00000046639.4"; transcript_support_level "1"; mgi_id "MGI:2442188"; tag "basic"; ccdsid "CCDS22670.1"; havana_gene "OTTMUSG00000031622.1"; havana_transcript "OTTMUST00000078333.1";
chr8	HAVANA	exon	111841756	111841873	.	+	.	gene_id "ENSMUSG00000033624.11"; transcript_id "ENSMUST00000039333.10"; exon_number "16"; exon_id "ENSMUSE00000308757.2"; gene_type "protein_coding"; gene_name "Pdpr"; transcript_type "protein_coding"; transcript_name "Pdpr-201"; protein_id "ENSMUSP00000046639.4"; transcript_support_level "1"; mgi_id "MGI:2442188"; tag "basic"; ccdsid "CCDS22670.1"; havana_gene "OTTMUSG00000031622.1"; havana_transcript "OTTMUST00000078333.1";
chr8	HAVANA	CDS	111843314	111843463	.	+	.	gene_id "ENSMUSG00000033624.11"; transcript_id "ENSMUST00000039333.10"; exon_number "17"; exon_id "ENSMUSE00000308669.3"; gene_type "protein_coding"; gene_name "Pdpr"; transcript_type "protein_coding"; transcript_name "Pdpr-201"; protein_id "ENSMUSP00000046639.4"; transcript_support_level "1"; mgi_id "MGI:2442188"; tag "basic"; ccdsid "CCDS22670.1"; havana_gene "OTTMUSG00000031622.1"; havana_transcript "OTTMUST00000078333.1";
chr8	HAVANA	exon	111843314	111843463	.	+	.	gene_id "ENSMUSG00000033624.11"; transcript_id "ENSMUST00000039333.10"; exon_number "18"; exon_id "ENSMUSE00000308669.3"; gene_type "protein_coding"; gene_name "Pdpr"; transcript_type "protein_coding"; transcript_name "Pdpr-201"; protein_id "ENSMUSP00000046639.4"; transcript_support_level "1"; mgi_id "MGI:2442188"; tag "basic"; ccdsid "CCDS22670.1"; havana_gene "OTTMUSG00000031622.1"; havana_transcript "OTTMUST00000078333.1";
chr8	HAVANA	CDS	111844599	111844791	.	+	.	gene_id "ENSMUSG00000033624.11"; transcript_id "ENSMUST00000039333.10"; exon_number "19"; exon_id "ENSMUSE00000403227.3"; gene_type "protein_coding"; gene_name "Pdpr"; transcript_type "protein_coding"; transcript_name "Pdpr-201"; protein_id "ENSMUSP00000046639.4"; transcript_support_level "1"; mgi_id "MGI:2442188"; tag "basic"; ccdsid "CCDS22670.1"; havana_gene "OTTMUSG00000031622.1"; havana_transcript "OTTMUST00000078333.1";
chr8	HAVANA	exon	111844599	111844791	.	+	.	gene_id "ENSMUSG00000033624.11"; transcript_id "ENSMUST00000039333.10"; exon_number "20"; exon_id "ENSMUSE00000403227.3"; gene_type "protein_coding"; gene_name "Pdpr"; transcript_type "protein_coding"; transcript_name "Pdpr-201"; protein_id "ENSMUSP00000046639.4"; transcript_support_level "1"; mgi_id "MGI:2442188"; tag "basic"; ccdsid "CCDS22670.1"; havana_gene "OTTMUSG00000031622.1"; havana_transcript "OTTMUST00000078333.1";
chr8	HAVANA	CDS	111847780	111847904	.	+	.	gene_id "ENSMUSG00000033624.11"; transcript_id "ENSMUST00000039333.10"; exon_number "21"; exon_id "ENSMUSE00000308746.2"; gene_type "protein_coding"; gene_name "Pdpr"; transcript_type "protein_coding"; transcript_name "Pdpr-201"; protein_id "ENSMUSP00000046639.4"; transcript_support_level "1"; mgi_id "MGI:2442188"; tag "basic"; ccdsid "CCDS22670.1"; havana_gene "OTTMUSG00000031622.1"; havana_transcript "OTTMUST00000078333.1";
chr8	HAVANA	exon	111847780	111847904	.	+	.	gene_id "ENSMUSG00000033624.11"; transcript_id "ENSMUST00000039333.10"; exon_number "22"; exon_id "ENSMUSE00000308746.2"; gene_type "protein_coding"; gene_name "Pdpr"; transcript_type "protein_coding"; transcript_name "Pdpr-201"; protein_id "ENSMUSP00000046639.4"; transcript_support_level "1"; mgi_id "MGI:2442188"; tag "basic"; ccdsid "CCDS22670.1"; havana_gene "OTTMUSG00000031622.1"; havana_transcript "OTTMUST00000078333.1";
chr8	HAVANA	CDS	111850377	111850532	.	+	.	gene_id "ENSMUSG00000033624.11"; transcript_id "ENSMUST00000039333.10"; exon_number "23"; exon_id "ENSMUSE00000308737.2"; gene_type "protein_coding"; gene_name "Pdpr"; transcript_type "protein_coding"; transcript_name "Pdpr-201"; protein_id "ENSMUSP00000046639.4"; transcript_support_level "1"; mgi_id "MGI:2442188"; tag "basic"; ccdsid "CCDS22670.1"; havana_gene "OTTMUSG00000031622.1"; havana_transcript "OTTMUST00000078333.1";
chr8	HAVANA	exon	111850377	111850532	.	+	.	gene_id "ENSMUSG00000033624.11"; transcript_id "ENSMUST00000039333.10"; exon_number "24"; exon_id "ENSMUSE00000308737.2"; gene_type "protein_coding"; gene_name "Pdpr"; transcript_type "protein_coding"; transcript_name "Pdpr-201"; protein_id "ENSMUSP00000046639.4"; transcript_support_level "1"; mgi_id "MGI:2442188"; tag "basic"; ccdsid "CCDS22670.1"; havana_gene "OTTMUSG00000031622.1"; havana_transcript "OTTMUST00000078333.1";
chr8	HAVANA	CDS	111851111	111851244	.	+	.	gene_id "ENSMUSG00000033624.11"; transcript_id "ENSMUST00000039333.10"; exon_number "25"; exon_id "ENSMUSE00000308660.2"; gene_type "protein_coding"; gene_name "Pdpr"; transcript_type "protein_coding"; transcript_name "Pdpr-201"; protein_id "ENSMUSP00000046639.4"; transcript_support_level "1"; mgi_id "MGI:2442188"; tag "basic"; ccdsid "CCDS22670.1"; havana_gene "OTTMUSG00000031622.1"; havana_transcript "OTTMUST00000078333.1";
chr8	HAVANA	exon	111851111	111851244	.	+	.	gene_id "ENSMUSG00000033624.11"; transcript_id "ENSMUST00000039333.10"; exon_number "26"; exon_id "ENSMUSE00000308660.2"; gene_type "protein_coding"; gene_name "Pdpr"; transcript_type "protein_coding"; transcript_name "Pdpr-201"; protein_id "ENSMUSP00000046639.4"; transcript_support_level "1"; mgi_id "MGI:2442188"; tag "basic"; ccdsid "CCDS22670.1"; havana_gene "OTTMUSG00000031622.1"; havana_transcript "OTTMUST00000078333.1";
chr8	HAVANA	CDS	111852237	111852385	.	+	.	gene_id "ENSMUSG00000033624.11"; transcript_id "ENSMUST00000039333.10"; exon_number "27"; exon_id "ENSMUSE00000308727.3"; gene_type "protein_coding"; gene_name "Pdpr"; transcript_type "protein_coding"; transcript_name "Pdpr-201"; protein_id "ENSMUSP00000046639.4"; transcript_support_level "1"; mgi_id "MGI:2442188"; tag "basic"; ccdsid "CCDS22670.1"; havana_gene "OTTMUSG00000031622.1"; havana_transcript "OTTMUST00000078333.1";
chr8	HAVANA	exon	111852237	111852385	.	+	.	gene_id "ENSMUSG00000033624.11"; transcript_id "ENSMUST00000039333.10"; exon_number "28"; exon_id "ENSMUSE00000308727.3"; gene_type "protein_coding"; gene_name "Pdpr"; transcript_type "protein_coding"; transcript_name "Pdpr-201"; protein_id "ENSMUSP00000046639.4"; transcript_support_level "1"; mgi_id "MGI:2442188"; tag "basic"; ccdsid "CCDS22670.1"; havana_gene "OTTMUSG00000031622.1"; havana_transcript "OTTMUST00000078333.1";
chr8	HAVANA	CDS	111852848	111852960	.	+	.	gene_id "ENSMUSG00000033624.11"; transcript_id "ENSMUST00000039333.10"; exon_number "29"; exon_id "ENSMUSE00000379475.3"; gene_type "protein_coding"; gene_name "Pdpr"; transcript_type "protein_coding"; transcript_name "Pdpr-201"; protein_id "ENSMUSP00000046639.4"; transcript_support_level "1"; mgi_id "MGI:2442188"; tag "basic"; ccdsid "CCDS22670.1"; havana_gene "OTTMUSG00000031622.1"; havana_transcript "OTTMUST00000078333.1";
chr8	HAVANA	exon	111852848	111852960	.	+	.	gene_id "ENSMUSG00000033624.11"; transcript_id "ENSMUST00000039333.10"; exon_number "30"; exon_id "ENSMUSE00000379475.3"; gene_type "protein_coding"; gene_name "Pdpr"; transcript_type "protein_coding"; transcript_name "Pdpr-201"; protein_id "ENSMUSP00000046639.4"; transcript_support_level "1"; mgi_id "MGI:2442188"; tag "basic"; ccdsid "CCDS22670.1"; havana_gene "OTTMUSG00000031622.1"; havana_transcript "OTTMUST00000078333.1";
chr8	HAVANA	CDS	111854875	111854969	.	+	.	gene_id "ENSMUSG00000033624.11"; transcript_id "ENSMUST00000039333.10"; exon_number "31"; exon_id "ENSMUSE00000308708.3"; gene_type "protein_coding"; gene_name "Pdpr"; transcript_type "protein_coding"; transcript_name "Pdpr-201"; protein_id "ENSMUSP00000046639.4"; transcript_support_level "1"; mgi_id "MGI:2442188"; tag "basic"; ccdsid "CCDS22670.1"; havana_gene "OTTMUSG00000031622.1"; havana_transcript "OTTMUST00000078333.1";
chr8	HAVANA	exon	111854875	111854969	.	+	.	gene_id "ENSMUSG00000033624.11"; transcript_id "ENSMUST00000039333.10"; exon_number "32"; exon_id "ENSMUSE00000308708.3"; gene_type "protein_coding"; gene_name "Pdpr"; transcript_type "protein_coding"; transcript_name "Pdpr-201"; protein_id "ENSMUSP00000046639.4"; transcript_support_level "1"; mgi_id "MGI:2442188"; tag "basic"; ccdsid "CCDS22670.1"; havana_gene "OTTMUSG00000031622.1"; havana_transcript "OTTMUST00000078333.1";
chr8	HAVANA	CDS	111856238	111856327	.	+	.	gene_id "ENSMUSG00000033624.11"; transcript_id "ENSMUST00000039333.10"; exon_number "33"; exon_id "ENSMUSE00001276468.2"; gene_type "protein_coding"; gene_name "Pdpr"; transcript_type "protein_coding"; transcript_name "Pdpr-201"; protein_id "ENSMUSP00000046639.4"; transcript_support_level "1"; mgi_id "MGI:2442188"; tag "basic"; ccdsid "CCDS22670.1"; havana_gene "OTTMUSG00000031622.1"; havana_transcript "OTTMUST00000078333.1";
chr8	HAVANA	exon	111856238	111856327	.	+	.	gene_id "ENSMUSG00000033624.11"; transcript_id "ENSMUST00000039333.10"; exon_number "34"; exon_id "ENSMUSE00001276468.2"; gene_type "protein_coding"; gene_name "Pdpr"; transcript_type "protein_coding"; transcript_name "Pdpr-201"; protein_id "ENSMUSP00000046639.4"; transcript_support_level "1"; mgi_id "MGI:2442188"; tag "basic"; ccdsid "CCDS22670.1"; havana_gene "OTTMUSG00000031622.1"; havana_transcript "OTTMUST00000078333.1";
chr8	HAVANA	CDS	111859509	111859691	.	+	.	gene_id "ENSMUSG00000033624.11"; transcript_id "ENSMUST00000039333.10"; exon_number "35"; exon_id "ENSMUSE00001210427.2"; gene_type "protein_coding"; gene_name "Pdpr"; transcript_type "protein_coding"; transcript_name "Pdpr-201"; protein_id "ENSMUSP00000046639.4"; transcript_support_level "1"; mgi_id "MGI:2442188"; tag "basic"; ccdsid "CCDS22670.1"; havana_gene "OTTMUSG00000031622.1"; havana_transcript "OTTMUST00000078333.1";
chr8	HAVANA	exon	111859509	111859691	.	+	.	gene_id "ENSMUSG00000033624.11"; transcript_id "ENSMUST00000039333.10"; exon_number "36"; exon_id "ENSMUSE00001210427.2"; gene_type "protein_coding"; gene_name "Pdpr"; transcript_type "protein_coding"; transcript_name "Pdpr-201"; protein_id "ENSMUSP00000046639.4"; transcript_support_level "1"; mgi_id "MGI:2442188"; tag "basic"; ccdsid "CCDS22670.1"; havana_gene "OTTMUSG00000031622.1"; havana_transcript "OTTMUST00000078333.1";
chr8	HAVANA	CDS	111861240	111861641	.	+	.	gene_id "ENSMUSG00000033624.11"; transcript_id "ENSMUST00000039333.10"; exon_number "37"; exon_id "4919";
chr8	HAVANA	exon	111861240	111863706	.	+	.	gene_id "ENSMUSG00000033624.11"; transcript_id "ENSMUST00000039333.10"; exon_number "38"; exon_id "ENSMUSE00000367024.4"; gene_type "protein_coding"; gene_name "Pdpr"; transcript_type "protein_coding"; transcript_name "Pdpr-201"; protein_id "ENSMUSP00000046639.4"; transcript_support_level "1"; mgi_id "MGI:2442188"; tag "basic"; ccdsid "CCDS22670.1"; havana_gene "OTTMUSG00000031622.1"; havana_transcript "OTTMUST00000078333.1";
chr8	HAVANA	stop_codon	111861642	111861644	.	+	.	gene_id "ENSMUSG00000033624.11"; transcript_id "ENSMUST00000039333.10"; exon_number "39"; exon_id "4920";
chr8	HAVANA	UTR	111861642	111863706	.	+	.	gene_id "ENSMUSG00000033624.11"; transcript_id "ENSMUST00000039333.10"; exon_number "40"; exon_id "4921";
chr8	IsoQuant	transcript	111821264	111866402	.	+	.	gene_id "ENSMUSG00000033624.11"; transcript_id "transcript9472.chr8.nic"; exons "18";
chr8	IsoQuant	exon	111821264	111821458	.	+	.	gene_id "ENSMUSG00000033624.11"; transcript_id "transcript9472.chr8.nic"; exon_number "1"; exon_id "4922";
chr8	IsoQuant	exon	111828493	111828722	.	+	.	gene_id "ENSMUSG00000033624.11"; transcript_id "transcript9472.chr8.nic"; exon_number "2"; exon_id "ENSMUSE00000844158.2";
chr8	IsoQuant	exon	111830536	111830669	.	+	.	gene_id "ENSMUSG00000033624.11"; transcript_id "transcript9472.chr8.nic"; exon_number "3"; exon_id "ENSMUSE00000308837.2";
chr8	IsoQuant	exon	111839134	111839215	.	+	.	gene_id "ENSMUSG00000033624.11"; transcript_id "transcript9472.chr8.nic"; exon_number "4"; exon_id "ENSMUSE00000308828.2";
chr8	IsoQuant	exon	111839319	111839482	.	+	.	gene_id "ENSMUSG00000033624.11"; transcript_id "transcript9472.chr8.nic"; exon_number "5"; exon_id "ENSMUSE00000308818.2";
chr8	IsoQuant	exon	111841374	111841495	.	+	.	gene_id "ENSMUSG00000033624.11"; transcript_id "transcript9472.chr8.nic"; exon_number "6"; exon_id "ENSMUSE00000308766.2";
chr8	IsoQuant	exon	111841756	111841873	.	+	.	gene_id "ENSMUSG00000033624.11"; transcript_id "transcript9472.chr8.nic"; exon_number "7"; exon_id "ENSMUSE00000308757.2";
chr8	IsoQuant	exon	111843314	111843463	.	+	.	gene_id "ENSMUSG00000033624.11"; transcript_id "transcript9472.chr8.nic"; exon_number "8"; exon_id "ENSMUSE00000308669.3";
chr8	IsoQuant	exon	111844599	111844791	.	+	.	gene_id "ENSMUSG00000033624.11"; transcript_id "transcript9472.chr8.nic"; exon_number "9"; exon_id "ENSMUSE00000403227.3";
chr8	IsoQuant	exon	111847780	111847904	.	+	.	gene_id "ENSMUSG00000033624.11"; transcript_id "transcript9472.chr8.nic"; exon_number "10"; exon_id "ENSMUSE00000308746.2";
chr8	IsoQuant	exon	111850377	111850532	.	+	.	gene_id "ENSMUSG00000033624.11"; transcript_id "transcript9472.chr8.nic"; exon_number "11"; exon_id "ENSMUSE00000308737.2";
chr8	IsoQuant	exon	111851111	111851244	.	+	.	gene_id "ENSMUSG00000033624.11"; transcript_id "transcript9472.chr8.nic"; exon_number "12"; exon_id "ENSMUSE00000308660.2";
chr8	IsoQuant	exon	111852237	111852385	.	+	.	gene_id "ENSMUSG00000033624.11"; transcript_id "transcript9472.chr8.nic"; exon_number "13"; exon_id "ENSMUSE00000308727.3";
chr8	IsoQuant	exon	111852848	111852960	.	+	.	gene_id "ENSMUSG00000033624.11"; transcript_id "transcript9472.chr8.nic"; exon_number "14"; exon_id "ENSMUSE00000379475.3";
chr8	IsoQuant	exon	111854875	111854969	.	+	.	gene_id "ENSMUSG00000033624.11"; transcript_id "transcript9472.chr8.nic"; exon_number "15"; exon_id "ENSMUSE00000308708.3";
chr8	IsoQuant	exon	111856238	111856327	.	+	.	gene_id "ENSMUSG00000033624.11"; transcript_id "transcript9472.chr8.nic"; exon_number "16"; exon_id "ENSMUSE00001276468.2";
chr8	IsoQuant	exon	111859509	111859691	.	+	.	gene_id "ENSMUSG00000033624.11"; transcript_id "transcript9472.chr8.nic"; exon_number "17"; exon_id "ENSMUSE00001210427.2";
chr8	IsoQuant	exon	111861240	111866402	.	+	.	gene_id "ENSMUSG00000033624.11"; transcript_id "transcript9472.chr8.nic"; exon_number "18"; exon_id "4923";
chr8	IsoQuant	transcript	111821264	111843725	.	+	.	gene_id "ENSMUSG00000033624.11"; transcript_id "transcript9477.chr8.nic"; exons "8";
chr8	IsoQuant	exon	111821264	111821458	.	+	.	gene_id "ENSMUSG00000033624.11"; transcript_id "transcript9477.chr8.nic"; exon_number "1"; exon_id "chr8.4922";
chr8	IsoQuant	exon	111828493	111828722	.	+	.	gene_id "ENSMUSG00000033624.11"; transcript_id "transcript9477.chr8.nic"; exon_number "2"; exon_id "ENSMUSE00000844158.2";
chr8	IsoQuant	exon	111830536	111830669	.	+	.	gene_id "ENSMUSG00000033624.11"; transcript_id "transcript9477.chr8.nic"; exon_number "3"; exon_id "ENSMUSE00000308837.2";
chr8	IsoQuant	exon	111839134	111839215	.	+	.	gene_id "ENSMUSG00000033624.11"; transcript_id "transcript9477.chr8.nic"; exon_number "4"; exon_id "ENSMUSE00000308828.2";
chr8	IsoQuant	exon	111839319	111839482	.	+	.	gene_id "ENSMUSG00000033624.11"; transcript_id "transcript9477.chr8.nic"; exon_number "5"; exon_id "ENSMUSE00000308818.2";
chr8	IsoQuant	exon	111841374	111841495	.	+	.	gene_id "ENSMUSG00000033624.11"; transcript_id "transcript9477.chr8.nic"; exon_number "6"; exon_id "ENSMUSE00000308766.2";
chr8	IsoQuant	exon	111841756	111841873	.	+	.	gene_id "ENSMUSG00000033624.11"; transcript_id "transcript9477.chr8.nic"; exon_number "7"; exon_id "ENSMUSE00000308757.2";
chr8	IsoQuant	exon	111843314	111843725	.	+	.	gene_id "ENSMUSG00000033624.11"; transcript_id "transcript9477.chr8.nic"; exon_number "8"; exon_id "4924";
chr8	HAVANA	gene	111855352	111872231	.	-	.	gene_id "ENSMUSG00000084808.9"; transcripts "1"; gene_type "lncRNA"; gene_name "9430091E24Rik"; mgi_id "MGI:1924618"; havana_gene "OTTMUSG00000031621.1";
chr8	HAVANA	transcript	111855352	111872231	.	-	.	gene_id "ENSMUSG00000084808.9"; transcript_id "ENSMUST00000127301.9"; exons "3"; gene_type "lncRNA"; gene_name "9430091E24Rik"; transcript_type "lncRNA"; transcript_name "9430091E24Rik-201"; transcript_support_level "1"; mgi_id "MGI:1924618"; tag "basic"; havana_gene "OTTMUSG00000031621.1"; havana_transcript "OTTMUST00000078331.1";
chr8	HAVANA	exon	111872036	111872231	.	-	.	gene_id "ENSMUSG00000084808.9"; transcript_id "ENSMUST00000127301.9"; exon_number "1"; exon_id "ENSMUSE00001544731.1"; gene_type "lncRNA"; gene_name "9430091E24Rik"; transcript_type "lncRNA"; transcript_name "9430091E24Rik-201"; transcript_support_level "1"; mgi_id "MGI:1924618"; tag "basic"; havana_gene "OTTMUSG00000031621.1"; havana_transcript "OTTMUST00000078331.1";
chr8	HAVANA	exon	111864075	111864184	.	-	.	gene_id "ENSMUSG00000084808.9"; transcript_id "ENSMUST00000127301.9"; exon_number "2"; exon_id "ENSMUSE00000728110.2"; gene_type "lncRNA"; gene_name "9430091E24Rik"; transcript_type "lncRNA"; transcript_name "9430091E24Rik-201"; transcript_support_level "1"; mgi_id "MGI:1924618"; tag "basic"; havana_gene "OTTMUSG00000031621.1"; havana_transcript "OTTMUST00000078331.1";
chr8	HAVANA	exon	111855352	111856418	.	-	.	gene_id "ENSMUSG00000084808.9"; transcript_id "ENSMUST00000127301.9"; exon_number "3"; exon_id "ENSMUSE00001544730.1"; gene_type "lncRNA"; gene_name "9430091E24Rik"; transcript_type "lncRNA"; transcript_name "9430091E24Rik-201"; transcript_support_level "1"; mgi_id "MGI:1924618"; tag "basic"; havana_gene "OTTMUSG00000031621.1"; havana_transcript "OTTMUST00000078331.1";
chr8	HAVANA	gene	111881053	111985848	.	-	.	gene_id "ENSMUSG00000003316.15"; transcripts "2"; gene_type "protein_coding"; gene_name "Glg1"; mgi_id "MGI:104967"; havana_gene "OTTMUSG00000036006.1";
chr8	HAVANA	transcript	111881053	111985848	.	-	.	gene_id "ENSMUSG00000003316.15"; transcript_id "ENSMUST00000169020.8"; exons "26"; gene_type "protein_coding"; gene_name "Glg1"; transcript_type "protein_coding"; transcript_name "Glg1-204"; protein_id "ENSMUSP00000131355.2"; transcript_support_level "1"; mgi_id "MGI:104967"; tag "basic"; ccdsid "CCDS22671.1"; havana_gene "OTTMUSG00000036006.1"; havana_transcript "OTTMUST00000092400.1";
chr8	HAVANA	UTR	111985829	111985848	.	-	.	gene_id "ENSMUSG00000003316.15"; transcript_id "ENSMUST00000169020.8"; exon_number "1"; exon_id "4925";
chr8	HAVANA	start_codon	111985826	111985828	.	-	.	gene_id "ENSMUSG00000003316.15"; transcript_id "ENSMUST00000169020.8"; exon_number "2"; exon_id "4926";
chr8	HAVANA	exon	111985403	111985848	.	-	.	gene_id "ENSMUSG00000003316.15"; transcript_id "ENSMUST00000169020.8"; exon_number "3"; exon_id "ENSMUSE00000308458.7"; gene_type "protein_coding"; gene_name "Glg1"; transcript_type "protein_coding"; transcript_name "Glg1-204"; protein_id "ENSMUSP00000131355.2"; transcript_support_level "1"; mgi_id "MGI:104967"; tag "basic"; ccdsid "CCDS22671.1"; havana_gene "OTTMUSG00000036006.1"; havana_transcript "OTTMUST00000092400.1";
chr8	HAVANA	CDS	111985403	111985828	.	-	.	gene_id "ENSMUSG00000003316.15"; transcript_id "ENSMUST00000169020.8"; exon_number "4"; exon_id "4927";
chr8	HAVANA	exon	111928158	111928190	.	-	.	gene_id "ENSMUSG00000003316.15"; transcript_id "ENSMUST00000169020.8"; exon_number "5"; exon_id "ENSMUSE00000215008.4"; gene_type "protein_coding"; gene_name "Glg1"; transcript_type "protein_coding"; transcript_name "Glg1-204"; protein_id "ENSMUSP00000131355.2"; transcript_support_level "1"; mgi_id "MGI:104967"; tag "basic"; ccdsid "CCDS22671.1"; havana_gene "OTTMUSG00000036006.1"; havana_transcript "OTTMUST00000092400.1";
chr8	HAVANA	CDS	111928158	111928190	.	-	.	gene_id "ENSMUSG00000003316.15"; transcript_id "ENSMUST00000169020.8"; exon_number "6"; exon_id "ENSMUSE00000215008.4"; gene_type "protein_coding"; gene_name "Glg1"; transcript_type "protein_coding"; transcript_name "Glg1-204"; protein_id "ENSMUSP00000131355.2"; transcript_support_level "1"; mgi_id "MGI:104967"; tag "basic"; ccdsid "CCDS22671.1"; havana_gene "OTTMUSG00000036006.1"; havana_transcript "OTTMUST00000092400.1";
chr8	HAVANA	exon	111926768	111926854	.	-	.	gene_id "ENSMUSG00000003316.15"; transcript_id "ENSMUST00000169020.8"; exon_number "7"; exon_id "ENSMUSE00000214997.4"; gene_type "protein_coding"; gene_name "Glg1"; transcript_type "protein_coding"; transcript_name "Glg1-204"; protein_id "ENSMUSP00000131355.2"; transcript_support_level "1"; mgi_id "MGI:104967"; tag "basic"; ccdsid "CCDS22671.1"; havana_gene "OTTMUSG00000036006.1"; havana_transcript "OTTMUST00000092400.1";
chr8	HAVANA	CDS	111926768	111926854	.	-	.	gene_id "ENSMUSG00000003316.15"; transcript_id "ENSMUST00000169020.8"; exon_number "8"; exon_id "ENSMUSE00000214997.4"; gene_type "protein_coding"; gene_name "Glg1"; transcript_type "protein_coding"; transcript_name "Glg1-204"; protein_id "ENSMUSP00000131355.2"; transcript_support_level "1"; mgi_id "MGI:104967"; tag "basic"; ccdsid "CCDS22671.1"; havana_gene "OTTMUSG00000036006.1"; havana_transcript "OTTMUST00000092400.1";
chr8	HAVANA	exon	111924225	111924440	.	-	.	gene_id "ENSMUSG00000003316.15"; transcript_id "ENSMUST00000169020.8"; exon_number "9"; exon_id "ENSMUSE00000308437.4"; gene_type "protein_coding"; gene_name "Glg1"; transcript_type "protein_coding"; transcript_name "Glg1-204"; protein_id "ENSMUSP00000131355.2"; transcript_support_level "1"; mgi_id "MGI:104967"; tag "basic"; ccdsid "CCDS22671.1"; havana_gene "OTTMUSG00000036006.1"; havana_transcript "OTTMUST00000092400.1";
chr8	HAVANA	CDS	111924225	111924440	.	-	.	gene_id "ENSMUSG00000003316.15"; transcript_id "ENSMUST00000169020.8"; exon_number "10"; exon_id "ENSMUSE00000308437.4"; gene_type "protein_coding"; gene_name "Glg1"; transcript_type "protein_coding"; transcript_name "Glg1-204"; protein_id "ENSMUSP00000131355.2"; transcript_support_level "1"; mgi_id "MGI:104967"; tag "basic"; ccdsid "CCDS22671.1"; havana_gene "OTTMUSG00000036006.1"; havana_transcript "OTTMUST00000092400.1";
chr8	HAVANA	exon	111919156	111919359	.	-	.	gene_id "ENSMUSG00000003316.15"; transcript_id "ENSMUST00000169020.8"; exon_number "11"; exon_id "ENSMUSE00000215003.4"; gene_type "protein_coding"; gene_name "Glg1"; transcript_type "protein_coding"; transcript_name "Glg1-204"; protein_id "ENSMUSP00000131355.2"; transcript_support_level "1"; mgi_id "MGI:104967"; tag "basic"; ccdsid "CCDS22671.1"; havana_gene "OTTMUSG00000036006.1"; havana_transcript "OTTMUST00000092400.1";
chr8	HAVANA	CDS	111919156	111919359	.	-	.	gene_id "ENSMUSG00000003316.15"; transcript_id "ENSMUST00000169020.8"; exon_number "12"; exon_id "ENSMUSE00000215003.4"; gene_type "protein_coding"; gene_name "Glg1"; transcript_type "protein_coding"; transcript_name "Glg1-204"; protein_id "ENSMUSP00000131355.2"; transcript_support_level "1"; mgi_id "MGI:104967"; tag "basic"; ccdsid "CCDS22671.1"; havana_gene "OTTMUSG00000036006.1"; havana_transcript "OTTMUST00000092400.1";
chr8	HAVANA	exon	111917822	111917893	.	-	.	gene_id "ENSMUSG00000003316.15"; transcript_id "ENSMUST00000169020.8"; exon_number "13"; exon_id "ENSMUSE00000215012.4"; gene_type "protein_coding"; gene_name "Glg1"; transcript_type "protein_coding"; transcript_name "Glg1-204"; protein_id "ENSMUSP00000131355.2"; transcript_support_level "1"; mgi_id "MGI:104967"; tag "basic"; ccdsid "CCDS22671.1"; havana_gene "OTTMUSG00000036006.1"; havana_transcript "OTTMUST00000092400.1";
chr8	HAVANA	CDS	111917822	111917893	.	-	.	gene_id "ENSMUSG00000003316.15"; transcript_id "ENSMUST00000169020.8"; exon_number "14"; exon_id "ENSMUSE00000215012.4"; gene_type "protein_coding"; gene_name "Glg1"; transcript_type "protein_coding"; transcript_name "Glg1-204"; protein_id "ENSMUSP00000131355.2"; transcript_support_level "1"; mgi_id "MGI:104967"; tag "basic"; ccdsid "CCDS22671.1"; havana_gene "OTTMUSG00000036006.1"; havana_transcript "OTTMUST00000092400.1";
chr8	HAVANA	exon	111915299	111915482	.	-	.	gene_id "ENSMUSG00000003316.15"; transcript_id "ENSMUST00000169020.8"; exon_number "15"; exon_id "ENSMUSE00000215011.4"; gene_type "protein_coding"; gene_name "Glg1"; transcript_type "protein_coding"; transcript_name "Glg1-204"; protein_id "ENSMUSP00000131355.2"; transcript_support_level "1"; mgi_id "MGI:104967"; tag "basic"; ccdsid "CCDS22671.1"; havana_gene "OTTMUSG00000036006.1"; havana_transcript "OTTMUST00000092400.1";
chr8	HAVANA	CDS	111915299	111915482	.	-	.	gene_id "ENSMUSG00000003316.15"; transcript_id "ENSMUST00000169020.8"; exon_number "16"; exon_id "ENSMUSE00000215011.4"; gene_type "protein_coding"; gene_name "Glg1"; transcript_type "protein_coding"; transcript_name "Glg1-204"; protein_id "ENSMUSP00000131355.2"; transcript_support_level "1"; mgi_id "MGI:104967"; tag "basic"; ccdsid "CCDS22671.1"; havana_gene "OTTMUSG00000036006.1"; havana_transcript "OTTMUST00000092400.1";
chr8	HAVANA	exon	111914346	111914560	.	-	.	gene_id "ENSMUSG00000003316.15"; transcript_id "ENSMUST00000169020.8"; exon_number "17"; exon_id "ENSMUSE00000214992.4"; gene_type "protein_coding"; gene_name "Glg1"; transcript_type "protein_coding"; transcript_name "Glg1-204"; protein_id "ENSMUSP00000131355.2"; transcript_support_level "1"; mgi_id "MGI:104967"; tag "basic"; ccdsid "CCDS22671.1"; havana_gene "OTTMUSG00000036006.1"; havana_transcript "OTTMUST00000092400.1";
chr8	HAVANA	CDS	111914346	111914560	.	-	.	gene_id "ENSMUSG00000003316.15"; transcript_id "ENSMUST00000169020.8"; exon_number "18"; exon_id "ENSMUSE00000214992.4"; gene_type "protein_coding"; gene_name "Glg1"; transcript_type "protein_coding"; transcript_name "Glg1-204"; protein_id "ENSMUSP00000131355.2"; transcript_support_level "1"; mgi_id "MGI:104967"; tag "basic"; ccdsid "CCDS22671.1"; havana_gene "OTTMUSG00000036006.1"; havana_transcript "OTTMUST00000092400.1";
chr8	HAVANA	exon	111909163	111909284	.	-	.	gene_id "ENSMUSG00000003316.15"; transcript_id "ENSMUST00000169020.8"; exon_number "19"; exon_id "ENSMUSE00000215013.4"; gene_type "protein_coding"; gene_name "Glg1"; transcript_type "protein_coding"; transcript_name "Glg1-204"; protein_id "ENSMUSP00000131355.2"; transcript_support_level "1"; mgi_id "MGI:104967"; tag "basic"; ccdsid "CCDS22671.1"; havana_gene "OTTMUSG00000036006.1"; havana_transcript "OTTMUST00000092400.1";
chr8	HAVANA	CDS	111909163	111909284	.	-	.	gene_id "ENSMUSG00000003316.15"; transcript_id "ENSMUST00000169020.8"; exon_number "20"; exon_id "ENSMUSE00000215013.4"; gene_type "protein_coding"; gene_name "Glg1"; transcript_type "protein_coding"; transcript_name "Glg1-204"; protein_id "ENSMUSP00000131355.2"; transcript_support_level "1"; mgi_id "MGI:104967"; tag "basic"; ccdsid "CCDS22671.1"; havana_gene "OTTMUSG00000036006.1"; havana_transcript "OTTMUST00000092400.1";
chr8	HAVANA	exon	111907567	111907668	.	-	.	gene_id "ENSMUSG00000003316.15"; transcript_id "ENSMUST00000169020.8"; exon_number "21"; exon_id "ENSMUSE00000214991.4"; gene_type "protein_coding"; gene_name "Glg1"; transcript_type "protein_coding"; transcript_name "Glg1-204"; protein_id "ENSMUSP00000131355.2"; transcript_support_level "1"; mgi_id "MGI:104967"; tag "basic"; ccdsid "CCDS22671.1"; havana_gene "OTTMUSG00000036006.1"; havana_transcript "OTTMUST00000092400.1";
chr8	HAVANA	CDS	111907567	111907668	.	-	.	gene_id "ENSMUSG00000003316.15"; transcript_id "ENSMUST00000169020.8"; exon_number "22"; exon_id "ENSMUSE00000214991.4"; gene_type "protein_coding"; gene_name "Glg1"; transcript_type "protein_coding"; transcript_name "Glg1-204"; protein_id "ENSMUSP00000131355.2"; transcript_support_level "1"; mgi_id "MGI:104967"; tag "basic"; ccdsid "CCDS22671.1"; havana_gene "OTTMUSG00000036006.1"; havana_transcript "OTTMUST00000092400.1";
chr8	HAVANA	exon	111905465	111905618	.	-	.	gene_id "ENSMUSG00000003316.15"; transcript_id "ENSMUST00000169020.8"; exon_number "23"; exon_id "ENSMUSE00000215010.4"; gene_type "protein_coding"; gene_name "Glg1"; transcript_type "protein_coding"; transcript_name "Glg1-204"; protein_id "ENSMUSP00000131355.2"; transcript_support_level "1"; mgi_id "MGI:104967"; tag "basic"; ccdsid "CCDS22671.1"; havana_gene "OTTMUSG00000036006.1"; havana_transcript "OTTMUST00000092400.1";
chr8	HAVANA	CDS	111905465	111905618	.	-	.	gene_id "ENSMUSG00000003316.15"; transcript_id "ENSMUST00000169020.8"; exon_number "24"; exon_id "ENSMUSE00000215010.4"; gene_type "protein_coding"; gene_name "Glg1"; transcript_type "protein_coding"; transcript_name "Glg1-204"; protein_id "ENSMUSP00000131355.2"; transcript_support_level "1"; mgi_id "MGI:104967"; tag "basic"; ccdsid "CCDS22671.1"; havana_gene "OTTMUSG00000036006.1"; havana_transcript "OTTMUST00000092400.1";
chr8	HAVANA	exon	111904277	111904414	.	-	.	gene_id "ENSMUSG00000003316.15"; transcript_id "ENSMUST00000169020.8"; exon_number "25"; exon_id "ENSMUSE00001234914.2"; gene_type "protein_coding"; gene_name "Glg1"; transcript_type "protein_coding"; transcript_name "Glg1-204"; protein_id "ENSMUSP00000131355.2"; transcript_support_level "1"; mgi_id "MGI:104967"; tag "basic"; ccdsid "CCDS22671.1"; havana_gene "OTTMUSG00000036006.1"; havana_transcript "OTTMUST00000092400.1";
chr8	HAVANA	CDS	111904277	111904414	.	-	.	gene_id "ENSMUSG00000003316.15"; transcript_id "ENSMUST00000169020.8"; exon_number "26"; exon_id "ENSMUSE00001234914.2"; gene_type "protein_coding"; gene_name "Glg1"; transcript_type "protein_coding"; transcript_name "Glg1-204"; protein_id "ENSMUSP00000131355.2"; transcript_support_level "1"; mgi_id "MGI:104967"; tag "basic"; ccdsid "CCDS22671.1"; havana_gene "OTTMUSG00000036006.1"; havana_transcript "OTTMUST00000092400.1";
chr8	HAVANA	exon	111900866	111900952	.	-	.	gene_id "ENSMUSG00000003316.15"; transcript_id "ENSMUST00000169020.8"; exon_number "27"; exon_id "ENSMUSE00001302504.2"; gene_type "protein_coding"; gene_name "Glg1"; transcript_type "protein_coding"; transcript_name "Glg1-204"; protein_id "ENSMUSP00000131355.2"; transcript_support_level "1"; mgi_id "MGI:104967"; tag "basic"; ccdsid "CCDS22671.1"; havana_gene "OTTMUSG00000036006.1"; havana_transcript "OTTMUST00000092400.1";
chr8	HAVANA	CDS	111900866	111900952	.	-	.	gene_id "ENSMUSG00000003316.15"; transcript_id "ENSMUST00000169020.8"; exon_number "28"; exon_id "ENSMUSE00001302504.2"; gene_type "protein_coding"; gene_name "Glg1"; transcript_type "protein_coding"; transcript_name "Glg1-204"; protein_id "ENSMUSP00000131355.2"; transcript_support_level "1"; mgi_id "MGI:104967"; tag "basic"; ccdsid "CCDS22671.1"; havana_gene "OTTMUSG00000036006.1"; havana_transcript "OTTMUST00000092400.1";
chr8	HAVANA	exon	111899834	111899896	.	-	.	gene_id "ENSMUSG00000003316.15"; transcript_id "ENSMUST00000169020.8"; exon_number "29"; exon_id "ENSMUSE00001278522.2"; gene_type "protein_coding"; gene_name "Glg1"; transcript_type "protein_coding"; transcript_name "Glg1-204"; protein_id "ENSMUSP00000131355.2"; transcript_support_level "1"; mgi_id "MGI:104967"; tag "basic"; ccdsid "CCDS22671.1"; havana_gene "OTTMUSG00000036006.1"; havana_transcript "OTTMUST00000092400.1";
chr8	HAVANA	CDS	111899834	111899896	.	-	.	gene_id "ENSMUSG00000003316.15"; transcript_id "ENSMUST00000169020.8"; exon_number "30"; exon_id "ENSMUSE00001278522.2"; gene_type "protein_coding"; gene_name "Glg1"; transcript_type "protein_coding"; transcript_name "Glg1-204"; protein_id "ENSMUSP00000131355.2"; transcript_support_level "1"; mgi_id "MGI:104967"; tag "basic"; ccdsid "CCDS22671.1"; havana_gene "OTTMUSG00000036006.1"; havana_transcript "OTTMUST00000092400.1";
chr8	HAVANA	exon	111899047	111899160	.	-	.	gene_id "ENSMUSG00000003316.15"; transcript_id "ENSMUST00000169020.8"; exon_number "31"; exon_id "ENSMUSE00001236709.2"; gene_type "protein_coding"; gene_name "Glg1"; transcript_type "protein_coding"; transcript_name "Glg1-204"; protein_id "ENSMUSP00000131355.2"; transcript_support_level "1"; mgi_id "MGI:104967"; tag "basic"; ccdsid "CCDS22671.1"; havana_gene "OTTMUSG00000036006.1"; havana_transcript "OTTMUST00000092400.1";
chr8	HAVANA	CDS	111899047	111899160	.	-	.	gene_id "ENSMUSG00000003316.15"; transcript_id "ENSMUST00000169020.8"; exon_number "32"; exon_id "ENSMUSE00001236709.2"; gene_type "protein_coding"; gene_name "Glg1"; transcript_type "protein_coding"; transcript_name "Glg1-204"; protein_id "ENSMUSP00000131355.2"; transcript_support_level "1"; mgi_id "MGI:104967"; tag "basic"; ccdsid "CCDS22671.1"; havana_gene "OTTMUSG00000036006.1"; havana_transcript "OTTMUST00000092400.1";
chr8	HAVANA	exon	111897862	111897950	.	-	.	gene_id "ENSMUSG00000003316.15"; transcript_id "ENSMUST00000169020.8"; exon_number "33"; exon_id "ENSMUSE00001296383.2"; gene_type "protein_coding"; gene_name "Glg1"; transcript_type "protein_coding"; transcript_name "Glg1-204"; protein_id "ENSMUSP00000131355.2"; transcript_support_level "1"; mgi_id "MGI:104967"; tag "basic"; ccdsid "CCDS22671.1"; havana_gene "OTTMUSG00000036006.1"; havana_transcript "OTTMUST00000092400.1";
chr8	HAVANA	CDS	111897862	111897950	.	-	.	gene_id "ENSMUSG00000003316.15"; transcript_id "ENSMUST00000169020.8"; exon_number "34"; exon_id "ENSMUSE00001296383.2"; gene_type "protein_coding"; gene_name "Glg1"; transcript_type "protein_coding"; transcript_name "Glg1-204"; protein_id "ENSMUSP00000131355.2"; transcript_support_level "1"; mgi_id "MGI:104967"; tag "basic"; ccdsid "CCDS22671.1"; havana_gene "OTTMUSG00000036006.1"; havana_transcript "OTTMUST00000092400.1";
chr8	HAVANA	exon	111896120	111896237	.	-	.	gene_id "ENSMUSG00000003316.15"; transcript_id "ENSMUST00000169020.8"; exon_number "35"; exon_id "ENSMUSE00001236093.2"; gene_type "protein_coding"; gene_name "Glg1"; transcript_type "protein_coding"; transcript_name "Glg1-204"; protein_id "ENSMUSP00000131355.2"; transcript_support_level "1"; mgi_id "MGI:104967"; tag "basic"; ccdsid "CCDS22671.1"; havana_gene "OTTMUSG00000036006.1"; havana_transcript "OTTMUST00000092400.1";
chr8	HAVANA	CDS	111896120	111896237	.	-	.	gene_id "ENSMUSG00000003316.15"; transcript_id "ENSMUST00000169020.8"; exon_number "36"; exon_id "ENSMUSE00001236093.2"; gene_type "protein_coding"; gene_name "Glg1"; transcript_type "protein_coding"; transcript_name "Glg1-204"; protein_id "ENSMUSP00000131355.2"; transcript_support_level "1"; mgi_id "MGI:104967"; tag "basic"; ccdsid "CCDS22671.1"; havana_gene "OTTMUSG00000036006.1"; havana_transcript "OTTMUST00000092400.1";
chr8	HAVANA	exon	111895293	111895385	.	-	.	gene_id "ENSMUSG00000003316.15"; transcript_id "ENSMUST00000169020.8"; exon_number "37"; exon_id "ENSMUSE00001282934.2"; gene_type "protein_coding"; gene_name "Glg1"; transcript_type "protein_coding"; transcript_name "Glg1-204"; protein_id "ENSMUSP00000131355.2"; transcript_support_level "1"; mgi_id "MGI:104967"; tag "basic"; ccdsid "CCDS22671.1"; havana_gene "OTTMUSG00000036006.1"; havana_transcript "OTTMUST00000092400.1";
chr8	HAVANA	CDS	111895293	111895385	.	-	.	gene_id "ENSMUSG00000003316.15"; transcript_id "ENSMUST00000169020.8"; exon_number "38"; exon_id "ENSMUSE00001282934.2"; gene_type "protein_coding"; gene_name "Glg1"; transcript_type "protein_coding"; transcript_name "Glg1-204"; protein_id "ENSMUSP00000131355.2"; transcript_support_level "1"; mgi_id "MGI:104967"; tag "basic"; ccdsid "CCDS22671.1"; havana_gene "OTTMUSG00000036006.1"; havana_transcript "OTTMUST00000092400.1";
chr8	HAVANA	exon	111892189	111892326	.	-	.	gene_id "ENSMUSG00000003316.15"; transcript_id "ENSMUST00000169020.8"; exon_number "39"; exon_id "ENSMUSE00001238170.2"; gene_type "protein_coding"; gene_name "Glg1"; transcript_type "protein_coding"; transcript_name "Glg1-204"; protein_id "ENSMUSP00000131355.2"; transcript_support_level "1"; mgi_id "MGI:104967"; tag "basic"; ccdsid "CCDS22671.1"; havana_gene "OTTMUSG00000036006.1"; havana_transcript "OTTMUST00000092400.1";
chr8	HAVANA	CDS	111892189	111892326	.	-	.	gene_id "ENSMUSG00000003316.15"; transcript_id "ENSMUST00000169020.8"; exon_number "40"; exon_id "ENSMUSE00001238170.2"; gene_type "protein_coding"; gene_name "Glg1"; transcript_type "protein_coding"; transcript_name "Glg1-204"; protein_id "ENSMUSP00000131355.2"; transcript_support_level "1"; mgi_id "MGI:104967"; tag "basic"; ccdsid "CCDS22671.1"; havana_gene "OTTMUSG00000036006.1"; havana_transcript "OTTMUST00000092400.1";
chr8	HAVANA	exon	111890403	111890526	.	-	.	gene_id "ENSMUSG00000003316.15"; transcript_id "ENSMUST00000169020.8"; exon_number "41"; exon_id "ENSMUSE00001303214.2"; gene_type "protein_coding"; gene_name "Glg1"; transcript_type "protein_coding"; transcript_name "Glg1-204"; protein_id "ENSMUSP00000131355.2"; transcript_support_level "1"; mgi_id "MGI:104967"; tag "basic"; ccdsid "CCDS22671.1"; havana_gene "OTTMUSG00000036006.1"; havana_transcript "OTTMUST00000092400.1";
chr8	HAVANA	CDS	111890403	111890526	.	-	.	gene_id "ENSMUSG00000003316.15"; transcript_id "ENSMUST00000169020.8"; exon_number "42"; exon_id "ENSMUSE00001303214.2"; gene_type "protein_coding"; gene_name "Glg1"; transcript_type "protein_coding"; transcript_name "Glg1-204"; protein_id "ENSMUSP00000131355.2"; transcript_support_level "1"; mgi_id "MGI:104967"; tag "basic"; ccdsid "CCDS22671.1"; havana_gene "OTTMUSG00000036006.1"; havana_transcript "OTTMUST00000092400.1";
chr8	HAVANA	exon	111889270	111889412	.	-	.	gene_id "ENSMUSG00000003316.15"; transcript_id "ENSMUST00000169020.8"; exon_number "43"; exon_id "ENSMUSE00001267889.2"; gene_type "protein_coding"; gene_name "Glg1"; transcript_type "protein_coding"; transcript_name "Glg1-204"; protein_id "ENSMUSP00000131355.2"; transcript_support_level "1"; mgi_id "MGI:104967"; tag "basic"; ccdsid "CCDS22671.1"; havana_gene "OTTMUSG00000036006.1"; havana_transcript "OTTMUST00000092400.1";
chr8	HAVANA	CDS	111889270	111889412	.	-	.	gene_id "ENSMUSG00000003316.15"; transcript_id "ENSMUST00000169020.8"; exon_number "44"; exon_id "ENSMUSE00001267889.2"; gene_type "protein_coding"; gene_name "Glg1"; transcript_type "protein_coding"; transcript_name "Glg1-204"; protein_id "ENSMUSP00000131355.2"; transcript_support_level "1"; mgi_id "MGI:104967"; tag "basic"; ccdsid "CCDS22671.1"; havana_gene "OTTMUSG00000036006.1"; havana_transcript "OTTMUST00000092400.1";
chr8	HAVANA	exon	111888999	111889100	.	-	.	gene_id "ENSMUSG00000003316.15"; transcript_id "ENSMUST00000169020.8"; exon_number "45"; exon_id "ENSMUSE00001246079.2"; gene_type "protein_coding"; gene_name "Glg1"; transcript_type "protein_coding"; transcript_name "Glg1-204"; protein_id "ENSMUSP00000131355.2"; transcript_support_level "1"; mgi_id "MGI:104967"; tag "basic"; ccdsid "CCDS22671.1"; havana_gene "OTTMUSG00000036006.1"; havana_transcript "OTTMUST00000092400.1";
chr8	HAVANA	CDS	111888999	111889100	.	-	.	gene_id "ENSMUSG00000003316.15"; transcript_id "ENSMUST00000169020.8"; exon_number "46"; exon_id "ENSMUSE00001246079.2"; gene_type "protein_coding"; gene_name "Glg1"; transcript_type "protein_coding"; transcript_name "Glg1-204"; protein_id "ENSMUSP00000131355.2"; transcript_support_level "1"; mgi_id "MGI:104967"; tag "basic"; ccdsid "CCDS22671.1"; havana_gene "OTTMUSG00000036006.1"; havana_transcript "OTTMUST00000092400.1";
chr8	HAVANA	exon	111888058	111888165	.	-	.	gene_id "ENSMUSG00000003316.15"; transcript_id "ENSMUST00000169020.8"; exon_number "47"; exon_id "ENSMUSE00001276031.2"; gene_type "protein_coding"; gene_name "Glg1"; transcript_type "protein_coding"; transcript_name "Glg1-204"; protein_id "ENSMUSP00000131355.2"; transcript_support_level "1"; mgi_id "MGI:104967"; tag "basic"; ccdsid "CCDS22671.1"; havana_gene "OTTMUSG00000036006.1"; havana_transcript "OTTMUST00000092400.1";
chr8	HAVANA	CDS	111888058	111888165	.	-	.	gene_id "ENSMUSG00000003316.15"; transcript_id "ENSMUST00000169020.8"; exon_number "48"; exon_id "ENSMUSE00001276031.2"; gene_type "protein_coding"; gene_name "Glg1"; transcript_type "protein_coding"; transcript_name "Glg1-204"; protein_id "ENSMUSP00000131355.2"; transcript_support_level "1"; mgi_id "MGI:104967"; tag "basic"; ccdsid "CCDS22671.1"; havana_gene "OTTMUSG00000036006.1"; havana_transcript "OTTMUST00000092400.1";
chr8	HAVANA	exon	111887253	111887373	.	-	.	gene_id "ENSMUSG00000003316.15"; transcript_id "ENSMUST00000169020.8"; exon_number "49"; exon_id "ENSMUSE00001243461.2"; gene_type "protein_coding"; gene_name "Glg1"; transcript_type "protein_coding"; transcript_name "Glg1-204"; protein_id "ENSMUSP00000131355.2"; transcript_support_level "1"; mgi_id "MGI:104967"; tag "basic"; ccdsid "CCDS22671.1"; havana_gene "OTTMUSG00000036006.1"; havana_transcript "OTTMUST00000092400.1";
chr8	HAVANA	CDS	111887253	111887373	.	-	.	gene_id "ENSMUSG00000003316.15"; transcript_id "ENSMUST00000169020.8"; exon_number "50"; exon_id "ENSMUSE00001243461.2"; gene_type "protein_coding"; gene_name "Glg1"; transcript_type "protein_coding"; transcript_name "Glg1-204"; protein_id "ENSMUSP00000131355.2"; transcript_support_level "1"; mgi_id "MGI:104967"; tag "basic"; ccdsid "CCDS22671.1"; havana_gene "OTTMUSG00000036006.1"; havana_transcript "OTTMUST00000092400.1";
chr8	HAVANA	exon	111886431	111886537	.	-	.	gene_id "ENSMUSG00000003316.15"; transcript_id "ENSMUST00000169020.8"; exon_number "51"; exon_id "ENSMUSE00001251809.2"; gene_type "protein_coding"; gene_name "Glg1"; transcript_type "protein_coding"; transcript_name "Glg1-204"; protein_id "ENSMUSP00000131355.2"; transcript_support_level "1"; mgi_id "MGI:104967"; tag "basic"; ccdsid "CCDS22671.1"; havana_gene "OTTMUSG00000036006.1"; havana_transcript "OTTMUST00000092400.1";
chr8	HAVANA	CDS	111886431	111886537	.	-	.	gene_id "ENSMUSG00000003316.15"; transcript_id "ENSMUST00000169020.8"; exon_number "52"; exon_id "ENSMUSE00001251809.2"; gene_type "protein_coding"; gene_name "Glg1"; transcript_type "protein_coding"; transcript_name "Glg1-204"; protein_id "ENSMUSP00000131355.2"; transcript_support_level "1"; mgi_id "MGI:104967"; tag "basic"; ccdsid "CCDS22671.1"; havana_gene "OTTMUSG00000036006.1"; havana_transcript "OTTMUST00000092400.1";
chr8	HAVANA	CDS	111884529	111884693	.	-	.	gene_id "ENSMUSG00000003316.15"; transcript_id "ENSMUST00000169020.8"; exon_number "53"; exon_id "4928";
chr8	HAVANA	stop_codon	111884526	111884528	.	-	.	gene_id "ENSMUSG00000003316.15"; transcript_id "ENSMUST00000169020.8"; exon_number "54"; exon_id "4929";
chr8	HAVANA	exon	111881053	111884693	.	-	.	gene_id "ENSMUSG00000003316.15"; transcript_id "ENSMUST00000169020.8"; exon_number "55"; exon_id "ENSMUSE00000910198.2"; gene_type "protein_coding"; gene_name "Glg1"; transcript_type "protein_coding"; transcript_name "Glg1-204"; protein_id "ENSMUSP00000131355.2"; transcript_support_level "1"; mgi_id "MGI:104967"; tag "basic"; ccdsid "CCDS22671.1"; havana_gene "OTTMUSG00000036006.1"; havana_transcript "OTTMUST00000092400.1";
chr8	HAVANA	UTR	111881053	111884528	.	-	.	gene_id "ENSMUSG00000003316.15"; transcript_id "ENSMUST00000169020.8"; exon_number "56"; exon_id "4930";
chr8	HAVANA	transcript	111884530	111985848	.	-	.	gene_id "ENSMUSG00000003316.15"; transcript_id "ENSMUST00000003404.9"; exons "25"; gene_type "protein_coding"; gene_name "Glg1"; transcript_type "protein_coding"; transcript_name "Glg1-201"; protein_id "ENSMUSP00000003404.9"; transcript_support_level "5"; mgi_id "MGI:104967"; tag "not_organism_supported"; havana_gene "OTTMUSG00000036006.1"; havana_transcript "OTTMUST00000092403.1";
chr8	HAVANA	UTR	111985829	111985848	.	-	.	gene_id "ENSMUSG00000003316.15"; transcript_id "ENSMUST00000003404.9"; exon_number "1"; exon_id "chr8.4925";
chr8	HAVANA	start_codon	111985826	111985828	.	-	.	gene_id "ENSMUSG00000003316.15"; transcript_id "ENSMUST00000003404.9"; exon_number "2"; exon_id "chr8.4926";
chr8	HAVANA	exon	111985403	111985848	.	-	.	gene_id "ENSMUSG00000003316.15"; transcript_id "ENSMUST00000003404.9"; exon_number "3"; exon_id "ENSMUSE00000308458.7"; gene_type "protein_coding"; gene_name "Glg1"; transcript_type "protein_coding"; transcript_name "Glg1-201"; protein_id "ENSMUSP00000003404.9"; transcript_support_level "5"; mgi_id "MGI:104967"; tag "not_organism_supported"; havana_gene "OTTMUSG00000036006.1"; havana_transcript "OTTMUST00000092403.1";
chr8	HAVANA	CDS	111985403	111985828	.	-	.	gene_id "ENSMUSG00000003316.15"; transcript_id "ENSMUST00000003404.9"; exon_number "4"; exon_id "chr8.4927";
chr8	HAVANA	exon	111926768	111926854	.	-	.	gene_id "ENSMUSG00000003316.15"; transcript_id "ENSMUST00000003404.9"; exon_number "5"; exon_id "ENSMUSE00000214997.4"; gene_type "protein_coding"; gene_name "Glg1"; transcript_type "protein_coding"; transcript_name "Glg1-201"; protein_id "ENSMUSP00000003404.9"; transcript_support_level "5"; mgi_id "MGI:104967"; tag "not_organism_supported"; havana_gene "OTTMUSG00000036006.1"; havana_transcript "OTTMUST00000092403.1";
chr8	HAVANA	CDS	111926768	111926854	.	-	.	gene_id "ENSMUSG00000003316.15"; transcript_id "ENSMUST00000003404.9"; exon_number "6"; exon_id "ENSMUSE00000214997.4"; gene_type "protein_coding"; gene_name "Glg1"; transcript_type "protein_coding"; transcript_name "Glg1-201"; protein_id "ENSMUSP00000003404.9"; transcript_support_level "5"; mgi_id "MGI:104967"; tag "not_organism_supported"; havana_gene "OTTMUSG00000036006.1"; havana_transcript "OTTMUST00000092403.1";
chr8	HAVANA	exon	111924225	111924440	.	-	.	gene_id "ENSMUSG00000003316.15"; transcript_id "ENSMUST00000003404.9"; exon_number "7"; exon_id "ENSMUSE00000308437.4"; gene_type "protein_coding"; gene_name "Glg1"; transcript_type "protein_coding"; transcript_name "Glg1-201"; protein_id "ENSMUSP00000003404.9"; transcript_support_level "5"; mgi_id "MGI:104967"; tag "not_organism_supported"; havana_gene "OTTMUSG00000036006.1"; havana_transcript "OTTMUST00000092403.1";
chr8	HAVANA	CDS	111924225	111924440	.	-	.	gene_id "ENSMUSG00000003316.15"; transcript_id "ENSMUST00000003404.9"; exon_number "8"; exon_id "ENSMUSE00000308437.4"; gene_type "protein_coding"; gene_name "Glg1"; transcript_type "protein_coding"; transcript_name "Glg1-201"; protein_id "ENSMUSP00000003404.9"; transcript_support_level "5"; mgi_id "MGI:104967"; tag "not_organism_supported"; havana_gene "OTTMUSG00000036006.1"; havana_transcript "OTTMUST00000092403.1";
chr8	HAVANA	exon	111919156	111919359	.	-	.	gene_id "ENSMUSG00000003316.15"; transcript_id "ENSMUST00000003404.9"; exon_number "9"; exon_id "ENSMUSE00000215003.4"; gene_type "protein_coding"; gene_name "Glg1"; transcript_type "protein_coding"; transcript_name "Glg1-201"; protein_id "ENSMUSP00000003404.9"; transcript_support_level "5"; mgi_id "MGI:104967"; tag "not_organism_supported"; havana_gene "OTTMUSG00000036006.1"; havana_transcript "OTTMUST00000092403.1";
chr8	HAVANA	CDS	111919156	111919359	.	-	.	gene_id "ENSMUSG00000003316.15"; transcript_id "ENSMUST00000003404.9"; exon_number "10"; exon_id "ENSMUSE00000215003.4"; gene_type "protein_coding"; gene_name "Glg1"; transcript_type "protein_coding"; transcript_name "Glg1-201"; protein_id "ENSMUSP00000003404.9"; transcript_support_level "5"; mgi_id "MGI:104967"; tag "not_organism_supported"; havana_gene "OTTMUSG00000036006.1"; havana_transcript "OTTMUST00000092403.1";
chr8	HAVANA	exon	111917822	111917893	.	-	.	gene_id "ENSMUSG00000003316.15"; transcript_id "ENSMUST00000003404.9"; exon_number "11"; exon_id "ENSMUSE00000215012.4"; gene_type "protein_coding"; gene_name "Glg1"; transcript_type "protein_coding"; transcript_name "Glg1-201"; protein_id "ENSMUSP00000003404.9"; transcript_support_level "5"; mgi_id "MGI:104967"; tag "not_organism_supported"; havana_gene "OTTMUSG00000036006.1"; havana_transcript "OTTMUST00000092403.1";
chr8	HAVANA	CDS	111917822	111917893	.	-	.	gene_id "ENSMUSG00000003316.15"; transcript_id "ENSMUST00000003404.9"; exon_number "12"; exon_id "ENSMUSE00000215012.4"; gene_type "protein_coding"; gene_name "Glg1"; transcript_type "protein_coding"; transcript_name "Glg1-201"; protein_id "ENSMUSP00000003404.9"; transcript_support_level "5"; mgi_id "MGI:104967"; tag "not_organism_supported"; havana_gene "OTTMUSG00000036006.1"; havana_transcript "OTTMUST00000092403.1";
chr8	HAVANA	exon	111915299	111915482	.	-	.	gene_id "ENSMUSG00000003316.15"; transcript_id "ENSMUST00000003404.9"; exon_number "13"; exon_id "ENSMUSE00000215011.4"; gene_type "protein_coding"; gene_name "Glg1"; transcript_type "protein_coding"; transcript_name "Glg1-201"; protein_id "ENSMUSP00000003404.9"; transcript_support_level "5"; mgi_id "MGI:104967"; tag "not_organism_supported"; havana_gene "OTTMUSG00000036006.1"; havana_transcript "OTTMUST00000092403.1";
chr8	HAVANA	CDS	111915299	111915482	.	-	.	gene_id "ENSMUSG00000003316.15"; transcript_id "ENSMUST00000003404.9"; exon_number "14"; exon_id "ENSMUSE00000215011.4"; gene_type "protein_coding"; gene_name "Glg1"; transcript_type "protein_coding"; transcript_name "Glg1-201"; protein_id "ENSMUSP00000003404.9"; transcript_support_level "5"; mgi_id "MGI:104967"; tag "not_organism_supported"; havana_gene "OTTMUSG00000036006.1"; havana_transcript "OTTMUST00000092403.1";
chr8	HAVANA	exon	111914346	111914560	.	-	.	gene_id "ENSMUSG00000003316.15"; transcript_id "ENSMUST00000003404.9"; exon_number "15"; exon_id "ENSMUSE00000214992.4"; gene_type "protein_coding"; gene_name "Glg1"; transcript_type "protein_coding"; transcript_name "Glg1-201"; protein_id "ENSMUSP00000003404.9"; transcript_support_level "5"; mgi_id "MGI:104967"; tag "not_organism_supported"; havana_gene "OTTMUSG00000036006.1"; havana_transcript "OTTMUST00000092403.1";
chr8	HAVANA	CDS	111914346	111914560	.	-	.	gene_id "ENSMUSG00000003316.15"; transcript_id "ENSMUST00000003404.9"; exon_number "16"; exon_id "ENSMUSE00000214992.4"; gene_type "protein_coding"; gene_name "Glg1"; transcript_type "protein_coding"; transcript_name "Glg1-201"; protein_id "ENSMUSP00000003404.9"; transcript_support_level "5"; mgi_id "MGI:104967"; tag "not_organism_supported"; havana_gene "OTTMUSG00000036006.1"; havana_transcript "OTTMUST00000092403.1";
chr8	HAVANA	exon	111909163	111909284	.	-	.	gene_id "ENSMUSG00000003316.15"; transcript_id "ENSMUST00000003404.9"; exon_number "17"; exon_id "ENSMUSE00000215013.4"; gene_type "protein_coding"; gene_name "Glg1"; transcript_type "protein_coding"; transcript_name "Glg1-201"; protein_id "ENSMUSP00000003404.9"; transcript_support_level "5"; mgi_id "MGI:104967"; tag "not_organism_supported"; havana_gene "OTTMUSG00000036006.1"; havana_transcript "OTTMUST00000092403.1";
chr8	HAVANA	CDS	111909163	111909284	.	-	.	gene_id "ENSMUSG00000003316.15"; transcript_id "ENSMUST00000003404.9"; exon_number "18"; exon_id "ENSMUSE00000215013.4"; gene_type "protein_coding"; gene_name "Glg1"; transcript_type "protein_coding"; transcript_name "Glg1-201"; protein_id "ENSMUSP00000003404.9"; transcript_support_level "5"; mgi_id "MGI:104967"; tag "not_organism_supported"; havana_gene "OTTMUSG00000036006.1"; havana_transcript "OTTMUST00000092403.1";
chr8	HAVANA	exon	111907567	111907668	.	-	.	gene_id "ENSMUSG00000003316.15"; transcript_id "ENSMUST00000003404.9"; exon_number "19"; exon_id "ENSMUSE00000214991.4"; gene_type "protein_coding"; gene_name "Glg1"; transcript_type "protein_coding"; transcript_name "Glg1-201"; protein_id "ENSMUSP00000003404.9"; transcript_support_level "5"; mgi_id "MGI:104967"; tag "not_organism_supported"; havana_gene "OTTMUSG00000036006.1"; havana_transcript "OTTMUST00000092403.1";
chr8	HAVANA	CDS	111907567	111907668	.	-	.	gene_id "ENSMUSG00000003316.15"; transcript_id "ENSMUST00000003404.9"; exon_number "20"; exon_id "ENSMUSE00000214991.4"; gene_type "protein_coding"; gene_name "Glg1"; transcript_type "protein_coding"; transcript_name "Glg1-201"; protein_id "ENSMUSP00000003404.9"; transcript_support_level "5"; mgi_id "MGI:104967"; tag "not_organism_supported"; havana_gene "OTTMUSG00000036006.1"; havana_transcript "OTTMUST00000092403.1";
chr8	HAVANA	exon	111905465	111905618	.	-	.	gene_id "ENSMUSG00000003316.15"; transcript_id "ENSMUST00000003404.9"; exon_number "21"; exon_id "ENSMUSE00000215010.4"; gene_type "protein_coding"; gene_name "Glg1"; transcript_type "protein_coding"; transcript_name "Glg1-201"; protein_id "ENSMUSP00000003404.9"; transcript_support_level "5"; mgi_id "MGI:104967"; tag "not_organism_supported"; havana_gene "OTTMUSG00000036006.1"; havana_transcript "OTTMUST00000092403.1";
chr8	HAVANA	CDS	111905465	111905618	.	-	.	gene_id "ENSMUSG00000003316.15"; transcript_id "ENSMUST00000003404.9"; exon_number "22"; exon_id "ENSMUSE00000215010.4"; gene_type "protein_coding"; gene_name "Glg1"; transcript_type "protein_coding"; transcript_name "Glg1-201"; protein_id "ENSMUSP00000003404.9"; transcript_support_level "5"; mgi_id "MGI:104967"; tag "not_organism_supported"; havana_gene "OTTMUSG00000036006.1"; havana_transcript "OTTMUST00000092403.1";
chr8	HAVANA	exon	111904277	111904414	.	-	.	gene_id "ENSMUSG00000003316.15"; transcript_id "ENSMUST00000003404.9"; exon_number "23"; exon_id "ENSMUSE00001234914.2"; gene_type "protein_coding"; gene_name "Glg1"; transcript_type "protein_coding"; transcript_name "Glg1-201"; protein_id "ENSMUSP00000003404.9"; transcript_support_level "5"; mgi_id "MGI:104967"; tag "not_organism_supported"; havana_gene "OTTMUSG00000036006.1"; havana_transcript "OTTMUST00000092403.1";
chr8	HAVANA	CDS	111904277	111904414	.	-	.	gene_id "ENSMUSG00000003316.15"; transcript_id "ENSMUST00000003404.9"; exon_number "24"; exon_id "ENSMUSE00001234914.2"; gene_type "protein_coding"; gene_name "Glg1"; transcript_type "protein_coding"; transcript_name "Glg1-201"; protein_id "ENSMUSP00000003404.9"; transcript_support_level "5"; mgi_id "MGI:104967"; tag "not_organism_supported"; havana_gene "OTTMUSG00000036006.1"; havana_transcript "OTTMUST00000092403.1";
chr8	HAVANA	exon	111900866	111900952	.	-	.	gene_id "ENSMUSG00000003316.15"; transcript_id "ENSMUST00000003404.9"; exon_number "25"; exon_id "ENSMUSE00001302504.2"; gene_type "protein_coding"; gene_name "Glg1"; transcript_type "protein_coding"; transcript_name "Glg1-201"; protein_id "ENSMUSP00000003404.9"; transcript_support_level "5"; mgi_id "MGI:104967"; tag "not_organism_supported"; havana_gene "OTTMUSG00000036006.1"; havana_transcript "OTTMUST00000092403.1";
chr8	HAVANA	CDS	111900866	111900952	.	-	.	gene_id "ENSMUSG00000003316.15"; transcript_id "ENSMUST00000003404.9"; exon_number "26"; exon_id "ENSMUSE00001302504.2"; gene_type "protein_coding"; gene_name "Glg1"; transcript_type "protein_coding"; transcript_name "Glg1-201"; protein_id "ENSMUSP00000003404.9"; transcript_support_level "5"; mgi_id "MGI:104967"; tag "not_organism_supported"; havana_gene "OTTMUSG00000036006.1"; havana_transcript "OTTMUST00000092403.1";
chr8	HAVANA	exon	111899834	111899896	.	-	.	gene_id "ENSMUSG00000003316.15"; transcript_id "ENSMUST00000003404.9"; exon_number "27"; exon_id "ENSMUSE00001278522.2"; gene_type "protein_coding"; gene_name "Glg1"; transcript_type "protein_coding"; transcript_name "Glg1-201"; protein_id "ENSMUSP00000003404.9"; transcript_support_level "5"; mgi_id "MGI:104967"; tag "not_organism_supported"; havana_gene "OTTMUSG00000036006.1"; havana_transcript "OTTMUST00000092403.1";
chr8	HAVANA	CDS	111899834	111899896	.	-	.	gene_id "ENSMUSG00000003316.15"; transcript_id "ENSMUST00000003404.9"; exon_number "28"; exon_id "ENSMUSE00001278522.2"; gene_type "protein_coding"; gene_name "Glg1"; transcript_type "protein_coding"; transcript_name "Glg1-201"; protein_id "ENSMUSP00000003404.9"; transcript_support_level "5"; mgi_id "MGI:104967"; tag "not_organism_supported"; havana_gene "OTTMUSG00000036006.1"; havana_transcript "OTTMUST00000092403.1";
chr8	HAVANA	exon	111899047	111899160	.	-	.	gene_id "ENSMUSG00000003316.15"; transcript_id "ENSMUST00000003404.9"; exon_number "29"; exon_id "ENSMUSE00001236709.2"; gene_type "protein_coding"; gene_name "Glg1"; transcript_type "protein_coding"; transcript_name "Glg1-201"; protein_id "ENSMUSP00000003404.9"; transcript_support_level "5"; mgi_id "MGI:104967"; tag "not_organism_supported"; havana_gene "OTTMUSG00000036006.1"; havana_transcript "OTTMUST00000092403.1";
chr8	HAVANA	CDS	111899047	111899160	.	-	.	gene_id "ENSMUSG00000003316.15"; transcript_id "ENSMUST00000003404.9"; exon_number "30"; exon_id "ENSMUSE00001236709.2"; gene_type "protein_coding"; gene_name "Glg1"; transcript_type "protein_coding"; transcript_name "Glg1-201"; protein_id "ENSMUSP00000003404.9"; transcript_support_level "5"; mgi_id "MGI:104967"; tag "not_organism_supported"; havana_gene "OTTMUSG00000036006.1"; havana_transcript "OTTMUST00000092403.1";
chr8	HAVANA	exon	111897862	111897950	.	-	.	gene_id "ENSMUSG00000003316.15"; transcript_id "ENSMUST00000003404.9"; exon_number "31"; exon_id "ENSMUSE00001296383.2"; gene_type "protein_coding"; gene_name "Glg1"; transcript_type "protein_coding"; transcript_name "Glg1-201"; protein_id "ENSMUSP00000003404.9"; transcript_support_level "5"; mgi_id "MGI:104967"; tag "not_organism_supported"; havana_gene "OTTMUSG00000036006.1"; havana_transcript "OTTMUST00000092403.1";
chr8	HAVANA	CDS	111897862	111897950	.	-	.	gene_id "ENSMUSG00000003316.15"; transcript_id "ENSMUST00000003404.9"; exon_number "32"; exon_id "ENSMUSE00001296383.2"; gene_type "protein_coding"; gene_name "Glg1"; transcript_type "protein_coding"; transcript_name "Glg1-201"; protein_id "ENSMUSP00000003404.9"; transcript_support_level "5"; mgi_id "MGI:104967"; tag "not_organism_supported"; havana_gene "OTTMUSG00000036006.1"; havana_transcript "OTTMUST00000092403.1";
chr8	HAVANA	exon	111896120	111896237	.	-	.	gene_id "ENSMUSG00000003316.15"; transcript_id "ENSMUST00000003404.9"; exon_number "33"; exon_id "ENSMUSE00001236093.2"; gene_type "protein_coding"; gene_name "Glg1"; transcript_type "protein_coding"; transcript_name "Glg1-201"; protein_id "ENSMUSP00000003404.9"; transcript_support_level "5"; mgi_id "MGI:104967"; tag "not_organism_supported"; havana_gene "OTTMUSG00000036006.1"; havana_transcript "OTTMUST00000092403.1";
chr8	HAVANA	CDS	111896120	111896237	.	-	.	gene_id "ENSMUSG00000003316.15"; transcript_id "ENSMUST00000003404.9"; exon_number "34"; exon_id "ENSMUSE00001236093.2"; gene_type "protein_coding"; gene_name "Glg1"; transcript_type "protein_coding"; transcript_name "Glg1-201"; protein_id "ENSMUSP00000003404.9"; transcript_support_level "5"; mgi_id "MGI:104967"; tag "not_organism_supported"; havana_gene "OTTMUSG00000036006.1"; havana_transcript "OTTMUST00000092403.1";
chr8	HAVANA	exon	111895293	111895385	.	-	.	gene_id "ENSMUSG00000003316.15"; transcript_id "ENSMUST00000003404.9"; exon_number "35"; exon_id "ENSMUSE00001282934.2"; gene_type "protein_coding"; gene_name "Glg1"; transcript_type "protein_coding"; transcript_name "Glg1-201"; protein_id "ENSMUSP00000003404.9"; transcript_support_level "5"; mgi_id "MGI:104967"; tag "not_organism_supported"; havana_gene "OTTMUSG00000036006.1"; havana_transcript "OTTMUST00000092403.1";
chr8	HAVANA	CDS	111895293	111895385	.	-	.	gene_id "ENSMUSG00000003316.15"; transcript_id "ENSMUST00000003404.9"; exon_number "36"; exon_id "ENSMUSE00001282934.2"; gene_type "protein_coding"; gene_name "Glg1"; transcript_type "protein_coding"; transcript_name "Glg1-201"; protein_id "ENSMUSP00000003404.9"; transcript_support_level "5"; mgi_id "MGI:104967"; tag "not_organism_supported"; havana_gene "OTTMUSG00000036006.1"; havana_transcript "OTTMUST00000092403.1";
chr8	HAVANA	exon	111892189	111892326	.	-	.	gene_id "ENSMUSG00000003316.15"; transcript_id "ENSMUST00000003404.9"; exon_number "37"; exon_id "ENSMUSE00001238170.2"; gene_type "protein_coding"; gene_name "Glg1"; transcript_type "protein_coding"; transcript_name "Glg1-201"; protein_id "ENSMUSP00000003404.9"; transcript_support_level "5"; mgi_id "MGI:104967"; tag "not_organism_supported"; havana_gene "OTTMUSG00000036006.1"; havana_transcript "OTTMUST00000092403.1";
chr8	HAVANA	CDS	111892189	111892326	.	-	.	gene_id "ENSMUSG00000003316.15"; transcript_id "ENSMUST00000003404.9"; exon_number "38"; exon_id "ENSMUSE00001238170.2"; gene_type "protein_coding"; gene_name "Glg1"; transcript_type "protein_coding"; transcript_name "Glg1-201"; protein_id "ENSMUSP00000003404.9"; transcript_support_level "5"; mgi_id "MGI:104967"; tag "not_organism_supported"; havana_gene "OTTMUSG00000036006.1"; havana_transcript "OTTMUST00000092403.1";
chr8	HAVANA	exon	111890403	111890526	.	-	.	gene_id "ENSMUSG00000003316.15"; transcript_id "ENSMUST00000003404.9"; exon_number "39"; exon_id "ENSMUSE00001303214.2"; gene_type "protein_coding"; gene_name "Glg1"; transcript_type "protein_coding"; transcript_name "Glg1-201"; protein_id "ENSMUSP00000003404.9"; transcript_support_level "5"; mgi_id "MGI:104967"; tag "not_organism_supported"; havana_gene "OTTMUSG00000036006.1"; havana_transcript "OTTMUST00000092403.1";
chr8	HAVANA	CDS	111890403	111890526	.	-	.	gene_id "ENSMUSG00000003316.15"; transcript_id "ENSMUST00000003404.9"; exon_number "40"; exon_id "ENSMUSE00001303214.2"; gene_type "protein_coding"; gene_name "Glg1"; transcript_type "protein_coding"; transcript_name "Glg1-201"; protein_id "ENSMUSP00000003404.9"; transcript_support_level "5"; mgi_id "MGI:104967"; tag "not_organism_supported"; havana_gene "OTTMUSG00000036006.1"; havana_transcript "OTTMUST00000092403.1";
chr8	HAVANA	exon	111889270	111889412	.	-	.	gene_id "ENSMUSG00000003316.15"; transcript_id "ENSMUST00000003404.9"; exon_number "41"; exon_id "ENSMUSE00001267889.2"; gene_type "protein_coding"; gene_name "Glg1"; transcript_type "protein_coding"; transcript_name "Glg1-201"; protein_id "ENSMUSP00000003404.9"; transcript_support_level "5"; mgi_id "MGI:104967"; tag "not_organism_supported"; havana_gene "OTTMUSG00000036006.1"; havana_transcript "OTTMUST00000092403.1";
chr8	HAVANA	CDS	111889270	111889412	.	-	.	gene_id "ENSMUSG00000003316.15"; transcript_id "ENSMUST00000003404.9"; exon_number "42"; exon_id "ENSMUSE00001267889.2"; gene_type "protein_coding"; gene_name "Glg1"; transcript_type "protein_coding"; transcript_name "Glg1-201"; protein_id "ENSMUSP00000003404.9"; transcript_support_level "5"; mgi_id "MGI:104967"; tag "not_organism_supported"; havana_gene "OTTMUSG00000036006.1"; havana_transcript "OTTMUST00000092403.1";
chr8	HAVANA	exon	111888999	111889100	.	-	.	gene_id "ENSMUSG00000003316.15"; transcript_id "ENSMUST00000003404.9"; exon_number "43"; exon_id "ENSMUSE00001246079.2"; gene_type "protein_coding"; gene_name "Glg1"; transcript_type "protein_coding"; transcript_name "Glg1-201"; protein_id "ENSMUSP00000003404.9"; transcript_support_level "5"; mgi_id "MGI:104967"; tag "not_organism_supported"; havana_gene "OTTMUSG00000036006.1"; havana_transcript "OTTMUST00000092403.1";
chr8	HAVANA	CDS	111888999	111889100	.	-	.	gene_id "ENSMUSG00000003316.15"; transcript_id "ENSMUST00000003404.9"; exon_number "44"; exon_id "ENSMUSE00001246079.2"; gene_type "protein_coding"; gene_name "Glg1"; transcript_type "protein_coding"; transcript_name "Glg1-201"; protein_id "ENSMUSP00000003404.9"; transcript_support_level "5"; mgi_id "MGI:104967"; tag "not_organism_supported"; havana_gene "OTTMUSG00000036006.1"; havana_transcript "OTTMUST00000092403.1";
chr8	HAVANA	exon	111888058	111888165	.	-	.	gene_id "ENSMUSG00000003316.15"; transcript_id "ENSMUST00000003404.9"; exon_number "45"; exon_id "ENSMUSE00001276031.2"; gene_type "protein_coding"; gene_name "Glg1"; transcript_type "protein_coding"; transcript_name "Glg1-201"; protein_id "ENSMUSP00000003404.9"; transcript_support_level "5"; mgi_id "MGI:104967"; tag "not_organism_supported"; havana_gene "OTTMUSG00000036006.1"; havana_transcript "OTTMUST00000092403.1";
chr8	HAVANA	CDS	111888058	111888165	.	-	.	gene_id "ENSMUSG00000003316.15"; transcript_id "ENSMUST00000003404.9"; exon_number "46"; exon_id "ENSMUSE00001276031.2"; gene_type "protein_coding"; gene_name "Glg1"; transcript_type "protein_coding"; transcript_name "Glg1-201"; protein_id "ENSMUSP00000003404.9"; transcript_support_level "5"; mgi_id "MGI:104967"; tag "not_organism_supported"; havana_gene "OTTMUSG00000036006.1"; havana_transcript "OTTMUST00000092403.1";
chr8	HAVANA	exon	111887253	111887373	.	-	.	gene_id "ENSMUSG00000003316.15"; transcript_id "ENSMUST00000003404.9"; exon_number "47"; exon_id "ENSMUSE00001243461.2"; gene_type "protein_coding"; gene_name "Glg1"; transcript_type "protein_coding"; transcript_name "Glg1-201"; protein_id "ENSMUSP00000003404.9"; transcript_support_level "5"; mgi_id "MGI:104967"; tag "not_organism_supported"; havana_gene "OTTMUSG00000036006.1"; havana_transcript "OTTMUST00000092403.1";
chr8	HAVANA	CDS	111887253	111887373	.	-	.	gene_id "ENSMUSG00000003316.15"; transcript_id "ENSMUST00000003404.9"; exon_number "48"; exon_id "ENSMUSE00001243461.2"; gene_type "protein_coding"; gene_name "Glg1"; transcript_type "protein_coding"; transcript_name "Glg1-201"; protein_id "ENSMUSP00000003404.9"; transcript_support_level "5"; mgi_id "MGI:104967"; tag "not_organism_supported"; havana_gene "OTTMUSG00000036006.1"; havana_transcript "OTTMUST00000092403.1";
chr8	HAVANA	exon	111886431	111886537	.	-	.	gene_id "ENSMUSG00000003316.15"; transcript_id "ENSMUST00000003404.9"; exon_number "49"; exon_id "ENSMUSE00001251809.2"; gene_type "protein_coding"; gene_name "Glg1"; transcript_type "protein_coding"; transcript_name "Glg1-201"; protein_id "ENSMUSP00000003404.9"; transcript_support_level "5"; mgi_id "MGI:104967"; tag "not_organism_supported"; havana_gene "OTTMUSG00000036006.1"; havana_transcript "OTTMUST00000092403.1";
chr8	HAVANA	CDS	111886431	111886537	.	-	.	gene_id "ENSMUSG00000003316.15"; transcript_id "ENSMUST00000003404.9"; exon_number "50"; exon_id "ENSMUSE00001251809.2"; gene_type "protein_coding"; gene_name "Glg1"; transcript_type "protein_coding"; transcript_name "Glg1-201"; protein_id "ENSMUSP00000003404.9"; transcript_support_level "5"; mgi_id "MGI:104967"; tag "not_organism_supported"; havana_gene "OTTMUSG00000036006.1"; havana_transcript "OTTMUST00000092403.1";
chr8	HAVANA	exon	111884530	111884693	.	-	.	gene_id "ENSMUSG00000003316.15"; transcript_id "ENSMUST00000003404.9"; exon_number "51"; exon_id "ENSMUSE00000913819.2"; gene_type "protein_coding"; gene_name "Glg1"; transcript_type "protein_coding"; transcript_name "Glg1-201"; protein_id "ENSMUSP00000003404.9"; transcript_support_level "5"; mgi_id "MGI:104967"; tag "not_organism_supported"; havana_gene "OTTMUSG00000036006.1"; havana_transcript "OTTMUST00000092403.1";
chr8	HAVANA	CDS	111884530	111884693	.	-	.	gene_id "ENSMUSG00000003316.15"; transcript_id "ENSMUST00000003404.9"; exon_number "52"; exon_id "ENSMUSE00000913819.2"; gene_type "protein_coding"; gene_name "Glg1"; transcript_type "protein_coding"; transcript_name "Glg1-201"; protein_id "ENSMUSP00000003404.9"; transcript_support_level "5"; mgi_id "MGI:104967"; tag "not_organism_supported"; havana_gene "OTTMUSG00000036006.1"; havana_transcript "OTTMUST00000092403.1";
chr8	HAVANA	gene	111997576	112026854	.	-	.	gene_id "ENSMUSG00000033596.6"; transcripts "1"; gene_type "protein_coding"; gene_name "Rfwd3"; mgi_id "MGI:2384584"; havana_gene "OTTMUSG00000061896.1";
chr8	HAVANA	transcript	111997576	112026854	.	-	.	gene_id "ENSMUSG00000033596.6"; transcript_id "ENSMUST00000038739.5"; exons "13"; gene_type "protein_coding"; gene_name "Rfwd3"; transcript_type "protein_coding"; transcript_name "Rfwd3-201"; protein_id "ENSMUSP00000043780.5"; transcript_support_level "1"; mgi_id "MGI:2384584"; tag "basic"; ccdsid "CCDS22672.1"; havana_gene "OTTMUSG00000061896.1"; havana_transcript "OTTMUST00000151053.1";
chr8	HAVANA	UTR	112026813	112026854	.	-	.	gene_id "ENSMUSG00000033596.6"; transcript_id "ENSMUST00000038739.5"; exon_number "1"; exon_id "4931";
chr8	HAVANA	start_codon	112026810	112026812	.	-	.	gene_id "ENSMUSG00000033596.6"; transcript_id "ENSMUST00000038739.5"; exon_number "2"; exon_id "4932";
chr8	HAVANA	exon	112026767	112026854	.	-	.	gene_id "ENSMUSG00000033596.6"; transcript_id "ENSMUST00000038739.5"; exon_number "3"; exon_id "ENSMUSE00000352532.4"; gene_type "protein_coding"; gene_name "Rfwd3"; transcript_type "protein_coding"; transcript_name "Rfwd3-201"; protein_id "ENSMUSP00000043780.5"; transcript_support_level "1"; mgi_id "MGI:2384584"; tag "basic"; ccdsid "CCDS22672.1"; havana_gene "OTTMUSG00000061896.1"; havana_transcript "OTTMUST00000151053.1";
chr8	HAVANA	CDS	112026767	112026812	.	-	.	gene_id "ENSMUSG00000033596.6"; transcript_id "ENSMUST00000038739.5"; exon_number "4"; exon_id "4933";
chr8	HAVANA	exon	112023767	112024274	.	-	.	gene_id "ENSMUSG00000033596.6"; transcript_id "ENSMUST00000038739.5"; exon_number "5"; exon_id "ENSMUSE00001393035.2"; gene_type "protein_coding"; gene_name "Rfwd3"; transcript_type "protein_coding"; transcript_name "Rfwd3-201"; protein_id "ENSMUSP00000043780.5"; transcript_support_level "1"; mgi_id "MGI:2384584"; tag "basic"; ccdsid "CCDS22672.1"; havana_gene "OTTMUSG00000061896.1"; havana_transcript "OTTMUST00000151053.1";
chr8	HAVANA	CDS	112023767	112024274	.	-	.	gene_id "ENSMUSG00000033596.6"; transcript_id "ENSMUST00000038739.5"; exon_number "6"; exon_id "ENSMUSE00001393035.2"; gene_type "protein_coding"; gene_name "Rfwd3"; transcript_type "protein_coding"; transcript_name "Rfwd3-201"; protein_id "ENSMUSP00000043780.5"; transcript_support_level "1"; mgi_id "MGI:2384584"; tag "basic"; ccdsid "CCDS22672.1"; havana_gene "OTTMUSG00000061896.1"; havana_transcript "OTTMUST00000151053.1";
chr8	HAVANA	exon	112020623	112020807	.	-	.	gene_id "ENSMUSG00000033596.6"; transcript_id "ENSMUST00000038739.5"; exon_number "7"; exon_id "ENSMUSE00001393394.2"; gene_type "protein_coding"; gene_name "Rfwd3"; transcript_type "protein_coding"; transcript_name "Rfwd3-201"; protein_id "ENSMUSP00000043780.5"; transcript_support_level "1"; mgi_id "MGI:2384584"; tag "basic"; ccdsid "CCDS22672.1"; havana_gene "OTTMUSG00000061896.1"; havana_transcript "OTTMUST00000151053.1";
chr8	HAVANA	CDS	112020623	112020807	.	-	.	gene_id "ENSMUSG00000033596.6"; transcript_id "ENSMUST00000038739.5"; exon_number "8"; exon_id "ENSMUSE00001393394.2"; gene_type "protein_coding"; gene_name "Rfwd3"; transcript_type "protein_coding"; transcript_name "Rfwd3-201"; protein_id "ENSMUSP00000043780.5"; transcript_support_level "1"; mgi_id "MGI:2384584"; tag "basic"; ccdsid "CCDS22672.1"; havana_gene "OTTMUSG00000061896.1"; havana_transcript "OTTMUST00000151053.1";
chr8	HAVANA	exon	112017503	112017570	.	-	.	gene_id "ENSMUSG00000033596.6"; transcript_id "ENSMUST00000038739.5"; exon_number "9"; exon_id "ENSMUSE00001390043.2"; gene_type "protein_coding"; gene_name "Rfwd3"; transcript_type "protein_coding"; transcript_name "Rfwd3-201"; protein_id "ENSMUSP00000043780.5"; transcript_support_level "1"; mgi_id "MGI:2384584"; tag "basic"; ccdsid "CCDS22672.1"; havana_gene "OTTMUSG00000061896.1"; havana_transcript "OTTMUST00000151053.1";
chr8	HAVANA	CDS	112017503	112017570	.	-	.	gene_id "ENSMUSG00000033596.6"; transcript_id "ENSMUST00000038739.5"; exon_number "10"; exon_id "ENSMUSE00001390043.2"; gene_type "protein_coding"; gene_name "Rfwd3"; transcript_type "protein_coding"; transcript_name "Rfwd3-201"; protein_id "ENSMUSP00000043780.5"; transcript_support_level "1"; mgi_id "MGI:2384584"; tag "basic"; ccdsid "CCDS22672.1"; havana_gene "OTTMUSG00000061896.1"; havana_transcript "OTTMUST00000151053.1";
chr8	HAVANA	exon	112014861	112015043	.	-	.	gene_id "ENSMUSG00000033596.6"; transcript_id "ENSMUST00000038739.5"; exon_number "11"; exon_id "ENSMUSE00001390478.2"; gene_type "protein_coding"; gene_name "Rfwd3"; transcript_type "protein_coding"; transcript_name "Rfwd3-201"; protein_id "ENSMUSP00000043780.5"; transcript_support_level "1"; mgi_id "MGI:2384584"; tag "basic"; ccdsid "CCDS22672.1"; havana_gene "OTTMUSG00000061896.1"; havana_transcript "OTTMUST00000151053.1";
chr8	HAVANA	CDS	112014861	112015043	.	-	.	gene_id "ENSMUSG00000033596.6"; transcript_id "ENSMUST00000038739.5"; exon_number "12"; exon_id "ENSMUSE00001390478.2"; gene_type "protein_coding"; gene_name "Rfwd3"; transcript_type "protein_coding"; transcript_name "Rfwd3-201"; protein_id "ENSMUSP00000043780.5"; transcript_support_level "1"; mgi_id "MGI:2384584"; tag "basic"; ccdsid "CCDS22672.1"; havana_gene "OTTMUSG00000061896.1"; havana_transcript "OTTMUST00000151053.1";
chr8	HAVANA	exon	112014690	112014781	.	-	.	gene_id "ENSMUSG00000033596.6"; transcript_id "ENSMUST00000038739.5"; exon_number "13"; exon_id "ENSMUSE00001392103.2"; gene_type "protein_coding"; gene_name "Rfwd3"; transcript_type "protein_coding"; transcript_name "Rfwd3-201"; protein_id "ENSMUSP00000043780.5"; transcript_support_level "1"; mgi_id "MGI:2384584"; tag "basic"; ccdsid "CCDS22672.1"; havana_gene "OTTMUSG00000061896.1"; havana_transcript "OTTMUST00000151053.1";
chr8	HAVANA	CDS	112014690	112014781	.	-	.	gene_id "ENSMUSG00000033596.6"; transcript_id "ENSMUST00000038739.5"; exon_number "14"; exon_id "ENSMUSE00001392103.2"; gene_type "protein_coding"; gene_name "Rfwd3"; transcript_type "protein_coding"; transcript_name "Rfwd3-201"; protein_id "ENSMUSP00000043780.5"; transcript_support_level "1"; mgi_id "MGI:2384584"; tag "basic"; ccdsid "CCDS22672.1"; havana_gene "OTTMUSG00000061896.1"; havana_transcript "OTTMUST00000151053.1";
chr8	HAVANA	exon	112009907	112010021	.	-	.	gene_id "ENSMUSG00000033596.6"; transcript_id "ENSMUST00000038739.5"; exon_number "15"; exon_id "ENSMUSE00000579997.2"; gene_type "protein_coding"; gene_name "Rfwd3"; transcript_type "protein_coding"; transcript_name "Rfwd3-201"; protein_id "ENSMUSP00000043780.5"; transcript_support_level "1"; mgi_id "MGI:2384584"; tag "basic"; ccdsid "CCDS22672.1"; havana_gene "OTTMUSG00000061896.1"; havana_transcript "OTTMUST00000151053.1";
chr8	HAVANA	CDS	112009907	112010021	.	-	.	gene_id "ENSMUSG00000033596.6"; transcript_id "ENSMUST00000038739.5"; exon_number "16"; exon_id "ENSMUSE00000579997.2"; gene_type "protein_coding"; gene_name "Rfwd3"; transcript_type "protein_coding"; transcript_name "Rfwd3-201"; protein_id "ENSMUSP00000043780.5"; transcript_support_level "1"; mgi_id "MGI:2384584"; tag "basic"; ccdsid "CCDS22672.1"; havana_gene "OTTMUSG00000061896.1"; havana_transcript "OTTMUST00000151053.1";
chr8	HAVANA	exon	112009149	112009377	.	-	.	gene_id "ENSMUSG00000033596.6"; transcript_id "ENSMUST00000038739.5"; exon_number "17"; exon_id "ENSMUSE00001389578.2"; gene_type "protein_coding"; gene_name "Rfwd3"; transcript_type "protein_coding"; transcript_name "Rfwd3-201"; protein_id "ENSMUSP00000043780.5"; transcript_support_level "1"; mgi_id "MGI:2384584"; tag "basic"; ccdsid "CCDS22672.1"; havana_gene "OTTMUSG00000061896.1"; havana_transcript "OTTMUST00000151053.1";
chr8	HAVANA	CDS	112009149	112009377	.	-	.	gene_id "ENSMUSG00000033596.6"; transcript_id "ENSMUST00000038739.5"; exon_number "18"; exon_id "ENSMUSE00001389578.2"; gene_type "protein_coding"; gene_name "Rfwd3"; transcript_type "protein_coding"; transcript_name "Rfwd3-201"; protein_id "ENSMUSP00000043780.5"; transcript_support_level "1"; mgi_id "MGI:2384584"; tag "basic"; ccdsid "CCDS22672.1"; havana_gene "OTTMUSG00000061896.1"; havana_transcript "OTTMUST00000151053.1";
chr8	HAVANA	exon	112006518	112006668	.	-	.	gene_id "ENSMUSG00000033596.6"; transcript_id "ENSMUST00000038739.5"; exon_number "19"; exon_id "ENSMUSE00000414264.4"; gene_type "protein_coding"; gene_name "Rfwd3"; transcript_type "protein_coding"; transcript_name "Rfwd3-201"; protein_id "ENSMUSP00000043780.5"; transcript_support_level "1"; mgi_id "MGI:2384584"; tag "basic"; ccdsid "CCDS22672.1"; havana_gene "OTTMUSG00000061896.1"; havana_transcript "OTTMUST00000151053.1";
chr8	HAVANA	CDS	112006518	112006668	.	-	.	gene_id "ENSMUSG00000033596.6"; transcript_id "ENSMUST00000038739.5"; exon_number "20"; exon_id "ENSMUSE00000414264.4"; gene_type "protein_coding"; gene_name "Rfwd3"; transcript_type "protein_coding"; transcript_name "Rfwd3-201"; protein_id "ENSMUSP00000043780.5"; transcript_support_level "1"; mgi_id "MGI:2384584"; tag "basic"; ccdsid "CCDS22672.1"; havana_gene "OTTMUSG00000061896.1"; havana_transcript "OTTMUST00000151053.1";
chr8	HAVANA	exon	112004827	112005003	.	-	.	gene_id "ENSMUSG00000033596.6"; transcript_id "ENSMUST00000038739.5"; exon_number "21"; exon_id "ENSMUSE00000579995.2"; gene_type "protein_coding"; gene_name "Rfwd3"; transcript_type "protein_coding"; transcript_name "Rfwd3-201"; protein_id "ENSMUSP00000043780.5"; transcript_support_level "1"; mgi_id "MGI:2384584"; tag "basic"; ccdsid "CCDS22672.1"; havana_gene "OTTMUSG00000061896.1"; havana_transcript "OTTMUST00000151053.1";
chr8	HAVANA	CDS	112004827	112005003	.	-	.	gene_id "ENSMUSG00000033596.6"; transcript_id "ENSMUST00000038739.5"; exon_number "22"; exon_id "ENSMUSE00000579995.2"; gene_type "protein_coding"; gene_name "Rfwd3"; transcript_type "protein_coding"; transcript_name "Rfwd3-201"; protein_id "ENSMUSP00000043780.5"; transcript_support_level "1"; mgi_id "MGI:2384584"; tag "basic"; ccdsid "CCDS22672.1"; havana_gene "OTTMUSG00000061896.1"; havana_transcript "OTTMUST00000151053.1";
chr8	HAVANA	exon	112002852	112003066	.	-	.	gene_id "ENSMUSG00000033596.6"; transcript_id "ENSMUST00000038739.5"; exon_number "23"; exon_id "ENSMUSE00000579991.2"; gene_type "protein_coding"; gene_name "Rfwd3"; transcript_type "protein_coding"; transcript_name "Rfwd3-201"; protein_id "ENSMUSP00000043780.5"; transcript_support_level "1"; mgi_id "MGI:2384584"; tag "basic"; ccdsid "CCDS22672.1"; havana_gene "OTTMUSG00000061896.1"; havana_transcript "OTTMUST00000151053.1";
chr8	HAVANA	CDS	112002852	112003066	.	-	.	gene_id "ENSMUSG00000033596.6"; transcript_id "ENSMUST00000038739.5"; exon_number "24"; exon_id "ENSMUSE00000579991.2"; gene_type "protein_coding"; gene_name "Rfwd3"; transcript_type "protein_coding"; transcript_name "Rfwd3-201"; protein_id "ENSMUSP00000043780.5"; transcript_support_level "1"; mgi_id "MGI:2384584"; tag "basic"; ccdsid "CCDS22672.1"; havana_gene "OTTMUSG00000061896.1"; havana_transcript "OTTMUST00000151053.1";
chr8	HAVANA	exon	112000443	112000654	.	-	.	gene_id "ENSMUSG00000033596.6"; transcript_id "ENSMUST00000038739.5"; exon_number "25"; exon_id "ENSMUSE00000401852.5"; gene_type "protein_coding"; gene_name "Rfwd3"; transcript_type "protein_coding"; transcript_name "Rfwd3-201"; protein_id "ENSMUSP00000043780.5"; transcript_support_level "1"; mgi_id "MGI:2384584"; tag "basic"; ccdsid "CCDS22672.1"; havana_gene "OTTMUSG00000061896.1"; havana_transcript "OTTMUST00000151053.1";
chr8	HAVANA	CDS	112000443	112000654	.	-	.	gene_id "ENSMUSG00000033596.6"; transcript_id "ENSMUST00000038739.5"; exon_number "26"; exon_id "ENSMUSE00000401852.5"; gene_type "protein_coding"; gene_name "Rfwd3"; transcript_type "protein_coding"; transcript_name "Rfwd3-201"; protein_id "ENSMUSP00000043780.5"; transcript_support_level "1"; mgi_id "MGI:2384584"; tag "basic"; ccdsid "CCDS22672.1"; havana_gene "OTTMUSG00000061896.1"; havana_transcript "OTTMUST00000151053.1";
chr8	HAVANA	CDS	111999655	111999795	.	-	.	gene_id "ENSMUSG00000033596.6"; transcript_id "ENSMUST00000038739.5"; exon_number "27"; exon_id "4934";
chr8	HAVANA	stop_codon	111999652	111999654	.	-	.	gene_id "ENSMUSG00000033596.6"; transcript_id "ENSMUST00000038739.5"; exon_number "28"; exon_id "4935";
chr8	HAVANA	exon	111997576	111999795	.	-	.	gene_id "ENSMUSG00000033596.6"; transcript_id "ENSMUST00000038739.5"; exon_number "29"; exon_id "ENSMUSE00000358524.4"; gene_type "protein_coding"; gene_name "Rfwd3"; transcript_type "protein_coding"; transcript_name "Rfwd3-201"; protein_id "ENSMUSP00000043780.5"; transcript_support_level "1"; mgi_id "MGI:2384584"; tag "basic"; ccdsid "CCDS22672.1"; havana_gene "OTTMUSG00000061896.1"; havana_transcript "OTTMUST00000151053.1";
chr8	HAVANA	UTR	111997576	111999654	.	-	.	gene_id "ENSMUSG00000033596.6"; transcript_id "ENSMUST00000038739.5"; exon_number "30"; exon_id "4936";
chr8	HAVANA	gene	112175429	112248724	.	-	.	gene_id "ENSMUSG00000031959.16"; transcripts "2"; gene_type "protein_coding"; gene_name "Wdr59"; mgi_id "MGI:2442115"; havana_gene "OTTMUSG00000061792.1";
chr8	HAVANA	transcript	112175651	112248702	.	-	.	gene_id "ENSMUSG00000031959.16"; transcript_id "ENSMUST00000034437.8"; exons "27"; gene_type "protein_coding"; gene_name "Wdr59"; transcript_type "protein_coding"; transcript_name "Wdr59-201"; protein_id "ENSMUSP00000034437.8"; transcript_support_level "1"; mgi_id "MGI:2442115"; tag "basic"; ccdsid "CCDS52672.1"; havana_gene "OTTMUSG00000061792.1"; havana_transcript "OTTMUST00000150781.1";
chr8	HAVANA	UTR	112248614	112248702	.	-	.	gene_id "ENSMUSG00000031959.16"; transcript_id "ENSMUST00000034437.8"; exon_number "1"; exon_id "4937";
chr8	HAVANA	start_codon	112248611	112248613	.	-	.	gene_id "ENSMUSG00000031959.16"; transcript_id "ENSMUST00000034437.8"; exon_number "2"; exon_id "4938";
chr8	HAVANA	exon	112248560	112248702	.	-	.	gene_id "ENSMUSG00000031959.16"; transcript_id "ENSMUST00000034437.8"; exon_number "3"; exon_id "ENSMUSE00001389755.2"; gene_type "protein_coding"; gene_name "Wdr59"; transcript_type "protein_coding"; transcript_name "Wdr59-201"; protein_id "ENSMUSP00000034437.8"; transcript_support_level "1"; mgi_id "MGI:2442115"; tag "basic"; ccdsid "CCDS52672.1"; havana_gene "OTTMUSG00000061792.1"; havana_transcript "OTTMUST00000150781.1";
chr8	HAVANA	CDS	112248560	112248613	.	-	.	gene_id "ENSMUSG00000031959.16"; transcript_id "ENSMUST00000034437.8"; exon_number "4"; exon_id "4939";
chr8	HAVANA	exon	112232524	112232573	.	-	.	gene_id "ENSMUSG00000031959.16"; transcript_id "ENSMUST00000034437.8"; exon_number "5"; exon_id "ENSMUSE00000478794.2"; gene_type "protein_coding"; gene_name "Wdr59"; transcript_type "protein_coding"; transcript_name "Wdr59-201"; protein_id "ENSMUSP00000034437.8"; transcript_support_level "1"; mgi_id "MGI:2442115"; tag "basic"; ccdsid "CCDS52672.1"; havana_gene "OTTMUSG00000061792.1"; havana_transcript "OTTMUST00000150781.1";
chr8	HAVANA	CDS	112232524	112232573	.	-	.	gene_id "ENSMUSG00000031959.16"; transcript_id "ENSMUST00000034437.8"; exon_number "6"; exon_id "ENSMUSE00000478794.2"; gene_type "protein_coding"; gene_name "Wdr59"; transcript_type "protein_coding"; transcript_name "Wdr59-201"; protein_id "ENSMUSP00000034437.8"; transcript_support_level "1"; mgi_id "MGI:2442115"; tag "basic"; ccdsid "CCDS52672.1"; havana_gene "OTTMUSG00000061792.1"; havana_transcript "OTTMUST00000150781.1";
chr8	HAVANA	exon	112230967	112231102	.	-	.	gene_id "ENSMUSG00000031959.16"; transcript_id "ENSMUST00000034437.8"; exon_number "7"; exon_id "ENSMUSE00000480535.2"; gene_type "protein_coding"; gene_name "Wdr59"; transcript_type "protein_coding"; transcript_name "Wdr59-201"; protein_id "ENSMUSP00000034437.8"; transcript_support_level "1"; mgi_id "MGI:2442115"; tag "basic"; ccdsid "CCDS52672.1"; havana_gene "OTTMUSG00000061792.1"; havana_transcript "OTTMUST00000150781.1";
chr8	HAVANA	CDS	112230967	112231102	.	-	.	gene_id "ENSMUSG00000031959.16"; transcript_id "ENSMUST00000034437.8"; exon_number "8"; exon_id "ENSMUSE00000480535.2"; gene_type "protein_coding"; gene_name "Wdr59"; transcript_type "protein_coding"; transcript_name "Wdr59-201"; protein_id "ENSMUSP00000034437.8"; transcript_support_level "1"; mgi_id "MGI:2442115"; tag "basic"; ccdsid "CCDS52672.1"; havana_gene "OTTMUSG00000061792.1"; havana_transcript "OTTMUST00000150781.1";
chr8	HAVANA	exon	112229114	112229199	.	-	.	gene_id "ENSMUSG00000031959.16"; transcript_id "ENSMUST00000034437.8"; exon_number "9"; exon_id "ENSMUSE00000512234.2"; gene_type "protein_coding"; gene_name "Wdr59"; transcript_type "protein_coding"; transcript_name "Wdr59-201"; protein_id "ENSMUSP00000034437.8"; transcript_support_level "1"; mgi_id "MGI:2442115"; tag "basic"; ccdsid "CCDS52672.1"; havana_gene "OTTMUSG00000061792.1"; havana_transcript "OTTMUST00000150781.1";
chr8	HAVANA	CDS	112229114	112229199	.	-	.	gene_id "ENSMUSG00000031959.16"; transcript_id "ENSMUST00000034437.8"; exon_number "10"; exon_id "ENSMUSE00000512234.2"; gene_type "protein_coding"; gene_name "Wdr59"; transcript_type "protein_coding"; transcript_name "Wdr59-201"; protein_id "ENSMUSP00000034437.8"; transcript_support_level "1"; mgi_id "MGI:2442115"; tag "basic"; ccdsid "CCDS52672.1"; havana_gene "OTTMUSG00000061792.1"; havana_transcript "OTTMUST00000150781.1";
chr8	HAVANA	exon	112227669	112227749	.	-	.	gene_id "ENSMUSG00000031959.16"; transcript_id "ENSMUST00000034437.8"; exon_number "11"; exon_id "ENSMUSE00000519603.2"; gene_type "protein_coding"; gene_name "Wdr59"; transcript_type "protein_coding"; transcript_name "Wdr59-201"; protein_id "ENSMUSP00000034437.8"; transcript_support_level "1"; mgi_id "MGI:2442115"; tag "basic"; ccdsid "CCDS52672.1"; havana_gene "OTTMUSG00000061792.1"; havana_transcript "OTTMUST00000150781.1";
chr8	HAVANA	CDS	112227669	112227749	.	-	.	gene_id "ENSMUSG00000031959.16"; transcript_id "ENSMUST00000034437.8"; exon_number "12"; exon_id "ENSMUSE00000519603.2"; gene_type "protein_coding"; gene_name "Wdr59"; transcript_type "protein_coding"; transcript_name "Wdr59-201"; protein_id "ENSMUSP00000034437.8"; transcript_support_level "1"; mgi_id "MGI:2442115"; tag "basic"; ccdsid "CCDS52672.1"; havana_gene "OTTMUSG00000061792.1"; havana_transcript "OTTMUST00000150781.1";
chr8	HAVANA	exon	112225204	112225241	.	-	.	gene_id "ENSMUSG00000031959.16"; transcript_id "ENSMUST00000034437.8"; exon_number "13"; exon_id "ENSMUSE00000521311.2"; gene_type "protein_coding"; gene_name "Wdr59"; transcript_type "protein_coding"; transcript_name "Wdr59-201"; protein_id "ENSMUSP00000034437.8"; transcript_support_level "1"; mgi_id "MGI:2442115"; tag "basic"; ccdsid "CCDS52672.1"; havana_gene "OTTMUSG00000061792.1"; havana_transcript "OTTMUST00000150781.1";
chr8	HAVANA	CDS	112225204	112225241	.	-	.	gene_id "ENSMUSG00000031959.16"; transcript_id "ENSMUST00000034437.8"; exon_number "14"; exon_id "ENSMUSE00000521311.2"; gene_type "protein_coding"; gene_name "Wdr59"; transcript_type "protein_coding"; transcript_name "Wdr59-201"; protein_id "ENSMUSP00000034437.8"; transcript_support_level "1"; mgi_id "MGI:2442115"; tag "basic"; ccdsid "CCDS52672.1"; havana_gene "OTTMUSG00000061792.1"; havana_transcript "OTTMUST00000150781.1";
chr8	HAVANA	exon	112223439	112223527	.	-	.	gene_id "ENSMUSG00000031959.16"; transcript_id "ENSMUST00000034437.8"; exon_number "15"; exon_id "ENSMUSE00000520449.2"; gene_type "protein_coding"; gene_name "Wdr59"; transcript_type "protein_coding"; transcript_name "Wdr59-201"; protein_id "ENSMUSP00000034437.8"; transcript_support_level "1"; mgi_id "MGI:2442115"; tag "basic"; ccdsid "CCDS52672.1"; havana_gene "OTTMUSG00000061792.1"; havana_transcript "OTTMUST00000150781.1";
chr8	HAVANA	CDS	112223439	112223527	.	-	.	gene_id "ENSMUSG00000031959.16"; transcript_id "ENSMUST00000034437.8"; exon_number "16"; exon_id "ENSMUSE00000520449.2"; gene_type "protein_coding"; gene_name "Wdr59"; transcript_type "protein_coding"; transcript_name "Wdr59-201"; protein_id "ENSMUSP00000034437.8"; transcript_support_level "1"; mgi_id "MGI:2442115"; tag "basic"; ccdsid "CCDS52672.1"; havana_gene "OTTMUSG00000061792.1"; havana_transcript "OTTMUST00000150781.1";
chr8	HAVANA	exon	112220880	112220996	.	-	.	gene_id "ENSMUSG00000031959.16"; transcript_id "ENSMUST00000034437.8"; exon_number "17"; exon_id "ENSMUSE00000464485.2"; gene_type "protein_coding"; gene_name "Wdr59"; transcript_type "protein_coding"; transcript_name "Wdr59-201"; protein_id "ENSMUSP00000034437.8"; transcript_support_level "1"; mgi_id "MGI:2442115"; tag "basic"; ccdsid "CCDS52672.1"; havana_gene "OTTMUSG00000061792.1"; havana_transcript "OTTMUST00000150781.1";
chr8	HAVANA	CDS	112220880	112220996	.	-	.	gene_id "ENSMUSG00000031959.16"; transcript_id "ENSMUST00000034437.8"; exon_number "18"; exon_id "ENSMUSE00000464485.2"; gene_type "protein_coding"; gene_name "Wdr59"; transcript_type "protein_coding"; transcript_name "Wdr59-201"; protein_id "ENSMUSP00000034437.8"; transcript_support_level "1"; mgi_id "MGI:2442115"; tag "basic"; ccdsid "CCDS52672.1"; havana_gene "OTTMUSG00000061792.1"; havana_transcript "OTTMUST00000150781.1";
chr8	HAVANA	exon	112219327	112219404	.	-	.	gene_id "ENSMUSG00000031959.16"; transcript_id "ENSMUST00000034437.8"; exon_number "19"; exon_id "ENSMUSE00000467387.2"; gene_type "protein_coding"; gene_name "Wdr59"; transcript_type "protein_coding"; transcript_name "Wdr59-201"; protein_id "ENSMUSP00000034437.8"; transcript_support_level "1"; mgi_id "MGI:2442115"; tag "basic"; ccdsid "CCDS52672.1"; havana_gene "OTTMUSG00000061792.1"; havana_transcript "OTTMUST00000150781.1";
chr8	HAVANA	CDS	112219327	112219404	.	-	.	gene_id "ENSMUSG00000031959.16"; transcript_id "ENSMUST00000034437.8"; exon_number "20"; exon_id "ENSMUSE00000467387.2"; gene_type "protein_coding"; gene_name "Wdr59"; transcript_type "protein_coding"; transcript_name "Wdr59-201"; protein_id "ENSMUSP00000034437.8"; transcript_support_level "1"; mgi_id "MGI:2442115"; tag "basic"; ccdsid "CCDS52672.1"; havana_gene "OTTMUSG00000061792.1"; havana_transcript "OTTMUST00000150781.1";
chr8	HAVANA	exon	112216924	112217080	.	-	.	gene_id "ENSMUSG00000031959.16"; transcript_id "ENSMUST00000034437.8"; exon_number "21"; exon_id "ENSMUSE00000497939.2"; gene_type "protein_coding"; gene_name "Wdr59"; transcript_type "protein_coding"; transcript_name "Wdr59-201"; protein_id "ENSMUSP00000034437.8"; transcript_support_level "1"; mgi_id "MGI:2442115"; tag "basic"; ccdsid "CCDS52672.1"; havana_gene "OTTMUSG00000061792.1"; havana_transcript "OTTMUST00000150781.1";
chr8	HAVANA	CDS	112216924	112217080	.	-	.	gene_id "ENSMUSG00000031959.16"; transcript_id "ENSMUST00000034437.8"; exon_number "22"; exon_id "ENSMUSE00000497939.2"; gene_type "protein_coding"; gene_name "Wdr59"; transcript_type "protein_coding"; transcript_name "Wdr59-201"; protein_id "ENSMUSP00000034437.8"; transcript_support_level "1"; mgi_id "MGI:2442115"; tag "basic"; ccdsid "CCDS52672.1"; havana_gene "OTTMUSG00000061792.1"; havana_transcript "OTTMUST00000150781.1";
chr8	HAVANA	exon	112213548	112213627	.	-	.	gene_id "ENSMUSG00000031959.16"; transcript_id "ENSMUST00000034437.8"; exon_number "23"; exon_id "ENSMUSE00000499784.2"; gene_type "protein_coding"; gene_name "Wdr59"; transcript_type "protein_coding"; transcript_name "Wdr59-201"; protein_id "ENSMUSP00000034437.8"; transcript_support_level "1"; mgi_id "MGI:2442115"; tag "basic"; ccdsid "CCDS52672.1"; havana_gene "OTTMUSG00000061792.1"; havana_transcript "OTTMUST00000150781.1";
chr8	HAVANA	CDS	112213548	112213627	.	-	.	gene_id "ENSMUSG00000031959.16"; transcript_id "ENSMUST00000034437.8"; exon_number "24"; exon_id "ENSMUSE00000499784.2"; gene_type "protein_coding"; gene_name "Wdr59"; transcript_type "protein_coding"; transcript_name "Wdr59-201"; protein_id "ENSMUSP00000034437.8"; transcript_support_level "1"; mgi_id "MGI:2442115"; tag "basic"; ccdsid "CCDS52672.1"; havana_gene "OTTMUSG00000061792.1"; havana_transcript "OTTMUST00000150781.1";
chr8	HAVANA	exon	112211970	112212102	.	-	.	gene_id "ENSMUSG00000031959.16"; transcript_id "ENSMUST00000034437.8"; exon_number "25"; exon_id "ENSMUSE00000501552.2"; gene_type "protein_coding"; gene_name "Wdr59"; transcript_type "protein_coding"; transcript_name "Wdr59-201"; protein_id "ENSMUSP00000034437.8"; transcript_support_level "1"; mgi_id "MGI:2442115"; tag "basic"; ccdsid "CCDS52672.1"; havana_gene "OTTMUSG00000061792.1"; havana_transcript "OTTMUST00000150781.1";
chr8	HAVANA	CDS	112211970	112212102	.	-	.	gene_id "ENSMUSG00000031959.16"; transcript_id "ENSMUST00000034437.8"; exon_number "26"; exon_id "ENSMUSE00000501552.2"; gene_type "protein_coding"; gene_name "Wdr59"; transcript_type "protein_coding"; transcript_name "Wdr59-201"; protein_id "ENSMUSP00000034437.8"; transcript_support_level "1"; mgi_id "MGI:2442115"; tag "basic"; ccdsid "CCDS52672.1"; havana_gene "OTTMUSG00000061792.1"; havana_transcript "OTTMUST00000150781.1";
chr8	HAVANA	exon	112211722	112211846	.	-	.	gene_id "ENSMUSG00000031959.16"; transcript_id "ENSMUST00000034437.8"; exon_number "27"; exon_id "ENSMUSE00000504969.2"; gene_type "protein_coding"; gene_name "Wdr59"; transcript_type "protein_coding"; transcript_name "Wdr59-201"; protein_id "ENSMUSP00000034437.8"; transcript_support_level "1"; mgi_id "MGI:2442115"; tag "basic"; ccdsid "CCDS52672.1"; havana_gene "OTTMUSG00000061792.1"; havana_transcript "OTTMUST00000150781.1";
chr8	HAVANA	CDS	112211722	112211846	.	-	.	gene_id "ENSMUSG00000031959.16"; transcript_id "ENSMUST00000034437.8"; exon_number "28"; exon_id "ENSMUSE00000504969.2"; gene_type "protein_coding"; gene_name "Wdr59"; transcript_type "protein_coding"; transcript_name "Wdr59-201"; protein_id "ENSMUSP00000034437.8"; transcript_support_level "1"; mgi_id "MGI:2442115"; tag "basic"; ccdsid "CCDS52672.1"; havana_gene "OTTMUSG00000061792.1"; havana_transcript "OTTMUST00000150781.1";
chr8	HAVANA	exon	112208492	112208656	.	-	.	gene_id "ENSMUSG00000031959.16"; transcript_id "ENSMUST00000034437.8"; exon_number "29"; exon_id "ENSMUSE00000506800.2"; gene_type "protein_coding"; gene_name "Wdr59"; transcript_type "protein_coding"; transcript_name "Wdr59-201"; protein_id "ENSMUSP00000034437.8"; transcript_support_level "1"; mgi_id "MGI:2442115"; tag "basic"; ccdsid "CCDS52672.1"; havana_gene "OTTMUSG00000061792.1"; havana_transcript "OTTMUST00000150781.1";
chr8	HAVANA	CDS	112208492	112208656	.	-	.	gene_id "ENSMUSG00000031959.16"; transcript_id "ENSMUST00000034437.8"; exon_number "30"; exon_id "ENSMUSE00000506800.2"; gene_type "protein_coding"; gene_name "Wdr59"; transcript_type "protein_coding"; transcript_name "Wdr59-201"; protein_id "ENSMUSP00000034437.8"; transcript_support_level "1"; mgi_id "MGI:2442115"; tag "basic"; ccdsid "CCDS52672.1"; havana_gene "OTTMUSG00000061792.1"; havana_transcript "OTTMUST00000150781.1";
chr8	HAVANA	exon	112207388	112207483	.	-	.	gene_id "ENSMUSG00000031959.16"; transcript_id "ENSMUST00000034437.8"; exon_number "31"; exon_id "ENSMUSE00000511492.2"; gene_type "protein_coding"; gene_name "Wdr59"; transcript_type "protein_coding"; transcript_name "Wdr59-201"; protein_id "ENSMUSP00000034437.8"; transcript_support_level "1"; mgi_id "MGI:2442115"; tag "basic"; ccdsid "CCDS52672.1"; havana_gene "OTTMUSG00000061792.1"; havana_transcript "OTTMUST00000150781.1";
chr8	HAVANA	CDS	112207388	112207483	.	-	.	gene_id "ENSMUSG00000031959.16"; transcript_id "ENSMUST00000034437.8"; exon_number "32"; exon_id "ENSMUSE00000511492.2"; gene_type "protein_coding"; gene_name "Wdr59"; transcript_type "protein_coding"; transcript_name "Wdr59-201"; protein_id "ENSMUSP00000034437.8"; transcript_support_level "1"; mgi_id "MGI:2442115"; tag "basic"; ccdsid "CCDS52672.1"; havana_gene "OTTMUSG00000061792.1"; havana_transcript "OTTMUST00000150781.1";
chr8	HAVANA	exon	112207075	112207231	.	-	.	gene_id "ENSMUSG00000031959.16"; transcript_id "ENSMUST00000034437.8"; exon_number "33"; exon_id "ENSMUSE00000214968.4"; gene_type "protein_coding"; gene_name "Wdr59"; transcript_type "protein_coding"; transcript_name "Wdr59-201"; protein_id "ENSMUSP00000034437.8"; transcript_support_level "1"; mgi_id "MGI:2442115"; tag "basic"; ccdsid "CCDS52672.1"; havana_gene "OTTMUSG00000061792.1"; havana_transcript "OTTMUST00000150781.1";
chr8	HAVANA	CDS	112207075	112207231	.	-	.	gene_id "ENSMUSG00000031959.16"; transcript_id "ENSMUST00000034437.8"; exon_number "34"; exon_id "ENSMUSE00000214968.4"; gene_type "protein_coding"; gene_name "Wdr59"; transcript_type "protein_coding"; transcript_name "Wdr59-201"; protein_id "ENSMUSP00000034437.8"; transcript_support_level "1"; mgi_id "MGI:2442115"; tag "basic"; ccdsid "CCDS52672.1"; havana_gene "OTTMUSG00000061792.1"; havana_transcript "OTTMUST00000150781.1";
chr8	HAVANA	exon	112205940	112206009	.	-	.	gene_id "ENSMUSG00000031959.16"; transcript_id "ENSMUST00000034437.8"; exon_number "35"; exon_id "ENSMUSE00000370562.3"; gene_type "protein_coding"; gene_name "Wdr59"; transcript_type "protein_coding"; transcript_name "Wdr59-201"; protein_id "ENSMUSP00000034437.8"; transcript_support_level "1"; mgi_id "MGI:2442115"; tag "basic"; ccdsid "CCDS52672.1"; havana_gene "OTTMUSG00000061792.1"; havana_transcript "OTTMUST00000150781.1";
chr8	HAVANA	CDS	112205940	112206009	.	-	.	gene_id "ENSMUSG00000031959.16"; transcript_id "ENSMUST00000034437.8"; exon_number "36"; exon_id "ENSMUSE00000370562.3"; gene_type "protein_coding"; gene_name "Wdr59"; transcript_type "protein_coding"; transcript_name "Wdr59-201"; protein_id "ENSMUSP00000034437.8"; transcript_support_level "1"; mgi_id "MGI:2442115"; tag "basic"; ccdsid "CCDS52672.1"; havana_gene "OTTMUSG00000061792.1"; havana_transcript "OTTMUST00000150781.1";
chr8	HAVANA	exon	112202676	112202829	.	-	.	gene_id "ENSMUSG00000031959.16"; transcript_id "ENSMUST00000034437.8"; exon_number "37"; exon_id "ENSMUSE00000426146.2"; gene_type "protein_coding"; gene_name "Wdr59"; transcript_type "protein_coding"; transcript_name "Wdr59-201"; protein_id "ENSMUSP00000034437.8"; transcript_support_level "1"; mgi_id "MGI:2442115"; tag "basic"; ccdsid "CCDS52672.1"; havana_gene "OTTMUSG00000061792.1"; havana_transcript "OTTMUST00000150781.1";
chr8	HAVANA	CDS	112202676	112202829	.	-	.	gene_id "ENSMUSG00000031959.16"; transcript_id "ENSMUST00000034437.8"; exon_number "38"; exon_id "ENSMUSE00000426146.2"; gene_type "protein_coding"; gene_name "Wdr59"; transcript_type "protein_coding"; transcript_name "Wdr59-201"; protein_id "ENSMUSP00000034437.8"; transcript_support_level "1"; mgi_id "MGI:2442115"; tag "basic"; ccdsid "CCDS52672.1"; havana_gene "OTTMUSG00000061792.1"; havana_transcript "OTTMUST00000150781.1";
chr8	HAVANA	exon	112199262	112199318	.	-	.	gene_id "ENSMUSG00000031959.16"; transcript_id "ENSMUST00000034437.8"; exon_number "39"; exon_id "ENSMUSE00000579969.2"; gene_type "protein_coding"; gene_name "Wdr59"; transcript_type "protein_coding"; transcript_name "Wdr59-201"; protein_id "ENSMUSP00000034437.8"; transcript_support_level "1"; mgi_id "MGI:2442115"; tag "basic"; ccdsid "CCDS52672.1"; havana_gene "OTTMUSG00000061792.1"; havana_transcript "OTTMUST00000150781.1";
chr8	HAVANA	CDS	112199262	112199318	.	-	.	gene_id "ENSMUSG00000031959.16"; transcript_id "ENSMUST00000034437.8"; exon_number "40"; exon_id "ENSMUSE00000579969.2"; gene_type "protein_coding"; gene_name "Wdr59"; transcript_type "protein_coding"; transcript_name "Wdr59-201"; protein_id "ENSMUSP00000034437.8"; transcript_support_level "1"; mgi_id "MGI:2442115"; tag "basic"; ccdsid "CCDS52672.1"; havana_gene "OTTMUSG00000061792.1"; havana_transcript "OTTMUST00000150781.1";
chr8	HAVANA	exon	112193421	112193554	.	-	.	gene_id "ENSMUSG00000031959.16"; transcript_id "ENSMUST00000034437.8"; exon_number "41"; exon_id "ENSMUSE00000426131.2"; gene_type "protein_coding"; gene_name "Wdr59"; transcript_type "protein_coding"; transcript_name "Wdr59-201"; protein_id "ENSMUSP00000034437.8"; transcript_support_level "1"; mgi_id "MGI:2442115"; tag "basic"; ccdsid "CCDS52672.1"; havana_gene "OTTMUSG00000061792.1"; havana_transcript "OTTMUST00000150781.1";
chr8	HAVANA	CDS	112193421	112193554	.	-	.	gene_id "ENSMUSG00000031959.16"; transcript_id "ENSMUST00000034437.8"; exon_number "42"; exon_id "ENSMUSE00000426131.2"; gene_type "protein_coding"; gene_name "Wdr59"; transcript_type "protein_coding"; transcript_name "Wdr59-201"; protein_id "ENSMUSP00000034437.8"; transcript_support_level "1"; mgi_id "MGI:2442115"; tag "basic"; ccdsid "CCDS52672.1"; havana_gene "OTTMUSG00000061792.1"; havana_transcript "OTTMUST00000150781.1";
chr8	HAVANA	exon	112192421	112192502	.	-	.	gene_id "ENSMUSG00000031959.16"; transcript_id "ENSMUST00000034437.8"; exon_number "43"; exon_id "ENSMUSE00000351757.3"; gene_type "protein_coding"; gene_name "Wdr59"; transcript_type "protein_coding"; transcript_name "Wdr59-201"; protein_id "ENSMUSP00000034437.8"; transcript_support_level "1"; mgi_id "MGI:2442115"; tag "basic"; ccdsid "CCDS52672.1"; havana_gene "OTTMUSG00000061792.1"; havana_transcript "OTTMUST00000150781.1";
chr8	HAVANA	CDS	112192421	112192502	.	-	.	gene_id "ENSMUSG00000031959.16"; transcript_id "ENSMUST00000034437.8"; exon_number "44"; exon_id "ENSMUSE00000351757.3"; gene_type "protein_coding"; gene_name "Wdr59"; transcript_type "protein_coding"; transcript_name "Wdr59-201"; protein_id "ENSMUSP00000034437.8"; transcript_support_level "1"; mgi_id "MGI:2442115"; tag "basic"; ccdsid "CCDS52672.1"; havana_gene "OTTMUSG00000061792.1"; havana_transcript "OTTMUST00000150781.1";
chr8	HAVANA	exon	112188788	112188900	.	-	.	gene_id "ENSMUSG00000031959.16"; transcript_id "ENSMUST00000034437.8"; exon_number "45"; exon_id "ENSMUSE00000214980.2"; gene_type "protein_coding"; gene_name "Wdr59"; transcript_type "protein_coding"; transcript_name "Wdr59-201"; protein_id "ENSMUSP00000034437.8"; transcript_support_level "1"; mgi_id "MGI:2442115"; tag "basic"; ccdsid "CCDS52672.1"; havana_gene "OTTMUSG00000061792.1"; havana_transcript "OTTMUST00000150781.1";
chr8	HAVANA	CDS	112188788	112188900	.	-	.	gene_id "ENSMUSG00000031959.16"; transcript_id "ENSMUST00000034437.8"; exon_number "46"; exon_id "ENSMUSE00000214980.2"; gene_type "protein_coding"; gene_name "Wdr59"; transcript_type "protein_coding"; transcript_name "Wdr59-201"; protein_id "ENSMUSP00000034437.8"; transcript_support_level "1"; mgi_id "MGI:2442115"; tag "basic"; ccdsid "CCDS52672.1"; havana_gene "OTTMUSG00000061792.1"; havana_transcript "OTTMUST00000150781.1";
chr8	HAVANA	exon	112187394	112187544	.	-	.	gene_id "ENSMUSG00000031959.16"; transcript_id "ENSMUST00000034437.8"; exon_number "47"; exon_id "ENSMUSE00000307505.2"; gene_type "protein_coding"; gene_name "Wdr59"; transcript_type "protein_coding"; transcript_name "Wdr59-201"; protein_id "ENSMUSP00000034437.8"; transcript_support_level "1"; mgi_id "MGI:2442115"; tag "basic"; ccdsid "CCDS52672.1"; havana_gene "OTTMUSG00000061792.1"; havana_transcript "OTTMUST00000150781.1";
chr8	HAVANA	CDS	112187394	112187544	.	-	.	gene_id "ENSMUSG00000031959.16"; transcript_id "ENSMUST00000034437.8"; exon_number "48"; exon_id "ENSMUSE00000307505.2"; gene_type "protein_coding"; gene_name "Wdr59"; transcript_type "protein_coding"; transcript_name "Wdr59-201"; protein_id "ENSMUSP00000034437.8"; transcript_support_level "1"; mgi_id "MGI:2442115"; tag "basic"; ccdsid "CCDS52672.1"; havana_gene "OTTMUSG00000061792.1"; havana_transcript "OTTMUST00000150781.1";
chr8	HAVANA	exon	112187215	112187287	.	-	.	gene_id "ENSMUSG00000031959.16"; transcript_id "ENSMUST00000034437.8"; exon_number "49"; exon_id "ENSMUSE00000214969.2"; gene_type "protein_coding"; gene_name "Wdr59"; transcript_type "protein_coding"; transcript_name "Wdr59-201"; protein_id "ENSMUSP00000034437.8"; transcript_support_level "1"; mgi_id "MGI:2442115"; tag "basic"; ccdsid "CCDS52672.1"; havana_gene "OTTMUSG00000061792.1"; havana_transcript "OTTMUST00000150781.1";
chr8	HAVANA	CDS	112187215	112187287	.	-	.	gene_id "ENSMUSG00000031959.16"; transcript_id "ENSMUST00000034437.8"; exon_number "50"; exon_id "ENSMUSE00000214969.2"; gene_type "protein_coding"; gene_name "Wdr59"; transcript_type "protein_coding"; transcript_name "Wdr59-201"; protein_id "ENSMUSP00000034437.8"; transcript_support_level "1"; mgi_id "MGI:2442115"; tag "basic"; ccdsid "CCDS52672.1"; havana_gene "OTTMUSG00000061792.1"; havana_transcript "OTTMUST00000150781.1";
chr8	HAVANA	exon	112185555	112185681	.	-	.	gene_id "ENSMUSG00000031959.16"; transcript_id "ENSMUST00000034437.8"; exon_number "51"; exon_id "ENSMUSE00000493194.2"; gene_type "protein_coding"; gene_name "Wdr59"; transcript_type "protein_coding"; transcript_name "Wdr59-201"; protein_id "ENSMUSP00000034437.8"; transcript_support_level "1"; mgi_id "MGI:2442115"; tag "basic"; ccdsid "CCDS52672.1"; havana_gene "OTTMUSG00000061792.1"; havana_transcript "OTTMUST00000150781.1";
chr8	HAVANA	CDS	112185555	112185681	.	-	.	gene_id "ENSMUSG00000031959.16"; transcript_id "ENSMUST00000034437.8"; exon_number "52"; exon_id "ENSMUSE00000493194.2"; gene_type "protein_coding"; gene_name "Wdr59"; transcript_type "protein_coding"; transcript_name "Wdr59-201"; protein_id "ENSMUSP00000034437.8"; transcript_support_level "1"; mgi_id "MGI:2442115"; tag "basic"; ccdsid "CCDS52672.1"; havana_gene "OTTMUSG00000061792.1"; havana_transcript "OTTMUST00000150781.1";
chr8	HAVANA	exon	112185243	112185385	.	-	.	gene_id "ENSMUSG00000031959.16"; transcript_id "ENSMUST00000034437.8"; exon_number "53"; exon_id "ENSMUSE00000214978.2"; gene_type "protein_coding"; gene_name "Wdr59"; transcript_type "protein_coding"; transcript_name "Wdr59-201"; protein_id "ENSMUSP00000034437.8"; transcript_support_level "1"; mgi_id "MGI:2442115"; tag "basic"; ccdsid "CCDS52672.1"; havana_gene "OTTMUSG00000061792.1"; havana_transcript "OTTMUST00000150781.1";
chr8	HAVANA	CDS	112185243	112185385	.	-	.	gene_id "ENSMUSG00000031959.16"; transcript_id "ENSMUST00000034437.8"; exon_number "54"; exon_id "ENSMUSE00000214978.2"; gene_type "protein_coding"; gene_name "Wdr59"; transcript_type "protein_coding"; transcript_name "Wdr59-201"; protein_id "ENSMUSP00000034437.8"; transcript_support_level "1"; mgi_id "MGI:2442115"; tag "basic"; ccdsid "CCDS52672.1"; havana_gene "OTTMUSG00000061792.1"; havana_transcript "OTTMUST00000150781.1";
chr8	HAVANA	CDS	112177479	112177711	.	-	.	gene_id "ENSMUSG00000031959.16"; transcript_id "ENSMUST00000034437.8"; exon_number "55"; exon_id "4940";
chr8	HAVANA	stop_codon	112177476	112177478	.	-	.	gene_id "ENSMUSG00000031959.16"; transcript_id "ENSMUST00000034437.8"; exon_number "56"; exon_id "4941";
chr8	HAVANA	exon	112175651	112177711	.	-	.	gene_id "ENSMUSG00000031959.16"; transcript_id "ENSMUST00000034437.8"; exon_number "57"; exon_id "ENSMUSE00001389642.2"; gene_type "protein_coding"; gene_name "Wdr59"; transcript_type "protein_coding"; transcript_name "Wdr59-201"; protein_id "ENSMUSP00000034437.8"; transcript_support_level "1"; mgi_id "MGI:2442115"; tag "basic"; ccdsid "CCDS52672.1"; havana_gene "OTTMUSG00000061792.1"; havana_transcript "OTTMUST00000150781.1";
chr8	HAVANA	UTR	112175651	112177478	.	-	.	gene_id "ENSMUSG00000031959.16"; transcript_id "ENSMUST00000034437.8"; exon_number "58"; exon_id "4942";
chr8	HAVANA	transcript	112175429	112248724	.	-	.	gene_id "ENSMUSG00000031959.16"; transcript_id "ENSMUST00000038193.15"; exons "26"; gene_type "protein_coding"; gene_name "Wdr59"; transcript_type "protein_coding"; transcript_name "Wdr59-202"; protein_id "ENSMUSP00000043671.9"; transcript_support_level "1"; mgi_id "MGI:2442115"; tag "basic"; ccdsid "CCDS85613.1"; havana_gene "OTTMUSG00000061792.1"; havana_transcript "OTTMUST00000150780.1";
chr8	HAVANA	UTR	112248614	112248724	.	-	.	gene_id "ENSMUSG00000031959.16"; transcript_id "ENSMUST00000038193.15"; exon_number "1"; exon_id "4943";
chr8	HAVANA	start_codon	112248611	112248613	.	-	.	gene_id "ENSMUSG00000031959.16"; transcript_id "ENSMUST00000038193.15"; exon_number "2"; exon_id "chr8.4938";
chr8	HAVANA	exon	112248560	112248724	.	-	.	gene_id "ENSMUSG00000031959.16"; transcript_id "ENSMUST00000038193.15"; exon_number "3"; exon_id "ENSMUSE00000500720.6"; gene_type "protein_coding"; gene_name "Wdr59"; transcript_type "protein_coding"; transcript_name "Wdr59-202"; protein_id "ENSMUSP00000043671.9"; transcript_support_level "1"; mgi_id "MGI:2442115"; tag "basic"; ccdsid "CCDS85613.1"; havana_gene "OTTMUSG00000061792.1"; havana_transcript "OTTMUST00000150780.1";
chr8	HAVANA	CDS	112248560	112248613	.	-	.	gene_id "ENSMUSG00000031959.16"; transcript_id "ENSMUST00000038193.15"; exon_number "4"; exon_id "chr8.4939";
chr8	HAVANA	exon	112232524	112232573	.	-	.	gene_id "ENSMUSG00000031959.16"; transcript_id "ENSMUST00000038193.15"; exon_number "5"; exon_id "ENSMUSE00000478794.2"; gene_type "protein_coding"; gene_name "Wdr59"; transcript_type "protein_coding"; transcript_name "Wdr59-202"; protein_id "ENSMUSP00000043671.9"; transcript_support_level "1"; mgi_id "MGI:2442115"; tag "basic"; ccdsid "CCDS85613.1"; havana_gene "OTTMUSG00000061792.1"; havana_transcript "OTTMUST00000150780.1";
chr8	HAVANA	CDS	112232524	112232573	.	-	.	gene_id "ENSMUSG00000031959.16"; transcript_id "ENSMUST00000038193.15"; exon_number "6"; exon_id "ENSMUSE00000478794.2"; gene_type "protein_coding"; gene_name "Wdr59"; transcript_type "protein_coding"; transcript_name "Wdr59-202"; protein_id "ENSMUSP00000043671.9"; transcript_support_level "1"; mgi_id "MGI:2442115"; tag "basic"; ccdsid "CCDS85613.1"; havana_gene "OTTMUSG00000061792.1"; havana_transcript "OTTMUST00000150780.1";
chr8	HAVANA	exon	112230967	112231102	.	-	.	gene_id "ENSMUSG00000031959.16"; transcript_id "ENSMUST00000038193.15"; exon_number "7"; exon_id "ENSMUSE00000480535.2"; gene_type "protein_coding"; gene_name "Wdr59"; transcript_type "protein_coding"; transcript_name "Wdr59-202"; protein_id "ENSMUSP00000043671.9"; transcript_support_level "1"; mgi_id "MGI:2442115"; tag "basic"; ccdsid "CCDS85613.1"; havana_gene "OTTMUSG00000061792.1"; havana_transcript "OTTMUST00000150780.1";
chr8	HAVANA	CDS	112230967	112231102	.	-	.	gene_id "ENSMUSG00000031959.16"; transcript_id "ENSMUST00000038193.15"; exon_number "8"; exon_id "ENSMUSE00000480535.2"; gene_type "protein_coding"; gene_name "Wdr59"; transcript_type "protein_coding"; transcript_name "Wdr59-202"; protein_id "ENSMUSP00000043671.9"; transcript_support_level "1"; mgi_id "MGI:2442115"; tag "basic"; ccdsid "CCDS85613.1"; havana_gene "OTTMUSG00000061792.1"; havana_transcript "OTTMUST00000150780.1";
chr8	HAVANA	exon	112229114	112229199	.	-	.	gene_id "ENSMUSG00000031959.16"; transcript_id "ENSMUST00000038193.15"; exon_number "9"; exon_id "ENSMUSE00000512234.2"; gene_type "protein_coding"; gene_name "Wdr59"; transcript_type "protein_coding"; transcript_name "Wdr59-202"; protein_id "ENSMUSP00000043671.9"; transcript_support_level "1"; mgi_id "MGI:2442115"; tag "basic"; ccdsid "CCDS85613.1"; havana_gene "OTTMUSG00000061792.1"; havana_transcript "OTTMUST00000150780.1";
chr8	HAVANA	CDS	112229114	112229199	.	-	.	gene_id "ENSMUSG00000031959.16"; transcript_id "ENSMUST00000038193.15"; exon_number "10"; exon_id "ENSMUSE00000512234.2"; gene_type "protein_coding"; gene_name "Wdr59"; transcript_type "protein_coding"; transcript_name "Wdr59-202"; protein_id "ENSMUSP00000043671.9"; transcript_support_level "1"; mgi_id "MGI:2442115"; tag "basic"; ccdsid "CCDS85613.1"; havana_gene "OTTMUSG00000061792.1"; havana_transcript "OTTMUST00000150780.1";
chr8	HAVANA	exon	112227669	112227749	.	-	.	gene_id "ENSMUSG00000031959.16"; transcript_id "ENSMUST00000038193.15"; exon_number "11"; exon_id "ENSMUSE00000519603.2"; gene_type "protein_coding"; gene_name "Wdr59"; transcript_type "protein_coding"; transcript_name "Wdr59-202"; protein_id "ENSMUSP00000043671.9"; transcript_support_level "1"; mgi_id "MGI:2442115"; tag "basic"; ccdsid "CCDS85613.1"; havana_gene "OTTMUSG00000061792.1"; havana_transcript "OTTMUST00000150780.1";
chr8	HAVANA	CDS	112227669	112227749	.	-	.	gene_id "ENSMUSG00000031959.16"; transcript_id "ENSMUST00000038193.15"; exon_number "12"; exon_id "ENSMUSE00000519603.2"; gene_type "protein_coding"; gene_name "Wdr59"; transcript_type "protein_coding"; transcript_name "Wdr59-202"; protein_id "ENSMUSP00000043671.9"; transcript_support_level "1"; mgi_id "MGI:2442115"; tag "basic"; ccdsid "CCDS85613.1"; havana_gene "OTTMUSG00000061792.1"; havana_transcript "OTTMUST00000150780.1";
chr8	HAVANA	exon	112225204	112225241	.	-	.	gene_id "ENSMUSG00000031959.16"; transcript_id "ENSMUST00000038193.15"; exon_number "13"; exon_id "ENSMUSE00000521311.2"; gene_type "protein_coding"; gene_name "Wdr59"; transcript_type "protein_coding"; transcript_name "Wdr59-202"; protein_id "ENSMUSP00000043671.9"; transcript_support_level "1"; mgi_id "MGI:2442115"; tag "basic"; ccdsid "CCDS85613.1"; havana_gene "OTTMUSG00000061792.1"; havana_transcript "OTTMUST00000150780.1";
chr8	HAVANA	CDS	112225204	112225241	.	-	.	gene_id "ENSMUSG00000031959.16"; transcript_id "ENSMUST00000038193.15"; exon_number "14"; exon_id "ENSMUSE00000521311.2"; gene_type "protein_coding"; gene_name "Wdr59"; transcript_type "protein_coding"; transcript_name "Wdr59-202"; protein_id "ENSMUSP00000043671.9"; transcript_support_level "1"; mgi_id "MGI:2442115"; tag "basic"; ccdsid "CCDS85613.1"; havana_gene "OTTMUSG00000061792.1"; havana_transcript "OTTMUST00000150780.1";
chr8	HAVANA	exon	112223439	112223527	.	-	.	gene_id "ENSMUSG00000031959.16"; transcript_id "ENSMUST00000038193.15"; exon_number "15"; exon_id "ENSMUSE00000520449.2"; gene_type "protein_coding"; gene_name "Wdr59"; transcript_type "protein_coding"; transcript_name "Wdr59-202"; protein_id "ENSMUSP00000043671.9"; transcript_support_level "1"; mgi_id "MGI:2442115"; tag "basic"; ccdsid "CCDS85613.1"; havana_gene "OTTMUSG00000061792.1"; havana_transcript "OTTMUST00000150780.1";
chr8	HAVANA	CDS	112223439	112223527	.	-	.	gene_id "ENSMUSG00000031959.16"; transcript_id "ENSMUST00000038193.15"; exon_number "16"; exon_id "ENSMUSE00000520449.2"; gene_type "protein_coding"; gene_name "Wdr59"; transcript_type "protein_coding"; transcript_name "Wdr59-202"; protein_id "ENSMUSP00000043671.9"; transcript_support_level "1"; mgi_id "MGI:2442115"; tag "basic"; ccdsid "CCDS85613.1"; havana_gene "OTTMUSG00000061792.1"; havana_transcript "OTTMUST00000150780.1";
chr8	HAVANA	exon	112220880	112220996	.	-	.	gene_id "ENSMUSG00000031959.16"; transcript_id "ENSMUST00000038193.15"; exon_number "17"; exon_id "ENSMUSE00000464485.2"; gene_type "protein_coding"; gene_name "Wdr59"; transcript_type "protein_coding"; transcript_name "Wdr59-202"; protein_id "ENSMUSP00000043671.9"; transcript_support_level "1"; mgi_id "MGI:2442115"; tag "basic"; ccdsid "CCDS85613.1"; havana_gene "OTTMUSG00000061792.1"; havana_transcript "OTTMUST00000150780.1";
chr8	HAVANA	CDS	112220880	112220996	.	-	.	gene_id "ENSMUSG00000031959.16"; transcript_id "ENSMUST00000038193.15"; exon_number "18"; exon_id "ENSMUSE00000464485.2"; gene_type "protein_coding"; gene_name "Wdr59"; transcript_type "protein_coding"; transcript_name "Wdr59-202"; protein_id "ENSMUSP00000043671.9"; transcript_support_level "1"; mgi_id "MGI:2442115"; tag "basic"; ccdsid "CCDS85613.1"; havana_gene "OTTMUSG00000061792.1"; havana_transcript "OTTMUST00000150780.1";
chr8	HAVANA	exon	112219327	112219404	.	-	.	gene_id "ENSMUSG00000031959.16"; transcript_id "ENSMUST00000038193.15"; exon_number "19"; exon_id "ENSMUSE00000467387.2"; gene_type "protein_coding"; gene_name "Wdr59"; transcript_type "protein_coding"; transcript_name "Wdr59-202"; protein_id "ENSMUSP00000043671.9"; transcript_support_level "1"; mgi_id "MGI:2442115"; tag "basic"; ccdsid "CCDS85613.1"; havana_gene "OTTMUSG00000061792.1"; havana_transcript "OTTMUST00000150780.1";
chr8	HAVANA	CDS	112219327	112219404	.	-	.	gene_id "ENSMUSG00000031959.16"; transcript_id "ENSMUST00000038193.15"; exon_number "20"; exon_id "ENSMUSE00000467387.2"; gene_type "protein_coding"; gene_name "Wdr59"; transcript_type "protein_coding"; transcript_name "Wdr59-202"; protein_id "ENSMUSP00000043671.9"; transcript_support_level "1"; mgi_id "MGI:2442115"; tag "basic"; ccdsid "CCDS85613.1"; havana_gene "OTTMUSG00000061792.1"; havana_transcript "OTTMUST00000150780.1";
chr8	HAVANA	exon	112216924	112217080	.	-	.	gene_id "ENSMUSG00000031959.16"; transcript_id "ENSMUST00000038193.15"; exon_number "21"; exon_id "ENSMUSE00000497939.2"; gene_type "protein_coding"; gene_name "Wdr59"; transcript_type "protein_coding"; transcript_name "Wdr59-202"; protein_id "ENSMUSP00000043671.9"; transcript_support_level "1"; mgi_id "MGI:2442115"; tag "basic"; ccdsid "CCDS85613.1"; havana_gene "OTTMUSG00000061792.1"; havana_transcript "OTTMUST00000150780.1";
chr8	HAVANA	CDS	112216924	112217080	.	-	.	gene_id "ENSMUSG00000031959.16"; transcript_id "ENSMUST00000038193.15"; exon_number "22"; exon_id "ENSMUSE00000497939.2"; gene_type "protein_coding"; gene_name "Wdr59"; transcript_type "protein_coding"; transcript_name "Wdr59-202"; protein_id "ENSMUSP00000043671.9"; transcript_support_level "1"; mgi_id "MGI:2442115"; tag "basic"; ccdsid "CCDS85613.1"; havana_gene "OTTMUSG00000061792.1"; havana_transcript "OTTMUST00000150780.1";
chr8	HAVANA	exon	112213548	112213627	.	-	.	gene_id "ENSMUSG00000031959.16"; transcript_id "ENSMUST00000038193.15"; exon_number "23"; exon_id "ENSMUSE00000499784.2"; gene_type "protein_coding"; gene_name "Wdr59"; transcript_type "protein_coding"; transcript_name "Wdr59-202"; protein_id "ENSMUSP00000043671.9"; transcript_support_level "1"; mgi_id "MGI:2442115"; tag "basic"; ccdsid "CCDS85613.1"; havana_gene "OTTMUSG00000061792.1"; havana_transcript "OTTMUST00000150780.1";
chr8	HAVANA	CDS	112213548	112213627	.	-	.	gene_id "ENSMUSG00000031959.16"; transcript_id "ENSMUST00000038193.15"; exon_number "24"; exon_id "ENSMUSE00000499784.2"; gene_type "protein_coding"; gene_name "Wdr59"; transcript_type "protein_coding"; transcript_name "Wdr59-202"; protein_id "ENSMUSP00000043671.9"; transcript_support_level "1"; mgi_id "MGI:2442115"; tag "basic"; ccdsid "CCDS85613.1"; havana_gene "OTTMUSG00000061792.1"; havana_transcript "OTTMUST00000150780.1";
chr8	HAVANA	exon	112211970	112212102	.	-	.	gene_id "ENSMUSG00000031959.16"; transcript_id "ENSMUST00000038193.15"; exon_number "25"; exon_id "ENSMUSE00000501552.2"; gene_type "protein_coding"; gene_name "Wdr59"; transcript_type "protein_coding"; transcript_name "Wdr59-202"; protein_id "ENSMUSP00000043671.9"; transcript_support_level "1"; mgi_id "MGI:2442115"; tag "basic"; ccdsid "CCDS85613.1"; havana_gene "OTTMUSG00000061792.1"; havana_transcript "OTTMUST00000150780.1";
chr8	HAVANA	CDS	112211970	112212102	.	-	.	gene_id "ENSMUSG00000031959.16"; transcript_id "ENSMUST00000038193.15"; exon_number "26"; exon_id "ENSMUSE00000501552.2"; gene_type "protein_coding"; gene_name "Wdr59"; transcript_type "protein_coding"; transcript_name "Wdr59-202"; protein_id "ENSMUSP00000043671.9"; transcript_support_level "1"; mgi_id "MGI:2442115"; tag "basic"; ccdsid "CCDS85613.1"; havana_gene "OTTMUSG00000061792.1"; havana_transcript "OTTMUST00000150780.1";
chr8	HAVANA	exon	112211722	112211846	.	-	.	gene_id "ENSMUSG00000031959.16"; transcript_id "ENSMUST00000038193.15"; exon_number "27"; exon_id "ENSMUSE00000504969.2"; gene_type "protein_coding"; gene_name "Wdr59"; transcript_type "protein_coding"; transcript_name "Wdr59-202"; protein_id "ENSMUSP00000043671.9"; transcript_support_level "1"; mgi_id "MGI:2442115"; tag "basic"; ccdsid "CCDS85613.1"; havana_gene "OTTMUSG00000061792.1"; havana_transcript "OTTMUST00000150780.1";
chr8	HAVANA	CDS	112211722	112211846	.	-	.	gene_id "ENSMUSG00000031959.16"; transcript_id "ENSMUST00000038193.15"; exon_number "28"; exon_id "ENSMUSE00000504969.2"; gene_type "protein_coding"; gene_name "Wdr59"; transcript_type "protein_coding"; transcript_name "Wdr59-202"; protein_id "ENSMUSP00000043671.9"; transcript_support_level "1"; mgi_id "MGI:2442115"; tag "basic"; ccdsid "CCDS85613.1"; havana_gene "OTTMUSG00000061792.1"; havana_transcript "OTTMUST00000150780.1";
chr8	HAVANA	exon	112208492	112208656	.	-	.	gene_id "ENSMUSG00000031959.16"; transcript_id "ENSMUST00000038193.15"; exon_number "29"; exon_id "ENSMUSE00000506800.2"; gene_type "protein_coding"; gene_name "Wdr59"; transcript_type "protein_coding"; transcript_name "Wdr59-202"; protein_id "ENSMUSP00000043671.9"; transcript_support_level "1"; mgi_id "MGI:2442115"; tag "basic"; ccdsid "CCDS85613.1"; havana_gene "OTTMUSG00000061792.1"; havana_transcript "OTTMUST00000150780.1";
chr8	HAVANA	CDS	112208492	112208656	.	-	.	gene_id "ENSMUSG00000031959.16"; transcript_id "ENSMUST00000038193.15"; exon_number "30"; exon_id "ENSMUSE00000506800.2"; gene_type "protein_coding"; gene_name "Wdr59"; transcript_type "protein_coding"; transcript_name "Wdr59-202"; protein_id "ENSMUSP00000043671.9"; transcript_support_level "1"; mgi_id "MGI:2442115"; tag "basic"; ccdsid "CCDS85613.1"; havana_gene "OTTMUSG00000061792.1"; havana_transcript "OTTMUST00000150780.1";
chr8	HAVANA	exon	112207388	112207483	.	-	.	gene_id "ENSMUSG00000031959.16"; transcript_id "ENSMUST00000038193.15"; exon_number "31"; exon_id "ENSMUSE00000511492.2"; gene_type "protein_coding"; gene_name "Wdr59"; transcript_type "protein_coding"; transcript_name "Wdr59-202"; protein_id "ENSMUSP00000043671.9"; transcript_support_level "1"; mgi_id "MGI:2442115"; tag "basic"; ccdsid "CCDS85613.1"; havana_gene "OTTMUSG00000061792.1"; havana_transcript "OTTMUST00000150780.1";
chr8	HAVANA	CDS	112207388	112207483	.	-	.	gene_id "ENSMUSG00000031959.16"; transcript_id "ENSMUST00000038193.15"; exon_number "32"; exon_id "ENSMUSE00000511492.2"; gene_type "protein_coding"; gene_name "Wdr59"; transcript_type "protein_coding"; transcript_name "Wdr59-202"; protein_id "ENSMUSP00000043671.9"; transcript_support_level "1"; mgi_id "MGI:2442115"; tag "basic"; ccdsid "CCDS85613.1"; havana_gene "OTTMUSG00000061792.1"; havana_transcript "OTTMUST00000150780.1";
chr8	HAVANA	exon	112207075	112207231	.	-	.	gene_id "ENSMUSG00000031959.16"; transcript_id "ENSMUST00000038193.15"; exon_number "33"; exon_id "ENSMUSE00000214968.4"; gene_type "protein_coding"; gene_name "Wdr59"; transcript_type "protein_coding"; transcript_name "Wdr59-202"; protein_id "ENSMUSP00000043671.9"; transcript_support_level "1"; mgi_id "MGI:2442115"; tag "basic"; ccdsid "CCDS85613.1"; havana_gene "OTTMUSG00000061792.1"; havana_transcript "OTTMUST00000150780.1";
chr8	HAVANA	CDS	112207075	112207231	.	-	.	gene_id "ENSMUSG00000031959.16"; transcript_id "ENSMUST00000038193.15"; exon_number "34"; exon_id "ENSMUSE00000214968.4"; gene_type "protein_coding"; gene_name "Wdr59"; transcript_type "protein_coding"; transcript_name "Wdr59-202"; protein_id "ENSMUSP00000043671.9"; transcript_support_level "1"; mgi_id "MGI:2442115"; tag "basic"; ccdsid "CCDS85613.1"; havana_gene "OTTMUSG00000061792.1"; havana_transcript "OTTMUST00000150780.1";
chr8	HAVANA	exon	112205940	112206009	.	-	.	gene_id "ENSMUSG00000031959.16"; transcript_id "ENSMUST00000038193.15"; exon_number "35"; exon_id "ENSMUSE00000370562.3"; gene_type "protein_coding"; gene_name "Wdr59"; transcript_type "protein_coding"; transcript_name "Wdr59-202"; protein_id "ENSMUSP00000043671.9"; transcript_support_level "1"; mgi_id "MGI:2442115"; tag "basic"; ccdsid "CCDS85613.1"; havana_gene "OTTMUSG00000061792.1"; havana_transcript "OTTMUST00000150780.1";
chr8	HAVANA	CDS	112205940	112206009	.	-	.	gene_id "ENSMUSG00000031959.16"; transcript_id "ENSMUST00000038193.15"; exon_number "36"; exon_id "ENSMUSE00000370562.3"; gene_type "protein_coding"; gene_name "Wdr59"; transcript_type "protein_coding"; transcript_name "Wdr59-202"; protein_id "ENSMUSP00000043671.9"; transcript_support_level "1"; mgi_id "MGI:2442115"; tag "basic"; ccdsid "CCDS85613.1"; havana_gene "OTTMUSG00000061792.1"; havana_transcript "OTTMUST00000150780.1";
chr8	HAVANA	exon	112202676	112202829	.	-	.	gene_id "ENSMUSG00000031959.16"; transcript_id "ENSMUST00000038193.15"; exon_number "37"; exon_id "ENSMUSE00000426146.2"; gene_type "protein_coding"; gene_name "Wdr59"; transcript_type "protein_coding"; transcript_name "Wdr59-202"; protein_id "ENSMUSP00000043671.9"; transcript_support_level "1"; mgi_id "MGI:2442115"; tag "basic"; ccdsid "CCDS85613.1"; havana_gene "OTTMUSG00000061792.1"; havana_transcript "OTTMUST00000150780.1";
chr8	HAVANA	CDS	112202676	112202829	.	-	.	gene_id "ENSMUSG00000031959.16"; transcript_id "ENSMUST00000038193.15"; exon_number "38"; exon_id "ENSMUSE00000426146.2"; gene_type "protein_coding"; gene_name "Wdr59"; transcript_type "protein_coding"; transcript_name "Wdr59-202"; protein_id "ENSMUSP00000043671.9"; transcript_support_level "1"; mgi_id "MGI:2442115"; tag "basic"; ccdsid "CCDS85613.1"; havana_gene "OTTMUSG00000061792.1"; havana_transcript "OTTMUST00000150780.1";
chr8	HAVANA	exon	112193421	112193554	.	-	.	gene_id "ENSMUSG00000031959.16"; transcript_id "ENSMUST00000038193.15"; exon_number "39"; exon_id "ENSMUSE00000426131.2"; gene_type "protein_coding"; gene_name "Wdr59"; transcript_type "protein_coding"; transcript_name "Wdr59-202"; protein_id "ENSMUSP00000043671.9"; transcript_support_level "1"; mgi_id "MGI:2442115"; tag "basic"; ccdsid "CCDS85613.1"; havana_gene "OTTMUSG00000061792.1"; havana_transcript "OTTMUST00000150780.1";
chr8	HAVANA	CDS	112193421	112193554	.	-	.	gene_id "ENSMUSG00000031959.16"; transcript_id "ENSMUST00000038193.15"; exon_number "40"; exon_id "ENSMUSE00000426131.2"; gene_type "protein_coding"; gene_name "Wdr59"; transcript_type "protein_coding"; transcript_name "Wdr59-202"; protein_id "ENSMUSP00000043671.9"; transcript_support_level "1"; mgi_id "MGI:2442115"; tag "basic"; ccdsid "CCDS85613.1"; havana_gene "OTTMUSG00000061792.1"; havana_transcript "OTTMUST00000150780.1";
chr8	HAVANA	exon	112192421	112192502	.	-	.	gene_id "ENSMUSG00000031959.16"; transcript_id "ENSMUST00000038193.15"; exon_number "41"; exon_id "ENSMUSE00000351757.3"; gene_type "protein_coding"; gene_name "Wdr59"; transcript_type "protein_coding"; transcript_name "Wdr59-202"; protein_id "ENSMUSP00000043671.9"; transcript_support_level "1"; mgi_id "MGI:2442115"; tag "basic"; ccdsid "CCDS85613.1"; havana_gene "OTTMUSG00000061792.1"; havana_transcript "OTTMUST00000150780.1";
chr8	HAVANA	CDS	112192421	112192502	.	-	.	gene_id "ENSMUSG00000031959.16"; transcript_id "ENSMUST00000038193.15"; exon_number "42"; exon_id "ENSMUSE00000351757.3"; gene_type "protein_coding"; gene_name "Wdr59"; transcript_type "protein_coding"; transcript_name "Wdr59-202"; protein_id "ENSMUSP00000043671.9"; transcript_support_level "1"; mgi_id "MGI:2442115"; tag "basic"; ccdsid "CCDS85613.1"; havana_gene "OTTMUSG00000061792.1"; havana_transcript "OTTMUST00000150780.1";
chr8	HAVANA	exon	112188788	112188900	.	-	.	gene_id "ENSMUSG00000031959.16"; transcript_id "ENSMUST00000038193.15"; exon_number "43"; exon_id "ENSMUSE00000214980.2"; gene_type "protein_coding"; gene_name "Wdr59"; transcript_type "protein_coding"; transcript_name "Wdr59-202"; protein_id "ENSMUSP00000043671.9"; transcript_support_level "1"; mgi_id "MGI:2442115"; tag "basic"; ccdsid "CCDS85613.1"; havana_gene "OTTMUSG00000061792.1"; havana_transcript "OTTMUST00000150780.1";
chr8	HAVANA	CDS	112188788	112188900	.	-	.	gene_id "ENSMUSG00000031959.16"; transcript_id "ENSMUST00000038193.15"; exon_number "44"; exon_id "ENSMUSE00000214980.2"; gene_type "protein_coding"; gene_name "Wdr59"; transcript_type "protein_coding"; transcript_name "Wdr59-202"; protein_id "ENSMUSP00000043671.9"; transcript_support_level "1"; mgi_id "MGI:2442115"; tag "basic"; ccdsid "CCDS85613.1"; havana_gene "OTTMUSG00000061792.1"; havana_transcript "OTTMUST00000150780.1";
chr8	HAVANA	exon	112187394	112187544	.	-	.	gene_id "ENSMUSG00000031959.16"; transcript_id "ENSMUST00000038193.15"; exon_number "45"; exon_id "ENSMUSE00000307505.2"; gene_type "protein_coding"; gene_name "Wdr59"; transcript_type "protein_coding"; transcript_name "Wdr59-202"; protein_id "ENSMUSP00000043671.9"; transcript_support_level "1"; mgi_id "MGI:2442115"; tag "basic"; ccdsid "CCDS85613.1"; havana_gene "OTTMUSG00000061792.1"; havana_transcript "OTTMUST00000150780.1";
chr8	HAVANA	CDS	112187394	112187544	.	-	.	gene_id "ENSMUSG00000031959.16"; transcript_id "ENSMUST00000038193.15"; exon_number "46"; exon_id "ENSMUSE00000307505.2"; gene_type "protein_coding"; gene_name "Wdr59"; transcript_type "protein_coding"; transcript_name "Wdr59-202"; protein_id "ENSMUSP00000043671.9"; transcript_support_level "1"; mgi_id "MGI:2442115"; tag "basic"; ccdsid "CCDS85613.1"; havana_gene "OTTMUSG00000061792.1"; havana_transcript "OTTMUST00000150780.1";
chr8	HAVANA	exon	112187215	112187287	.	-	.	gene_id "ENSMUSG00000031959.16"; transcript_id "ENSMUST00000038193.15"; exon_number "47"; exon_id "ENSMUSE00000214969.2"; gene_type "protein_coding"; gene_name "Wdr59"; transcript_type "protein_coding"; transcript_name "Wdr59-202"; protein_id "ENSMUSP00000043671.9"; transcript_support_level "1"; mgi_id "MGI:2442115"; tag "basic"; ccdsid "CCDS85613.1"; havana_gene "OTTMUSG00000061792.1"; havana_transcript "OTTMUST00000150780.1";
chr8	HAVANA	CDS	112187215	112187287	.	-	.	gene_id "ENSMUSG00000031959.16"; transcript_id "ENSMUST00000038193.15"; exon_number "48"; exon_id "ENSMUSE00000214969.2"; gene_type "protein_coding"; gene_name "Wdr59"; transcript_type "protein_coding"; transcript_name "Wdr59-202"; protein_id "ENSMUSP00000043671.9"; transcript_support_level "1"; mgi_id "MGI:2442115"; tag "basic"; ccdsid "CCDS85613.1"; havana_gene "OTTMUSG00000061792.1"; havana_transcript "OTTMUST00000150780.1";
chr8	HAVANA	exon	112185555	112185681	.	-	.	gene_id "ENSMUSG00000031959.16"; transcript_id "ENSMUST00000038193.15"; exon_number "49"; exon_id "ENSMUSE00000493194.2"; gene_type "protein_coding"; gene_name "Wdr59"; transcript_type "protein_coding"; transcript_name "Wdr59-202"; protein_id "ENSMUSP00000043671.9"; transcript_support_level "1"; mgi_id "MGI:2442115"; tag "basic"; ccdsid "CCDS85613.1"; havana_gene "OTTMUSG00000061792.1"; havana_transcript "OTTMUST00000150780.1";
chr8	HAVANA	CDS	112185555	112185681	.	-	.	gene_id "ENSMUSG00000031959.16"; transcript_id "ENSMUST00000038193.15"; exon_number "50"; exon_id "ENSMUSE00000493194.2"; gene_type "protein_coding"; gene_name "Wdr59"; transcript_type "protein_coding"; transcript_name "Wdr59-202"; protein_id "ENSMUSP00000043671.9"; transcript_support_level "1"; mgi_id "MGI:2442115"; tag "basic"; ccdsid "CCDS85613.1"; havana_gene "OTTMUSG00000061792.1"; havana_transcript "OTTMUST00000150780.1";
chr8	HAVANA	exon	112185243	112185385	.	-	.	gene_id "ENSMUSG00000031959.16"; transcript_id "ENSMUST00000038193.15"; exon_number "51"; exon_id "ENSMUSE00000214978.2"; gene_type "protein_coding"; gene_name "Wdr59"; transcript_type "protein_coding"; transcript_name "Wdr59-202"; protein_id "ENSMUSP00000043671.9"; transcript_support_level "1"; mgi_id "MGI:2442115"; tag "basic"; ccdsid "CCDS85613.1"; havana_gene "OTTMUSG00000061792.1"; havana_transcript "OTTMUST00000150780.1";
chr8	HAVANA	CDS	112185243	112185385	.	-	.	gene_id "ENSMUSG00000031959.16"; transcript_id "ENSMUST00000038193.15"; exon_number "52"; exon_id "ENSMUSE00000214978.2"; gene_type "protein_coding"; gene_name "Wdr59"; transcript_type "protein_coding"; transcript_name "Wdr59-202"; protein_id "ENSMUSP00000043671.9"; transcript_support_level "1"; mgi_id "MGI:2442115"; tag "basic"; ccdsid "CCDS85613.1"; havana_gene "OTTMUSG00000061792.1"; havana_transcript "OTTMUST00000150780.1";
chr8	HAVANA	CDS	112177479	112177711	.	-	.	gene_id "ENSMUSG00000031959.16"; transcript_id "ENSMUST00000038193.15"; exon_number "53"; exon_id "chr8.4940";
chr8	HAVANA	stop_codon	112177476	112177478	.	-	.	gene_id "ENSMUSG00000031959.16"; transcript_id "ENSMUST00000038193.15"; exon_number "54"; exon_id "chr8.4941";
chr8	HAVANA	exon	112175429	112177711	.	-	.	gene_id "ENSMUSG00000031959.16"; transcript_id "ENSMUST00000038193.15"; exon_number "55"; exon_id "ENSMUSE00000426091.7"; gene_type "protein_coding"; gene_name "Wdr59"; transcript_type "protein_coding"; transcript_name "Wdr59-202"; protein_id "ENSMUSP00000043671.9"; transcript_support_level "1"; mgi_id "MGI:2442115"; tag "basic"; ccdsid "CCDS85613.1"; havana_gene "OTTMUSG00000061792.1"; havana_transcript "OTTMUST00000150780.1";
chr8	HAVANA	UTR	112175429	112177478	.	-	.	gene_id "ENSMUSG00000031959.16"; transcript_id "ENSMUST00000038193.15"; exon_number "56"; exon_id "4944";
chr8	IsoQuant	gene	112197456	112202450	.	-	.	gene_id "novel_gene_chr8_9523"; transcripts "1";
chr8	IsoQuant	transcript	112197456	112202450	.	-	.	gene_id "novel_gene_chr8_9523"; transcript_id "transcript9522.chr8.nnic"; exons "1";
chr8	IsoQuant	exon	112197456	112202450	.	-	.	gene_id "novel_gene_chr8_9523"; transcript_id "transcript9522.chr8.nnic"; exon_number "1"; exon_id "4945";
chr8	IsoQuant	gene	112246710	112248714	.	-	.	gene_id "novel_gene_chr8_9521"; transcripts "1";
chr8	IsoQuant	transcript	112246710	112248714	.	-	.	gene_id "novel_gene_chr8_9521"; transcript_id "transcript9520.chr8.nnic"; exons "1";
chr8	IsoQuant	exon	112246710	112248714	.	-	.	gene_id "novel_gene_chr8_9521"; transcript_id "transcript9520.chr8.nnic"; exon_number "1"; exon_id "4946";
chr8	HAVANA	gene	112262729	112352662	.	+	.	gene_id "ENSMUSG00000033545.15"; transcripts "1"; gene_type "protein_coding"; gene_name "Znrf1"; mgi_id "MGI:2177308"; havana_gene "OTTMUSG00000038178.1";
chr8	HAVANA	transcript	112262729	112352352	.	+	.	gene_id "ENSMUSG00000033545.15"; transcript_id "ENSMUST00000172856.8"; exons "6"; gene_type "protein_coding"; gene_name "Znrf1"; transcript_type "protein_coding"; transcript_name "Znrf1-205"; protein_id "ENSMUSP00000133309.2"; transcript_support_level "5"; mgi_id "MGI:2177308"; tag "basic"; ccdsid "CCDS22676.1"; havana_gene "OTTMUSG00000038178.1"; havana_transcript "OTTMUST00000098299.1";
chr8	HAVANA	UTR	112262729	112262784	.	+	.	gene_id "ENSMUSG00000033545.15"; transcript_id "ENSMUST00000172856.8"; exon_number "1"; exon_id "ENSMUSE00000944706.2"; gene_type "protein_coding"; gene_name "Znrf1"; transcript_type "protein_coding"; transcript_name "Znrf1-205"; protein_id "ENSMUSP00000133309.2"; transcript_support_level "5"; mgi_id "MGI:2177308"; tag "basic"; ccdsid "CCDS22676.1"; havana_gene "OTTMUSG00000038178.1"; havana_transcript "OTTMUST00000098299.1";
chr8	HAVANA	exon	112262729	112262784	.	+	.	gene_id "ENSMUSG00000033545.15"; transcript_id "ENSMUST00000172856.8"; exon_number "2"; exon_id "ENSMUSE00000944706.2"; gene_type "protein_coding"; gene_name "Znrf1"; transcript_type "protein_coding"; transcript_name "Znrf1-205"; protein_id "ENSMUSP00000133309.2"; transcript_support_level "5"; mgi_id "MGI:2177308"; tag "basic"; ccdsid "CCDS22676.1"; havana_gene "OTTMUSG00000038178.1"; havana_transcript "OTTMUST00000098299.1";
chr8	HAVANA	UTR	112262869	112263772	.	+	.	gene_id "ENSMUSG00000033545.15"; transcript_id "ENSMUST00000172856.8"; exon_number "3"; exon_id "4947";
chr8	HAVANA	exon	112262869	112264196	.	+	.	gene_id "ENSMUSG00000033545.15"; transcript_id "ENSMUST00000172856.8"; exon_number "4"; exon_id "ENSMUSE00000940412.2"; gene_type "protein_coding"; gene_name "Znrf1"; transcript_type "protein_coding"; transcript_name "Znrf1-205"; protein_id "ENSMUSP00000133309.2"; transcript_support_level "5"; mgi_id "MGI:2177308"; tag "basic"; ccdsid "CCDS22676.1"; havana_gene "OTTMUSG00000038178.1"; havana_transcript "OTTMUST00000098299.1";
chr8	HAVANA	start_codon	112263773	112263775	.	+	.	gene_id "ENSMUSG00000033545.15"; transcript_id "ENSMUST00000172856.8"; exon_number "5"; exon_id "4948";
chr8	HAVANA	CDS	112263773	112264196	.	+	.	gene_id "ENSMUSG00000033545.15"; transcript_id "ENSMUST00000172856.8"; exon_number "6"; exon_id "4949";
chr8	HAVANA	CDS	112335925	112336020	.	+	.	gene_id "ENSMUSG00000033545.15"; transcript_id "ENSMUST00000172856.8"; exon_number "7"; exon_id "ENSMUSE00001273675.2"; gene_type "protein_coding"; gene_name "Znrf1"; transcript_type "protein_coding"; transcript_name "Znrf1-205"; protein_id "ENSMUSP00000133309.2"; transcript_support_level "5"; mgi_id "MGI:2177308"; tag "basic"; ccdsid "CCDS22676.1"; havana_gene "OTTMUSG00000038178.1"; havana_transcript "OTTMUST00000098299.1";
chr8	HAVANA	exon	112335925	112336020	.	+	.	gene_id "ENSMUSG00000033545.15"; transcript_id "ENSMUST00000172856.8"; exon_number "8"; exon_id "ENSMUSE00001273675.2"; gene_type "protein_coding"; gene_name "Znrf1"; transcript_type "protein_coding"; transcript_name "Znrf1-205"; protein_id "ENSMUSP00000133309.2"; transcript_support_level "5"; mgi_id "MGI:2177308"; tag "basic"; ccdsid "CCDS22676.1"; havana_gene "OTTMUSG00000038178.1"; havana_transcript "OTTMUST00000098299.1";
chr8	HAVANA	CDS	112345838	112345943	.	+	.	gene_id "ENSMUSG00000033545.15"; transcript_id "ENSMUST00000172856.8"; exon_number "9"; exon_id "ENSMUSE00001289375.2"; gene_type "protein_coding"; gene_name "Znrf1"; transcript_type "protein_coding"; transcript_name "Znrf1-205"; protein_id "ENSMUSP00000133309.2"; transcript_support_level "5"; mgi_id "MGI:2177308"; tag "basic"; ccdsid "CCDS22676.1"; havana_gene "OTTMUSG00000038178.1"; havana_transcript "OTTMUST00000098299.1";
chr8	HAVANA	exon	112345838	112345943	.	+	.	gene_id "ENSMUSG00000033545.15"; transcript_id "ENSMUST00000172856.8"; exon_number "10"; exon_id "ENSMUSE00001289375.2"; gene_type "protein_coding"; gene_name "Znrf1"; transcript_type "protein_coding"; transcript_name "Znrf1-205"; protein_id "ENSMUSP00000133309.2"; transcript_support_level "5"; mgi_id "MGI:2177308"; tag "basic"; ccdsid "CCDS22676.1"; havana_gene "OTTMUSG00000038178.1"; havana_transcript "OTTMUST00000098299.1";
chr8	HAVANA	CDS	112348228	112348282	.	+	.	gene_id "ENSMUSG00000033545.15"; transcript_id "ENSMUST00000172856.8"; exon_number "11"; exon_id "4950";
chr8	HAVANA	exon	112348228	112348319	.	+	.	gene_id "ENSMUSG00000033545.15"; transcript_id "ENSMUST00000172856.8"; exon_number "12"; exon_id "ENSMUSE00001214979.2"; gene_type "protein_coding"; gene_name "Znrf1"; transcript_type "protein_coding"; transcript_name "Znrf1-205"; protein_id "ENSMUSP00000133309.2"; transcript_support_level "5"; mgi_id "MGI:2177308"; tag "basic"; ccdsid "CCDS22676.1"; havana_gene "OTTMUSG00000038178.1"; havana_transcript "OTTMUST00000098299.1";
chr8	HAVANA	stop_codon	112348283	112348285	.	+	.	gene_id "ENSMUSG00000033545.15"; transcript_id "ENSMUST00000172856.8"; exon_number "13"; exon_id "4951";
chr8	HAVANA	UTR	112348283	112348319	.	+	.	gene_id "ENSMUSG00000033545.15"; transcript_id "ENSMUST00000172856.8"; exon_number "14"; exon_id "4952";
chr8	HAVANA	UTR	112349431	112352352	.	+	.	gene_id "ENSMUSG00000033545.15"; transcript_id "ENSMUST00000172856.8"; exon_number "15"; exon_id "ENSMUSE00000929893.2"; gene_type "protein_coding"; gene_name "Znrf1"; transcript_type "protein_coding"; transcript_name "Znrf1-205"; protein_id "ENSMUSP00000133309.2"; transcript_support_level "5"; mgi_id "MGI:2177308"; tag "basic"; ccdsid "CCDS22676.1"; havana_gene "OTTMUSG00000038178.1"; havana_transcript "OTTMUST00000098299.1";
chr8	HAVANA	exon	112349431	112352352	.	+	.	gene_id "ENSMUSG00000033545.15"; transcript_id "ENSMUST00000172856.8"; exon_number "16"; exon_id "ENSMUSE00000929893.2"; gene_type "protein_coding"; gene_name "Znrf1"; transcript_type "protein_coding"; transcript_name "Znrf1-205"; protein_id "ENSMUSP00000133309.2"; transcript_support_level "5"; mgi_id "MGI:2177308"; tag "basic"; ccdsid "CCDS22676.1"; havana_gene "OTTMUSG00000038178.1"; havana_transcript "OTTMUST00000098299.1";
chr8	IsoQuant	gene	112263136	112268940	.	+	.	gene_id "novel_gene_chr8_9555"; transcripts "1";
chr8	IsoQuant	transcript	112263136	112268940	.	+	.	gene_id "novel_gene_chr8_9555"; transcript_id "transcript9554.chr8.nnic"; exons "1";
chr8	IsoQuant	exon	112263136	112268940	.	+	.	gene_id "novel_gene_chr8_9555"; transcript_id "transcript9554.chr8.nnic"; exon_number "1"; exon_id "4953";
chr8	IsoQuant	gene	112287476	112289479	.	-	.	gene_id "novel_gene_chr8_9563"; transcripts "1";
chr8	IsoQuant	transcript	112287476	112289479	.	-	.	gene_id "novel_gene_chr8_9563"; transcript_id "transcript9562.chr8.nnic"; exons "1";
chr8	IsoQuant	exon	112287476	112289479	.	-	.	gene_id "novel_gene_chr8_9563"; transcript_id "transcript9562.chr8.nnic"; exon_number "1"; exon_id "4954";
chr8	IsoQuant	gene	112291187	112294017	.	+	.	gene_id "novel_gene_chr8_9557"; transcripts "1";
chr8	IsoQuant	transcript	112291187	112294017	.	+	.	gene_id "novel_gene_chr8_9557"; transcript_id "transcript9556.chr8.nnic"; exons "1";
chr8	IsoQuant	exon	112291187	112294017	.	+	.	gene_id "novel_gene_chr8_9557"; transcript_id "transcript9556.chr8.nnic"; exon_number "1"; exon_id "4955";
chr8	HAVANA	gene	112350417	112357006	.	-	.	gene_id "ENSMUSG00000031958.17"; transcripts "1"; gene_type "protein_coding"; gene_name "Ldhd"; mgi_id "MGI:106428"; havana_gene "OTTMUSG00000038174.1";
chr8	HAVANA	transcript	112352903	112357006	.	-	.	gene_id "ENSMUSG00000031958.17"; transcript_id "ENSMUST00000070004.4"; exons "11"; gene_type "protein_coding"; gene_name "Ldhd"; transcript_type "protein_coding"; transcript_name "Ldhd-201"; protein_id "ENSMUSP00000068086.4"; transcript_support_level "1"; mgi_id "MGI:106428"; tag "basic"; ccdsid "CCDS22677.1"; havana_gene "OTTMUSG00000038174.1"; havana_transcript "OTTMUST00000098283.1";
chr8	HAVANA	UTR	112356943	112357006	.	-	.	gene_id "ENSMUSG00000031958.17"; transcript_id "ENSMUST00000070004.4"; exon_number "1"; exon_id "4956";
chr8	HAVANA	start_codon	112356940	112356942	.	-	.	gene_id "ENSMUSG00000031958.17"; transcript_id "ENSMUST00000070004.4"; exon_number "2"; exon_id "4957";
chr8	HAVANA	exon	112356871	112357006	.	-	.	gene_id "ENSMUSG00000031958.17"; transcript_id "ENSMUST00000070004.4"; exon_number "3"; exon_id "ENSMUSE00000944789.2"; gene_type "protein_coding"; gene_name "Ldhd"; transcript_type "protein_coding"; transcript_name "Ldhd-201"; protein_id "ENSMUSP00000068086.4"; transcript_support_level "1"; mgi_id "MGI:106428"; tag "basic"; ccdsid "CCDS22677.1"; havana_gene "OTTMUSG00000038174.1"; havana_transcript "OTTMUST00000098283.1";
chr8	HAVANA	CDS	112356871	112356942	.	-	.	gene_id "ENSMUSG00000031958.17"; transcript_id "ENSMUST00000070004.4"; exon_number "4"; exon_id "4958";
chr8	HAVANA	exon	112356575	112356687	.	-	.	gene_id "ENSMUSG00000031958.17"; transcript_id "ENSMUST00000070004.4"; exon_number "5"; exon_id "ENSMUSE00001307652.2"; gene_type "protein_coding"; gene_name "Ldhd"; transcript_type "protein_coding"; transcript_name "Ldhd-201"; protein_id "ENSMUSP00000068086.4"; transcript_support_level "1"; mgi_id "MGI:106428"; tag "basic"; ccdsid "CCDS22677.1"; havana_gene "OTTMUSG00000038174.1"; havana_transcript "OTTMUST00000098283.1";
chr8	HAVANA	CDS	112356575	112356687	.	-	.	gene_id "ENSMUSG00000031958.17"; transcript_id "ENSMUST00000070004.4"; exon_number "6"; exon_id "ENSMUSE00001307652.2"; gene_type "protein_coding"; gene_name "Ldhd"; transcript_type "protein_coding"; transcript_name "Ldhd-201"; protein_id "ENSMUSP00000068086.4"; transcript_support_level "1"; mgi_id "MGI:106428"; tag "basic"; ccdsid "CCDS22677.1"; havana_gene "OTTMUSG00000038174.1"; havana_transcript "OTTMUST00000098283.1";
chr8	HAVANA	exon	112356238	112356379	.	-	.	gene_id "ENSMUSG00000031958.17"; transcript_id "ENSMUST00000070004.4"; exon_number "7"; exon_id "ENSMUSE00001300950.2"; gene_type "protein_coding"; gene_name "Ldhd"; transcript_type "protein_coding"; transcript_name "Ldhd-201"; protein_id "ENSMUSP00000068086.4"; transcript_support_level "1"; mgi_id "MGI:106428"; tag "basic"; ccdsid "CCDS22677.1"; havana_gene "OTTMUSG00000038174.1"; havana_transcript "OTTMUST00000098283.1";
chr8	HAVANA	CDS	112356238	112356379	.	-	.	gene_id "ENSMUSG00000031958.17"; transcript_id "ENSMUST00000070004.4"; exon_number "8"; exon_id "ENSMUSE00001300950.2"; gene_type "protein_coding"; gene_name "Ldhd"; transcript_type "protein_coding"; transcript_name "Ldhd-201"; protein_id "ENSMUSP00000068086.4"; transcript_support_level "1"; mgi_id "MGI:106428"; tag "basic"; ccdsid "CCDS22677.1"; havana_gene "OTTMUSG00000038174.1"; havana_transcript "OTTMUST00000098283.1";
chr8	HAVANA	exon	112355913	112356054	.	-	.	gene_id "ENSMUSG00000031958.17"; transcript_id "ENSMUST00000070004.4"; exon_number "9"; exon_id "ENSMUSE00000214962.2"; gene_type "protein_coding"; gene_name "Ldhd"; transcript_type "protein_coding"; transcript_name "Ldhd-201"; protein_id "ENSMUSP00000068086.4"; transcript_support_level "1"; mgi_id "MGI:106428"; tag "basic"; ccdsid "CCDS22677.1"; havana_gene "OTTMUSG00000038174.1"; havana_transcript "OTTMUST00000098283.1";
chr8	HAVANA	CDS	112355913	112356054	.	-	.	gene_id "ENSMUSG00000031958.17"; transcript_id "ENSMUST00000070004.4"; exon_number "10"; exon_id "ENSMUSE00000214962.2"; gene_type "protein_coding"; gene_name "Ldhd"; transcript_type "protein_coding"; transcript_name "Ldhd-201"; protein_id "ENSMUSP00000068086.4"; transcript_support_level "1"; mgi_id "MGI:106428"; tag "basic"; ccdsid "CCDS22677.1"; havana_gene "OTTMUSG00000038174.1"; havana_transcript "OTTMUST00000098283.1";
chr8	HAVANA	exon	112355618	112355777	.	-	.	gene_id "ENSMUSG00000031958.17"; transcript_id "ENSMUST00000070004.4"; exon_number "11"; exon_id "ENSMUSE00000214958.2"; gene_type "protein_coding"; gene_name "Ldhd"; transcript_type "protein_coding"; transcript_name "Ldhd-201"; protein_id "ENSMUSP00000068086.4"; transcript_support_level "1"; mgi_id "MGI:106428"; tag "basic"; ccdsid "CCDS22677.1"; havana_gene "OTTMUSG00000038174.1"; havana_transcript "OTTMUST00000098283.1";
chr8	HAVANA	CDS	112355618	112355777	.	-	.	gene_id "ENSMUSG00000031958.17"; transcript_id "ENSMUST00000070004.4"; exon_number "12"; exon_id "ENSMUSE00000214958.2"; gene_type "protein_coding"; gene_name "Ldhd"; transcript_type "protein_coding"; transcript_name "Ldhd-201"; protein_id "ENSMUSP00000068086.4"; transcript_support_level "1"; mgi_id "MGI:106428"; tag "basic"; ccdsid "CCDS22677.1"; havana_gene "OTTMUSG00000038174.1"; havana_transcript "OTTMUST00000098283.1";
chr8	HAVANA	exon	112355153	112355352	.	-	.	gene_id "ENSMUSG00000031958.17"; transcript_id "ENSMUST00000070004.4"; exon_number "13"; exon_id "ENSMUSE00000382779.2"; gene_type "protein_coding"; gene_name "Ldhd"; transcript_type "protein_coding"; transcript_name "Ldhd-201"; protein_id "ENSMUSP00000068086.4"; transcript_support_level "1"; mgi_id "MGI:106428"; tag "basic"; ccdsid "CCDS22677.1"; havana_gene "OTTMUSG00000038174.1"; havana_transcript "OTTMUST00000098283.1";
chr8	HAVANA	CDS	112355153	112355352	.	-	.	gene_id "ENSMUSG00000031958.17"; transcript_id "ENSMUST00000070004.4"; exon_number "14"; exon_id "ENSMUSE00000382779.2"; gene_type "protein_coding"; gene_name "Ldhd"; transcript_type "protein_coding"; transcript_name "Ldhd-201"; protein_id "ENSMUSP00000068086.4"; transcript_support_level "1"; mgi_id "MGI:106428"; tag "basic"; ccdsid "CCDS22677.1"; havana_gene "OTTMUSG00000038174.1"; havana_transcript "OTTMUST00000098283.1";
chr8	HAVANA	exon	112354942	112355070	.	-	.	gene_id "ENSMUSG00000031958.17"; transcript_id "ENSMUST00000070004.4"; exon_number "15"; exon_id "ENSMUSE00001237362.2"; gene_type "protein_coding"; gene_name "Ldhd"; transcript_type "protein_coding"; transcript_name "Ldhd-201"; protein_id "ENSMUSP00000068086.4"; transcript_support_level "1"; mgi_id "MGI:106428"; tag "basic"; ccdsid "CCDS22677.1"; havana_gene "OTTMUSG00000038174.1"; havana_transcript "OTTMUST00000098283.1";
chr8	HAVANA	CDS	112354942	112355070	.	-	.	gene_id "ENSMUSG00000031958.17"; transcript_id "ENSMUST00000070004.4"; exon_number "16"; exon_id "ENSMUSE00001237362.2"; gene_type "protein_coding"; gene_name "Ldhd"; transcript_type "protein_coding"; transcript_name "Ldhd-201"; protein_id "ENSMUSP00000068086.4"; transcript_support_level "1"; mgi_id "MGI:106428"; tag "basic"; ccdsid "CCDS22677.1"; havana_gene "OTTMUSG00000038174.1"; havana_transcript "OTTMUST00000098283.1";
chr8	HAVANA	exon	112354731	112354858	.	-	.	gene_id "ENSMUSG00000031958.17"; transcript_id "ENSMUST00000070004.4"; exon_number "17"; exon_id "ENSMUSE00001230566.2"; gene_type "protein_coding"; gene_name "Ldhd"; transcript_type "protein_coding"; transcript_name "Ldhd-201"; protein_id "ENSMUSP00000068086.4"; transcript_support_level "1"; mgi_id "MGI:106428"; tag "basic"; ccdsid "CCDS22677.1"; havana_gene "OTTMUSG00000038174.1"; havana_transcript "OTTMUST00000098283.1";
chr8	HAVANA	CDS	112354731	112354858	.	-	.	gene_id "ENSMUSG00000031958.17"; transcript_id "ENSMUST00000070004.4"; exon_number "18"; exon_id "ENSMUSE00001230566.2"; gene_type "protein_coding"; gene_name "Ldhd"; transcript_type "protein_coding"; transcript_name "Ldhd-201"; protein_id "ENSMUSP00000068086.4"; transcript_support_level "1"; mgi_id "MGI:106428"; tag "basic"; ccdsid "CCDS22677.1"; havana_gene "OTTMUSG00000038174.1"; havana_transcript "OTTMUST00000098283.1";
chr8	HAVANA	exon	112354120	112354210	.	-	.	gene_id "ENSMUSG00000031958.17"; transcript_id "ENSMUST00000070004.4"; exon_number "19"; exon_id "ENSMUSE00001275678.2"; gene_type "protein_coding"; gene_name "Ldhd"; transcript_type "protein_coding"; transcript_name "Ldhd-201"; protein_id "ENSMUSP00000068086.4"; transcript_support_level "1"; mgi_id "MGI:106428"; tag "basic"; ccdsid "CCDS22677.1"; havana_gene "OTTMUSG00000038174.1"; havana_transcript "OTTMUST00000098283.1";
chr8	HAVANA	CDS	112354120	112354210	.	-	.	gene_id "ENSMUSG00000031958.17"; transcript_id "ENSMUST00000070004.4"; exon_number "20"; exon_id "ENSMUSE00001275678.2"; gene_type "protein_coding"; gene_name "Ldhd"; transcript_type "protein_coding"; transcript_name "Ldhd-201"; protein_id "ENSMUSP00000068086.4"; transcript_support_level "1"; mgi_id "MGI:106428"; tag "basic"; ccdsid "CCDS22677.1"; havana_gene "OTTMUSG00000038174.1"; havana_transcript "OTTMUST00000098283.1";
chr8	HAVANA	exon	112353910	112354021	.	-	.	gene_id "ENSMUSG00000031958.17"; transcript_id "ENSMUST00000070004.4"; exon_number "21"; exon_id "ENSMUSE00001304253.2"; gene_type "protein_coding"; gene_name "Ldhd"; transcript_type "protein_coding"; transcript_name "Ldhd-201"; protein_id "ENSMUSP00000068086.4"; transcript_support_level "1"; mgi_id "MGI:106428"; tag "basic"; ccdsid "CCDS22677.1"; havana_gene "OTTMUSG00000038174.1"; havana_transcript "OTTMUST00000098283.1";
chr8	HAVANA	CDS	112353910	112354021	.	-	.	gene_id "ENSMUSG00000031958.17"; transcript_id "ENSMUST00000070004.4"; exon_number "22"; exon_id "ENSMUSE00001304253.2"; gene_type "protein_coding"; gene_name "Ldhd"; transcript_type "protein_coding"; transcript_name "Ldhd-201"; protein_id "ENSMUSP00000068086.4"; transcript_support_level "1"; mgi_id "MGI:106428"; tag "basic"; ccdsid "CCDS22677.1"; havana_gene "OTTMUSG00000038174.1"; havana_transcript "OTTMUST00000098283.1";
chr8	HAVANA	CDS	112353660	112353822	.	-	.	gene_id "ENSMUSG00000031958.17"; transcript_id "ENSMUST00000070004.4"; exon_number "23"; exon_id "4959";
chr8	HAVANA	stop_codon	112353657	112353659	.	-	.	gene_id "ENSMUSG00000031958.17"; transcript_id "ENSMUST00000070004.4"; exon_number "24"; exon_id "4960";
chr8	HAVANA	exon	112352903	112353822	.	-	.	gene_id "ENSMUSG00000031958.17"; transcript_id "ENSMUST00000070004.4"; exon_number "25"; exon_id "ENSMUSE00000579961.4"; gene_type "protein_coding"; gene_name "Ldhd"; transcript_type "protein_coding"; transcript_name "Ldhd-201"; protein_id "ENSMUSP00000068086.4"; transcript_support_level "1"; mgi_id "MGI:106428"; tag "basic"; ccdsid "CCDS22677.1"; havana_gene "OTTMUSG00000038174.1"; havana_transcript "OTTMUST00000098283.1";
chr8	HAVANA	UTR	112352903	112353659	.	-	.	gene_id "ENSMUSG00000031958.17"; transcript_id "ENSMUST00000070004.4"; exon_number "26"; exon_id "4961";
chr8	HAVANA	gene	112370033	112397643	.	+	.	gene_id "ENSMUSG00000055835.11"; transcripts "5"; gene_type "protein_coding"; gene_name "Zfp1"; mgi_id "MGI:99154"; havana_gene "OTTMUSG00000061793.1";
chr8	IsoQuant	transcript	112370132	112397640	.	+	.	gene_id "ENSMUSG00000055835.11"; transcript_id "transcript9569.chr8.nnic"; exons "5";
chr8	IsoQuant	exon	112370132	112370244	.	+	.	gene_id "ENSMUSG00000055835.11"; transcript_id "transcript9569.chr8.nnic"; exon_number "1"; exon_id "4962";
chr8	IsoQuant	exon	112379991	112380047	.	+	.	gene_id "ENSMUSG00000055835.11"; transcript_id "transcript9569.chr8.nnic"; exon_number "2"; exon_id "4963";
chr8	IsoQuant	exon	112385018	112385073	.	+	.	gene_id "ENSMUSG00000055835.11"; transcript_id "transcript9569.chr8.nnic"; exon_number "3"; exon_id "ENSMUSE00000343867.4";
chr8	IsoQuant	exon	112392710	112392836	.	+	.	gene_id "ENSMUSG00000055835.11"; transcript_id "transcript9569.chr8.nnic"; exon_number "4"; exon_id "ENSMUSE00000579954.2";
chr8	IsoQuant	exon	112396123	112397640	.	+	.	gene_id "ENSMUSG00000055835.11"; transcript_id "transcript9569.chr8.nnic"; exon_number "5"; exon_id "ENSMUSE00000214944.3";
chr8	HAVANA	transcript	112370033	112397640	.	+	.	gene_id "ENSMUSG00000055835.11"; transcript_id "ENSMUST00000212072.2"; exons "4"; gene_type "protein_coding"; gene_name "Zfp1"; transcript_type "protein_coding"; transcript_name "Zfp1-203"; protein_id "ENSMUSP00000148511.2"; transcript_support_level "1"; mgi_id "MGI:99154"; tag "basic"; havana_gene "OTTMUSG00000061793.1"; havana_transcript "OTTMUST00000150784.1";
chr8	HAVANA	UTR	112370033	112370244	.	+	.	gene_id "ENSMUSG00000055835.11"; transcript_id "ENSMUST00000212072.2"; exon_number "1"; exon_id "ENSMUSE00000494804.7"; gene_type "protein_coding"; gene_name "Zfp1"; transcript_type "protein_coding"; transcript_name "Zfp1-203"; protein_id "ENSMUSP00000148511.2"; transcript_support_level "1"; mgi_id "MGI:99154"; tag "basic"; havana_gene "OTTMUSG00000061793.1"; havana_transcript "OTTMUST00000150784.1";
chr8	HAVANA	exon	112370033	112370244	.	+	.	gene_id "ENSMUSG00000055835.11"; transcript_id "ENSMUST00000212072.2"; exon_number "2"; exon_id "ENSMUSE00000494804.7"; gene_type "protein_coding"; gene_name "Zfp1"; transcript_type "protein_coding"; transcript_name "Zfp1-203"; protein_id "ENSMUSP00000148511.2"; transcript_support_level "1"; mgi_id "MGI:99154"; tag "basic"; havana_gene "OTTMUSG00000061793.1"; havana_transcript "OTTMUST00000150784.1";
chr8	HAVANA	UTR	112385018	112385073	.	+	.	gene_id "ENSMUSG00000055835.11"; transcript_id "ENSMUST00000212072.2"; exon_number "3"; exon_id "ENSMUSE00000343867.4"; gene_type "protein_coding"; gene_name "Zfp1"; transcript_type "protein_coding"; transcript_name "Zfp1-203"; protein_id "ENSMUSP00000148511.2"; transcript_support_level "1"; mgi_id "MGI:99154"; tag "basic"; havana_gene "OTTMUSG00000061793.1"; havana_transcript "OTTMUST00000150784.1";
chr8	HAVANA	exon	112385018	112385073	.	+	.	gene_id "ENSMUSG00000055835.11"; transcript_id "ENSMUST00000212072.2"; exon_number "4"; exon_id "ENSMUSE00000343867.4"; gene_type "protein_coding"; gene_name "Zfp1"; transcript_type "protein_coding"; transcript_name "Zfp1-203"; protein_id "ENSMUSP00000148511.2"; transcript_support_level "1"; mgi_id "MGI:99154"; tag "basic"; havana_gene "OTTMUSG00000061793.1"; havana_transcript "OTTMUST00000150784.1";
chr8	HAVANA	UTR	112392693	112392793	.	+	.	gene_id "ENSMUSG00000055835.11"; transcript_id "ENSMUST00000212072.2"; exon_number "5"; exon_id "4964";
chr8	HAVANA	exon	112392693	112392836	.	+	.	gene_id "ENSMUSG00000055835.11"; transcript_id "ENSMUST00000212072.2"; exon_number "6"; exon_id "ENSMUSE00001391487.2"; gene_type "protein_coding"; gene_name "Zfp1"; transcript_type "protein_coding"; transcript_name "Zfp1-203"; protein_id "ENSMUSP00000148511.2"; transcript_support_level "1"; mgi_id "MGI:99154"; tag "basic"; havana_gene "OTTMUSG00000061793.1"; havana_transcript "OTTMUST00000150784.1";
chr8	HAVANA	start_codon	112392794	112392796	.	+	.	gene_id "ENSMUSG00000055835.11"; transcript_id "ENSMUST00000212072.2"; exon_number "7"; exon_id "4965";
chr8	HAVANA	CDS	112392794	112392836	.	+	.	gene_id "ENSMUSG00000055835.11"; transcript_id "ENSMUST00000212072.2"; exon_number "8"; exon_id "4966";
chr8	HAVANA	CDS	112396123	112397189	.	+	.	gene_id "ENSMUSG00000055835.11"; transcript_id "ENSMUST00000212072.2"; exon_number "9"; exon_id "4967";
chr8	HAVANA	exon	112396123	112397640	.	+	.	gene_id "ENSMUSG00000055835.11"; transcript_id "ENSMUST00000212072.2"; exon_number "10"; exon_id "ENSMUSE00000214944.3"; gene_type "protein_coding"; gene_name "Zfp1"; transcript_type "protein_coding"; transcript_name "Zfp1-203"; protein_id "ENSMUSP00000148511.2"; transcript_support_level "1"; mgi_id "MGI:99154"; tag "basic"; havana_gene "OTTMUSG00000061793.1"; havana_transcript "OTTMUST00000150784.1";
chr8	HAVANA	stop_codon	112397190	112397192	.	+	.	gene_id "ENSMUSG00000055835.11"; transcript_id "ENSMUST00000212072.2"; exon_number "11"; exon_id "4968";
chr8	HAVANA	UTR	112397190	112397640	.	+	.	gene_id "ENSMUSG00000055835.11"; transcript_id "ENSMUST00000212072.2"; exon_number "12"; exon_id "4969";
chr8	IsoQuant	transcript	112370044	112389106	.	+	.	gene_id "ENSMUSG00000055835.11"; transcript_id "transcript9577.chr8.nic"; exons "2";
chr8	IsoQuant	exon	112370044	112370244	.	+	.	gene_id "ENSMUSG00000055835.11"; transcript_id "transcript9577.chr8.nic"; exon_number "1"; exon_id "4970";
chr8	IsoQuant	exon	112385018	112389106	.	+	.	gene_id "ENSMUSG00000055835.11"; transcript_id "transcript9577.chr8.nic"; exon_number "2"; exon_id "4971";
chr8	HAVANA	transcript	112370112	112397335	.	+	.	gene_id "ENSMUSG00000055835.11"; transcript_id "ENSMUST00000212206.2"; exons "5"; gene_type "protein_coding"; gene_name "Zfp1"; transcript_type "nonsense_mediated_decay"; transcript_name "Zfp1-204"; protein_id "ENSMUSP00000148472.2"; transcript_support_level "1"; mgi_id "MGI:99154"; havana_gene "OTTMUSG00000061793.1"; havana_transcript "OTTMUST00000150819.1";
chr8	HAVANA	UTR	112370112	112370244	.	+	.	gene_id "ENSMUSG00000055835.11"; transcript_id "ENSMUST00000212206.2"; exon_number "1"; exon_id "ENSMUSE00001390312.2"; gene_type "protein_coding"; gene_name "Zfp1"; transcript_type "nonsense_mediated_decay"; transcript_name "Zfp1-204"; protein_id "ENSMUSP00000148472.2"; transcript_support_level "1"; mgi_id "MGI:99154"; havana_gene "OTTMUSG00000061793.1"; havana_transcript "OTTMUST00000150819.1";
chr8	HAVANA	exon	112370112	112370244	.	+	.	gene_id "ENSMUSG00000055835.11"; transcript_id "ENSMUST00000212206.2"; exon_number "2"; exon_id "ENSMUSE00001390312.2"; gene_type "protein_coding"; gene_name "Zfp1"; transcript_type "nonsense_mediated_decay"; transcript_name "Zfp1-204"; protein_id "ENSMUSP00000148472.2"; transcript_support_level "1"; mgi_id "MGI:99154"; havana_gene "OTTMUSG00000061793.1"; havana_transcript "OTTMUST00000150819.1";
chr8	HAVANA	UTR	112385018	112385058	.	+	.	gene_id "ENSMUSG00000055835.11"; transcript_id "ENSMUST00000212206.2"; exon_number "3"; exon_id "4972";
chr8	HAVANA	exon	112385018	112385073	.	+	.	gene_id "ENSMUSG00000055835.11"; transcript_id "ENSMUST00000212206.2"; exon_number "4"; exon_id "ENSMUSE00000343867.4"; gene_type "protein_coding"; gene_name "Zfp1"; transcript_type "nonsense_mediated_decay"; transcript_name "Zfp1-204"; protein_id "ENSMUSP00000148472.2"; transcript_support_level "1"; mgi_id "MGI:99154"; havana_gene "OTTMUSG00000061793.1"; havana_transcript "OTTMUST00000150819.1";
chr8	HAVANA	start_codon	112385059	112385061	.	+	.	gene_id "ENSMUSG00000055835.11"; transcript_id "ENSMUST00000212206.2"; exon_number "5"; exon_id "4973";
chr8	HAVANA	CDS	112385059	112385073	.	+	.	gene_id "ENSMUSG00000055835.11"; transcript_id "ENSMUST00000212206.2"; exon_number "6"; exon_id "4974";
chr8	HAVANA	CDS	112392710	112392836	.	+	.	gene_id "ENSMUSG00000055835.11"; transcript_id "ENSMUST00000212206.2"; exon_number "7"; exon_id "ENSMUSE00000579954.2"; gene_type "protein_coding"; gene_name "Zfp1"; transcript_type "nonsense_mediated_decay"; transcript_name "Zfp1-204"; protein_id "ENSMUSP00000148472.2"; transcript_support_level "1"; mgi_id "MGI:99154"; havana_gene "OTTMUSG00000061793.1"; havana_transcript "OTTMUST00000150819.1";
chr8	HAVANA	exon	112392710	112392836	.	+	.	gene_id "ENSMUSG00000055835.11"; transcript_id "ENSMUST00000212206.2"; exon_number "8"; exon_id "ENSMUSE00000579954.2"; gene_type "protein_coding"; gene_name "Zfp1"; transcript_type "nonsense_mediated_decay"; transcript_name "Zfp1-204"; protein_id "ENSMUSP00000148472.2"; transcript_support_level "1"; mgi_id "MGI:99154"; havana_gene "OTTMUSG00000061793.1"; havana_transcript "OTTMUST00000150819.1";
chr8	HAVANA	CDS	112394364	112394413	.	+	.	gene_id "ENSMUSG00000055835.11"; transcript_id "ENSMUST00000212206.2"; exon_number "9"; exon_id "4975";
chr8	HAVANA	exon	112394364	112394470	.	+	.	gene_id "ENSMUSG00000055835.11"; transcript_id "ENSMUST00000212206.2"; exon_number "10"; exon_id "ENSMUSE00001391065.2"; gene_type "protein_coding"; gene_name "Zfp1"; transcript_type "nonsense_mediated_decay"; transcript_name "Zfp1-204"; protein_id "ENSMUSP00000148472.2"; transcript_support_level "1"; mgi_id "MGI:99154"; havana_gene "OTTMUSG00000061793.1"; havana_transcript "OTTMUST00000150819.1";
chr8	HAVANA	stop_codon	112394414	112394416	.	+	.	gene_id "ENSMUSG00000055835.11"; transcript_id "ENSMUST00000212206.2"; exon_number "11"; exon_id "4976";
chr8	HAVANA	UTR	112394414	112394470	.	+	.	gene_id "ENSMUSG00000055835.11"; transcript_id "ENSMUST00000212206.2"; exon_number "12"; exon_id "4977";
chr8	HAVANA	UTR	112396123	112397335	.	+	.	gene_id "ENSMUSG00000055835.11"; transcript_id "ENSMUST00000212206.2"; exon_number "13"; exon_id "ENSMUSE00001392470.2"; gene_type "protein_coding"; gene_name "Zfp1"; transcript_type "nonsense_mediated_decay"; transcript_name "Zfp1-204"; protein_id "ENSMUSP00000148472.2"; transcript_support_level "1"; mgi_id "MGI:99154"; havana_gene "OTTMUSG00000061793.1"; havana_transcript "OTTMUST00000150819.1";
chr8	HAVANA	exon	112396123	112397335	.	+	.	gene_id "ENSMUSG00000055835.11"; transcript_id "ENSMUST00000212206.2"; exon_number "14"; exon_id "ENSMUSE00001392470.2"; gene_type "protein_coding"; gene_name "Zfp1"; transcript_type "nonsense_mediated_decay"; transcript_name "Zfp1-204"; protein_id "ENSMUSP00000148472.2"; transcript_support_level "1"; mgi_id "MGI:99154"; havana_gene "OTTMUSG00000061793.1"; havana_transcript "OTTMUST00000150819.1";
chr8	HAVANA	transcript	112370138	112397643	.	+	.	gene_id "ENSMUSG00000055835.11"; transcript_id "ENSMUST00000077791.8"; exons "4"; gene_type "protein_coding"; gene_name "Zfp1"; transcript_type "protein_coding"; transcript_name "Zfp1-201"; protein_id "ENSMUSP00000076964.7"; transcript_support_level "1"; mgi_id "MGI:99154"; tag "basic"; ccdsid "CCDS22678.1"; havana_gene "OTTMUSG00000061793.1"; havana_transcript "OTTMUST00000150785.1";
chr8	HAVANA	UTR	112370138	112370244	.	+	.	gene_id "ENSMUSG00000055835.11"; transcript_id "ENSMUST00000077791.8"; exon_number "1"; exon_id "ENSMUSE00001392156.2"; gene_type "protein_coding"; gene_name "Zfp1"; transcript_type "protein_coding"; transcript_name "Zfp1-201"; protein_id "ENSMUSP00000076964.7"; transcript_support_level "1"; mgi_id "MGI:99154"; tag "basic"; ccdsid "CCDS22678.1"; havana_gene "OTTMUSG00000061793.1"; havana_transcript "OTTMUST00000150785.1";
chr8	HAVANA	exon	112370138	112370244	.	+	.	gene_id "ENSMUSG00000055835.11"; transcript_id "ENSMUST00000077791.8"; exon_number "2"; exon_id "ENSMUSE00001392156.2"; gene_type "protein_coding"; gene_name "Zfp1"; transcript_type "protein_coding"; transcript_name "Zfp1-201"; protein_id "ENSMUSP00000076964.7"; transcript_support_level "1"; mgi_id "MGI:99154"; tag "basic"; ccdsid "CCDS22678.1"; havana_gene "OTTMUSG00000061793.1"; havana_transcript "OTTMUST00000150785.1";
chr8	HAVANA	UTR	112385018	112385058	.	+	.	gene_id "ENSMUSG00000055835.11"; transcript_id "ENSMUST00000077791.8"; exon_number "3"; exon_id "chr8.4972";
chr8	HAVANA	exon	112385018	112385073	.	+	.	gene_id "ENSMUSG00000055835.11"; transcript_id "ENSMUST00000077791.8"; exon_number "4"; exon_id "ENSMUSE00000343867.4"; gene_type "protein_coding"; gene_name "Zfp1"; transcript_type "protein_coding"; transcript_name "Zfp1-201"; protein_id "ENSMUSP00000076964.7"; transcript_support_level "1"; mgi_id "MGI:99154"; tag "basic"; ccdsid "CCDS22678.1"; havana_gene "OTTMUSG00000061793.1"; havana_transcript "OTTMUST00000150785.1";
chr8	HAVANA	start_codon	112385059	112385061	.	+	.	gene_id "ENSMUSG00000055835.11"; transcript_id "ENSMUST00000077791.8"; exon_number "5"; exon_id "chr8.4973";
chr8	HAVANA	CDS	112385059	112385073	.	+	.	gene_id "ENSMUSG00000055835.11"; transcript_id "ENSMUST00000077791.8"; exon_number "6"; exon_id "chr8.4974";
chr8	HAVANA	CDS	112392710	112392836	.	+	.	gene_id "ENSMUSG00000055835.11"; transcript_id "ENSMUST00000077791.8"; exon_number "7"; exon_id "ENSMUSE00000579954.2"; gene_type "protein_coding"; gene_name "Zfp1"; transcript_type "protein_coding"; transcript_name "Zfp1-201"; protein_id "ENSMUSP00000076964.7"; transcript_support_level "1"; mgi_id "MGI:99154"; tag "basic"; ccdsid "CCDS22678.1"; havana_gene "OTTMUSG00000061793.1"; havana_transcript "OTTMUST00000150785.1";
chr8	HAVANA	exon	112392710	112392836	.	+	.	gene_id "ENSMUSG00000055835.11"; transcript_id "ENSMUST00000077791.8"; exon_number "8"; exon_id "ENSMUSE00000579954.2"; gene_type "protein_coding"; gene_name "Zfp1"; transcript_type "protein_coding"; transcript_name "Zfp1-201"; protein_id "ENSMUSP00000076964.7"; transcript_support_level "1"; mgi_id "MGI:99154"; tag "basic"; ccdsid "CCDS22678.1"; havana_gene "OTTMUSG00000061793.1"; havana_transcript "OTTMUST00000150785.1";
chr8	HAVANA	CDS	112396123	112397189	.	+	.	gene_id "ENSMUSG00000055835.11"; transcript_id "ENSMUST00000077791.8"; exon_number "9"; exon_id "chr8.4967";
chr8	HAVANA	exon	112396123	112397643	.	+	.	gene_id "ENSMUSG00000055835.11"; transcript_id "ENSMUST00000077791.8"; exon_number "10"; exon_id "ENSMUSE00001392196.2"; gene_type "protein_coding"; gene_name "Zfp1"; transcript_type "protein_coding"; transcript_name "Zfp1-201"; protein_id "ENSMUSP00000076964.7"; transcript_support_level "1"; mgi_id "MGI:99154"; tag "basic"; ccdsid "CCDS22678.1"; havana_gene "OTTMUSG00000061793.1"; havana_transcript "OTTMUST00000150785.1";
chr8	HAVANA	stop_codon	112397190	112397192	.	+	.	gene_id "ENSMUSG00000055835.11"; transcript_id "ENSMUST00000077791.8"; exon_number "11"; exon_id "chr8.4968";
chr8	HAVANA	UTR	112397190	112397643	.	+	.	gene_id "ENSMUSG00000055835.11"; transcript_id "ENSMUST00000077791.8"; exon_number "12"; exon_id "4978";
chr8	HAVANA	gene	112437106	112470510	.	-	.	gene_id "ENSMUSG00000031955.11"; transcripts "3"; gene_type "protein_coding"; gene_name "Bcar1"; mgi_id "MGI:108091"; havana_gene "OTTMUSG00000061802.1";
chr8	IsoQuant	transcript	112437106	112470510	.	-	.	gene_id "ENSMUSG00000031955.11"; transcript_id "transcript9591.chr8.nnic"; exons "6";
chr8	IsoQuant	exon	112470321	112470510	.	-	.	gene_id "ENSMUSG00000031955.11"; transcript_id "transcript9591.chr8.nnic"; exon_number "1"; exon_id "4979";
chr8	IsoQuant	exon	112442247	112442408	.	-	.	gene_id "ENSMUSG00000031955.11"; transcript_id "transcript9591.chr8.nnic"; exon_number "2"; exon_id "ENSMUSE00000214942.2";
chr8	IsoQuant	exon	112441915	112442031	.	-	.	gene_id "ENSMUSG00000031955.11"; transcript_id "transcript9591.chr8.nnic"; exon_number "3"; exon_id "ENSMUSE00000214941.2";
chr8	IsoQuant	exon	112439971	112441068	.	-	.	gene_id "ENSMUSG00000031955.11"; transcript_id "transcript9591.chr8.nnic"; exon_number "4"; exon_id "ENSMUSE00000214936.2";
chr8	IsoQuant	exon	112439233	112439322	.	-	.	gene_id "ENSMUSG00000031955.11"; transcript_id "transcript9591.chr8.nnic"; exon_number "5"; exon_id "ENSMUSE00000214938.2";
chr8	IsoQuant	exon	112437106	112438026	.	-	.	gene_id "ENSMUSG00000031955.11"; transcript_id "transcript9591.chr8.nnic"; exon_number "6"; exon_id "ENSMUSE00000214937.8";
chr8	HAVANA	transcript	112437106	112470441	.	-	.	gene_id "ENSMUSG00000031955.11"; transcript_id "ENSMUST00000166232.4"; exons "7"; gene_type "protein_coding"; gene_name "Bcar1"; transcript_type "protein_coding"; transcript_name "Bcar1-201"; protein_id "ENSMUSP00000129584.3"; transcript_support_level "1"; mgi_id "MGI:108091"; tag "basic"; ccdsid "CCDS52675.1"; havana_gene "OTTMUSG00000061802.1"; havana_transcript "OTTMUST00000150822.1";
chr8	HAVANA	UTR	112470333	112470441	.	-	.	gene_id "ENSMUSG00000031955.11"; transcript_id "ENSMUST00000166232.4"; exon_number "1"; exon_id "4980";
chr8	HAVANA	start_codon	112470330	112470332	.	-	.	gene_id "ENSMUSG00000031955.11"; transcript_id "ENSMUST00000166232.4"; exon_number "2"; exon_id "4981";
chr8	HAVANA	exon	112470321	112470441	.	-	.	gene_id "ENSMUSG00000031955.11"; transcript_id "ENSMUST00000166232.4"; exon_number "3"; exon_id "ENSMUSE00000886837.4"; gene_type "protein_coding"; gene_name "Bcar1"; transcript_type "protein_coding"; transcript_name "Bcar1-201"; protein_id "ENSMUSP00000129584.3"; transcript_support_level "1"; mgi_id "MGI:108091"; tag "basic"; ccdsid "CCDS52675.1"; havana_gene "OTTMUSG00000061802.1"; havana_transcript "OTTMUST00000150822.1";
chr8	HAVANA	CDS	112470321	112470332	.	-	.	gene_id "ENSMUSG00000031955.11"; transcript_id "ENSMUST00000166232.4"; exon_number "4"; exon_id "4982";
chr8	HAVANA	exon	112447331	112447963	.	-	.	gene_id "ENSMUSG00000031955.11"; transcript_id "ENSMUST00000166232.4"; exon_number "5"; exon_id "ENSMUSE00000423144.2"; gene_type "protein_coding"; gene_name "Bcar1"; transcript_type "protein_coding"; transcript_name "Bcar1-201"; protein_id "ENSMUSP00000129584.3"; transcript_support_level "1"; mgi_id "MGI:108091"; tag "basic"; ccdsid "CCDS52675.1"; havana_gene "OTTMUSG00000061802.1"; havana_transcript "OTTMUST00000150822.1";
chr8	HAVANA	CDS	112447331	112447963	.	-	.	gene_id "ENSMUSG00000031955.11"; transcript_id "ENSMUST00000166232.4"; exon_number "6"; exon_id "ENSMUSE00000423144.2"; gene_type "protein_coding"; gene_name "Bcar1"; transcript_type "protein_coding"; transcript_name "Bcar1-201"; protein_id "ENSMUSP00000129584.3"; transcript_support_level "1"; mgi_id "MGI:108091"; tag "basic"; ccdsid "CCDS52675.1"; havana_gene "OTTMUSG00000061802.1"; havana_transcript "OTTMUST00000150822.1";
chr8	HAVANA	exon	112442247	112442408	.	-	.	gene_id "ENSMUSG00000031955.11"; transcript_id "ENSMUST00000166232.4"; exon_number "7"; exon_id "ENSMUSE00000214942.2"; gene_type "protein_coding"; gene_name "Bcar1"; transcript_type "protein_coding"; transcript_name "Bcar1-201"; protein_id "ENSMUSP00000129584.3"; transcript_support_level "1"; mgi_id "MGI:108091"; tag "basic"; ccdsid "CCDS52675.1"; havana_gene "OTTMUSG00000061802.1"; havana_transcript "OTTMUST00000150822.1";
chr8	HAVANA	CDS	112442247	112442408	.	-	.	gene_id "ENSMUSG00000031955.11"; transcript_id "ENSMUST00000166232.4"; exon_number "8"; exon_id "ENSMUSE00000214942.2"; gene_type "protein_coding"; gene_name "Bcar1"; transcript_type "protein_coding"; transcript_name "Bcar1-201"; protein_id "ENSMUSP00000129584.3"; transcript_support_level "1"; mgi_id "MGI:108091"; tag "basic"; ccdsid "CCDS52675.1"; havana_gene "OTTMUSG00000061802.1"; havana_transcript "OTTMUST00000150822.1";
chr8	HAVANA	exon	112441915	112442031	.	-	.	gene_id "ENSMUSG00000031955.11"; transcript_id "ENSMUST00000166232.4"; exon_number "9"; exon_id "ENSMUSE00000214941.2"; gene_type "protein_coding"; gene_name "Bcar1"; transcript_type "protein_coding"; transcript_name "Bcar1-201"; protein_id "ENSMUSP00000129584.3"; transcript_support_level "1"; mgi_id "MGI:108091"; tag "basic"; ccdsid "CCDS52675.1"; havana_gene "OTTMUSG00000061802.1"; havana_transcript "OTTMUST00000150822.1";
chr8	HAVANA	CDS	112441915	112442031	.	-	.	gene_id "ENSMUSG00000031955.11"; transcript_id "ENSMUST00000166232.4"; exon_number "10"; exon_id "ENSMUSE00000214941.2"; gene_type "protein_coding"; gene_name "Bcar1"; transcript_type "protein_coding"; transcript_name "Bcar1-201"; protein_id "ENSMUSP00000129584.3"; transcript_support_level "1"; mgi_id "MGI:108091"; tag "basic"; ccdsid "CCDS52675.1"; havana_gene "OTTMUSG00000061802.1"; havana_transcript "OTTMUST00000150822.1";
chr8	HAVANA	exon	112439971	112441068	.	-	.	gene_id "ENSMUSG00000031955.11"; transcript_id "ENSMUST00000166232.4"; exon_number "11"; exon_id "ENSMUSE00000214936.2"; gene_type "protein_coding"; gene_name "Bcar1"; transcript_type "protein_coding"; transcript_name "Bcar1-201"; protein_id "ENSMUSP00000129584.3"; transcript_support_level "1"; mgi_id "MGI:108091"; tag "basic"; ccdsid "CCDS52675.1"; havana_gene "OTTMUSG00000061802.1"; havana_transcript "OTTMUST00000150822.1";
chr8	HAVANA	CDS	112439971	112441068	.	-	.	gene_id "ENSMUSG00000031955.11"; transcript_id "ENSMUST00000166232.4"; exon_number "12"; exon_id "ENSMUSE00000214936.2"; gene_type "protein_coding"; gene_name "Bcar1"; transcript_type "protein_coding"; transcript_name "Bcar1-201"; protein_id "ENSMUSP00000129584.3"; transcript_support_level "1"; mgi_id "MGI:108091"; tag "basic"; ccdsid "CCDS52675.1"; havana_gene "OTTMUSG00000061802.1"; havana_transcript "OTTMUST00000150822.1";
chr8	HAVANA	exon	112439233	112439322	.	-	.	gene_id "ENSMUSG00000031955.11"; transcript_id "ENSMUST00000166232.4"; exon_number "13"; exon_id "ENSMUSE00000214938.2"; gene_type "protein_coding"; gene_name "Bcar1"; transcript_type "protein_coding"; transcript_name "Bcar1-201"; protein_id "ENSMUSP00000129584.3"; transcript_support_level "1"; mgi_id "MGI:108091"; tag "basic"; ccdsid "CCDS52675.1"; havana_gene "OTTMUSG00000061802.1"; havana_transcript "OTTMUST00000150822.1";
chr8	HAVANA	CDS	112439233	112439322	.	-	.	gene_id "ENSMUSG00000031955.11"; transcript_id "ENSMUST00000166232.4"; exon_number "14"; exon_id "ENSMUSE00000214938.2"; gene_type "protein_coding"; gene_name "Bcar1"; transcript_type "protein_coding"; transcript_name "Bcar1-201"; protein_id "ENSMUSP00000129584.3"; transcript_support_level "1"; mgi_id "MGI:108091"; tag "basic"; ccdsid "CCDS52675.1"; havana_gene "OTTMUSG00000061802.1"; havana_transcript "OTTMUST00000150822.1";
chr8	HAVANA	CDS	112437517	112438026	.	-	.	gene_id "ENSMUSG00000031955.11"; transcript_id "ENSMUST00000166232.4"; exon_number "15"; exon_id "4983";
chr8	HAVANA	stop_codon	112437514	112437516	.	-	.	gene_id "ENSMUSG00000031955.11"; transcript_id "ENSMUST00000166232.4"; exon_number "16"; exon_id "4984";
chr8	HAVANA	exon	112437106	112438026	.	-	.	gene_id "ENSMUSG00000031955.11"; transcript_id "ENSMUST00000166232.4"; exon_number "17"; exon_id "ENSMUSE00000214937.8"; gene_type "protein_coding"; gene_name "Bcar1"; transcript_type "protein_coding"; transcript_name "Bcar1-201"; protein_id "ENSMUSP00000129584.3"; transcript_support_level "1"; mgi_id "MGI:108091"; tag "basic"; ccdsid "CCDS52675.1"; havana_gene "OTTMUSG00000061802.1"; havana_transcript "OTTMUST00000150822.1";
chr8	HAVANA	UTR	112437106	112437516	.	-	.	gene_id "ENSMUSG00000031955.11"; transcript_id "ENSMUST00000166232.4"; exon_number "18"; exon_id "4985";
chr8	HAVANA	transcript	112437109	112458768	.	-	.	gene_id "ENSMUSG00000031955.11"; transcript_id "ENSMUST00000212349.2"; exons "7"; gene_type "protein_coding"; gene_name "Bcar1"; transcript_type "protein_coding"; transcript_name "Bcar1-203"; protein_id "ENSMUSP00000148364.2"; transcript_support_level "1"; mgi_id "MGI:108091"; tag "basic"; ccdsid "CCDS85616.1"; havana_gene "OTTMUSG00000061802.1"; havana_transcript "OTTMUST00000150823.1";
chr8	HAVANA	UTR	112458683	112458768	.	-	.	gene_id "ENSMUSG00000031955.11"; transcript_id "ENSMUST00000212349.2"; exon_number "1"; exon_id "4986";
chr8	HAVANA	start_codon	112458680	112458682	.	-	.	gene_id "ENSMUSG00000031955.11"; transcript_id "ENSMUST00000212349.2"; exon_number "2"; exon_id "4987";
chr8	HAVANA	exon	112458671	112458768	.	-	.	gene_id "ENSMUSG00000031955.11"; transcript_id "ENSMUST00000212349.2"; exon_number "3"; exon_id "ENSMUSE00001389859.2"; gene_type "protein_coding"; gene_name "Bcar1"; transcript_type "protein_coding"; transcript_name "Bcar1-203"; protein_id "ENSMUSP00000148364.2"; transcript_support_level "1"; mgi_id "MGI:108091"; tag "basic"; ccdsid "CCDS85616.1"; havana_gene "OTTMUSG00000061802.1"; havana_transcript "OTTMUST00000150823.1";
chr8	HAVANA	CDS	112458671	112458682	.	-	.	gene_id "ENSMUSG00000031955.11"; transcript_id "ENSMUST00000212349.2"; exon_number "4"; exon_id "4988";
chr8	HAVANA	exon	112447331	112447963	.	-	.	gene_id "ENSMUSG00000031955.11"; transcript_id "ENSMUST00000212349.2"; exon_number "5"; exon_id "ENSMUSE00000423144.2"; gene_type "protein_coding"; gene_name "Bcar1"; transcript_type "protein_coding"; transcript_name "Bcar1-203"; protein_id "ENSMUSP00000148364.2"; transcript_support_level "1"; mgi_id "MGI:108091"; tag "basic"; ccdsid "CCDS85616.1"; havana_gene "OTTMUSG00000061802.1"; havana_transcript "OTTMUST00000150823.1";
chr8	HAVANA	CDS	112447331	112447963	.	-	.	gene_id "ENSMUSG00000031955.11"; transcript_id "ENSMUST00000212349.2"; exon_number "6"; exon_id "ENSMUSE00000423144.2"; gene_type "protein_coding"; gene_name "Bcar1"; transcript_type "protein_coding"; transcript_name "Bcar1-203"; protein_id "ENSMUSP00000148364.2"; transcript_support_level "1"; mgi_id "MGI:108091"; tag "basic"; ccdsid "CCDS85616.1"; havana_gene "OTTMUSG00000061802.1"; havana_transcript "OTTMUST00000150823.1";
chr8	HAVANA	exon	112442247	112442408	.	-	.	gene_id "ENSMUSG00000031955.11"; transcript_id "ENSMUST00000212349.2"; exon_number "7"; exon_id "ENSMUSE00000214942.2"; gene_type "protein_coding"; gene_name "Bcar1"; transcript_type "protein_coding"; transcript_name "Bcar1-203"; protein_id "ENSMUSP00000148364.2"; transcript_support_level "1"; mgi_id "MGI:108091"; tag "basic"; ccdsid "CCDS85616.1"; havana_gene "OTTMUSG00000061802.1"; havana_transcript "OTTMUST00000150823.1";
chr8	HAVANA	CDS	112442247	112442408	.	-	.	gene_id "ENSMUSG00000031955.11"; transcript_id "ENSMUST00000212349.2"; exon_number "8"; exon_id "ENSMUSE00000214942.2"; gene_type "protein_coding"; gene_name "Bcar1"; transcript_type "protein_coding"; transcript_name "Bcar1-203"; protein_id "ENSMUSP00000148364.2"; transcript_support_level "1"; mgi_id "MGI:108091"; tag "basic"; ccdsid "CCDS85616.1"; havana_gene "OTTMUSG00000061802.1"; havana_transcript "OTTMUST00000150823.1";
chr8	HAVANA	exon	112441915	112442031	.	-	.	gene_id "ENSMUSG00000031955.11"; transcript_id "ENSMUST00000212349.2"; exon_number "9"; exon_id "ENSMUSE00000214941.2"; gene_type "protein_coding"; gene_name "Bcar1"; transcript_type "protein_coding"; transcript_name "Bcar1-203"; protein_id "ENSMUSP00000148364.2"; transcript_support_level "1"; mgi_id "MGI:108091"; tag "basic"; ccdsid "CCDS85616.1"; havana_gene "OTTMUSG00000061802.1"; havana_transcript "OTTMUST00000150823.1";
chr8	HAVANA	CDS	112441915	112442031	.	-	.	gene_id "ENSMUSG00000031955.11"; transcript_id "ENSMUST00000212349.2"; exon_number "10"; exon_id "ENSMUSE00000214941.2"; gene_type "protein_coding"; gene_name "Bcar1"; transcript_type "protein_coding"; transcript_name "Bcar1-203"; protein_id "ENSMUSP00000148364.2"; transcript_support_level "1"; mgi_id "MGI:108091"; tag "basic"; ccdsid "CCDS85616.1"; havana_gene "OTTMUSG00000061802.1"; havana_transcript "OTTMUST00000150823.1";
chr8	HAVANA	exon	112439971	112441068	.	-	.	gene_id "ENSMUSG00000031955.11"; transcript_id "ENSMUST00000212349.2"; exon_number "11"; exon_id "ENSMUSE00000214936.2"; gene_type "protein_coding"; gene_name "Bcar1"; transcript_type "protein_coding"; transcript_name "Bcar1-203"; protein_id "ENSMUSP00000148364.2"; transcript_support_level "1"; mgi_id "MGI:108091"; tag "basic"; ccdsid "CCDS85616.1"; havana_gene "OTTMUSG00000061802.1"; havana_transcript "OTTMUST00000150823.1";
chr8	HAVANA	CDS	112439971	112441068	.	-	.	gene_id "ENSMUSG00000031955.11"; transcript_id "ENSMUST00000212349.2"; exon_number "12"; exon_id "ENSMUSE00000214936.2"; gene_type "protein_coding"; gene_name "Bcar1"; transcript_type "protein_coding"; transcript_name "Bcar1-203"; protein_id "ENSMUSP00000148364.2"; transcript_support_level "1"; mgi_id "MGI:108091"; tag "basic"; ccdsid "CCDS85616.1"; havana_gene "OTTMUSG00000061802.1"; havana_transcript "OTTMUST00000150823.1";
chr8	HAVANA	exon	112439233	112439322	.	-	.	gene_id "ENSMUSG00000031955.11"; transcript_id "ENSMUST00000212349.2"; exon_number "13"; exon_id "ENSMUSE00000214938.2"; gene_type "protein_coding"; gene_name "Bcar1"; transcript_type "protein_coding"; transcript_name "Bcar1-203"; protein_id "ENSMUSP00000148364.2"; transcript_support_level "1"; mgi_id "MGI:108091"; tag "basic"; ccdsid "CCDS85616.1"; havana_gene "OTTMUSG00000061802.1"; havana_transcript "OTTMUST00000150823.1";
chr8	HAVANA	CDS	112439233	112439322	.	-	.	gene_id "ENSMUSG00000031955.11"; transcript_id "ENSMUST00000212349.2"; exon_number "14"; exon_id "ENSMUSE00000214938.2"; gene_type "protein_coding"; gene_name "Bcar1"; transcript_type "protein_coding"; transcript_name "Bcar1-203"; protein_id "ENSMUSP00000148364.2"; transcript_support_level "1"; mgi_id "MGI:108091"; tag "basic"; ccdsid "CCDS85616.1"; havana_gene "OTTMUSG00000061802.1"; havana_transcript "OTTMUST00000150823.1";
chr8	HAVANA	CDS	112437517	112438026	.	-	.	gene_id "ENSMUSG00000031955.11"; transcript_id "ENSMUST00000212349.2"; exon_number "15"; exon_id "chr8.4983";
chr8	HAVANA	stop_codon	112437514	112437516	.	-	.	gene_id "ENSMUSG00000031955.11"; transcript_id "ENSMUST00000212349.2"; exon_number "16"; exon_id "chr8.4984";
chr8	HAVANA	exon	112437109	112438026	.	-	.	gene_id "ENSMUSG00000031955.11"; transcript_id "ENSMUST00000212349.2"; exon_number "17"; exon_id "ENSMUSE00001391518.2"; gene_type "protein_coding"; gene_name "Bcar1"; transcript_type "protein_coding"; transcript_name "Bcar1-203"; protein_id "ENSMUSP00000148364.2"; transcript_support_level "1"; mgi_id "MGI:108091"; tag "basic"; ccdsid "CCDS85616.1"; havana_gene "OTTMUSG00000061802.1"; havana_transcript "OTTMUST00000150823.1";
chr8	HAVANA	UTR	112437109	112437516	.	-	.	gene_id "ENSMUSG00000031955.11"; transcript_id "ENSMUST00000212349.2"; exon_number "18"; exon_id "4989";
chr8	HAVANA	gene	112495123	112580923	.	-	.	gene_id "ENSMUSG00000031954.7"; transcripts "1"; gene_type "protein_coding"; gene_name "Cfdp1"; mgi_id "MGI:1344403"; havana_gene "OTTMUSG00000061803.1";
chr8	HAVANA	transcript	112495123	112580923	.	-	.	gene_id "ENSMUSG00000031954.7"; transcript_id "ENSMUST00000034432.7"; exons "7"; gene_type "protein_coding"; gene_name "Cfdp1"; transcript_type "protein_coding"; transcript_name "Cfdp1-201"; protein_id "ENSMUSP00000034432.6"; transcript_support_level "1"; mgi_id "MGI:1344403"; tag "basic"; ccdsid "CCDS22680.1"; havana_gene "OTTMUSG00000061803.1"; havana_transcript "OTTMUST00000150825.1";
chr8	HAVANA	UTR	112580840	112580923	.	-	.	gene_id "ENSMUSG00000031954.7"; transcript_id "ENSMUST00000034432.7"; exon_number "1"; exon_id "4990";
chr8	HAVANA	start_codon	112580837	112580839	.	-	.	gene_id "ENSMUSG00000031954.7"; transcript_id "ENSMUST00000034432.7"; exon_number "2"; exon_id "4991";
chr8	HAVANA	exon	112580776	112580923	.	-	.	gene_id "ENSMUSG00000031954.7"; transcript_id "ENSMUST00000034432.7"; exon_number "3"; exon_id "ENSMUSE00000363488.7"; gene_type "protein_coding"; gene_name "Cfdp1"; transcript_type "protein_coding"; transcript_name "Cfdp1-201"; protein_id "ENSMUSP00000034432.6"; transcript_support_level "1"; mgi_id "MGI:1344403"; tag "basic"; ccdsid "CCDS22680.1"; havana_gene "OTTMUSG00000061803.1"; havana_transcript "OTTMUST00000150825.1";
chr8	HAVANA	CDS	112580776	112580839	.	-	.	gene_id "ENSMUSG00000031954.7"; transcript_id "ENSMUST00000034432.7"; exon_number "4"; exon_id "4992";
chr8	HAVANA	exon	112571726	112571843	.	-	.	gene_id "ENSMUSG00000031954.7"; transcript_id "ENSMUST00000034432.7"; exon_number "5"; exon_id "ENSMUSE00000214930.2"; gene_type "protein_coding"; gene_name "Cfdp1"; transcript_type "protein_coding"; transcript_name "Cfdp1-201"; protein_id "ENSMUSP00000034432.6"; transcript_support_level "1"; mgi_id "MGI:1344403"; tag "basic"; ccdsid "CCDS22680.1"; havana_gene "OTTMUSG00000061803.1"; havana_transcript "OTTMUST00000150825.1";
chr8	HAVANA	CDS	112571726	112571843	.	-	.	gene_id "ENSMUSG00000031954.7"; transcript_id "ENSMUST00000034432.7"; exon_number "6"; exon_id "ENSMUSE00000214930.2"; gene_type "protein_coding"; gene_name "Cfdp1"; transcript_type "protein_coding"; transcript_name "Cfdp1-201"; protein_id "ENSMUSP00000034432.6"; transcript_support_level "1"; mgi_id "MGI:1344403"; tag "basic"; ccdsid "CCDS22680.1"; havana_gene "OTTMUSG00000061803.1"; havana_transcript "OTTMUST00000150825.1";
chr8	HAVANA	exon	112568415	112568622	.	-	.	gene_id "ENSMUSG00000031954.7"; transcript_id "ENSMUST00000034432.7"; exon_number "7"; exon_id "ENSMUSE00000214932.2"; gene_type "protein_coding"; gene_name "Cfdp1"; transcript_type "protein_coding"; transcript_name "Cfdp1-201"; protein_id "ENSMUSP00000034432.6"; transcript_support_level "1"; mgi_id "MGI:1344403"; tag "basic"; ccdsid "CCDS22680.1"; havana_gene "OTTMUSG00000061803.1"; havana_transcript "OTTMUST00000150825.1";
chr8	HAVANA	CDS	112568415	112568622	.	-	.	gene_id "ENSMUSG00000031954.7"; transcript_id "ENSMUST00000034432.7"; exon_number "8"; exon_id "ENSMUSE00000214932.2"; gene_type "protein_coding"; gene_name "Cfdp1"; transcript_type "protein_coding"; transcript_name "Cfdp1-201"; protein_id "ENSMUSP00000034432.6"; transcript_support_level "1"; mgi_id "MGI:1344403"; tag "basic"; ccdsid "CCDS22680.1"; havana_gene "OTTMUSG00000061803.1"; havana_transcript "OTTMUST00000150825.1";
chr8	HAVANA	exon	112566990	112567117	.	-	.	gene_id "ENSMUSG00000031954.7"; transcript_id "ENSMUST00000034432.7"; exon_number "9"; exon_id "ENSMUSE00000214931.2"; gene_type "protein_coding"; gene_name "Cfdp1"; transcript_type "protein_coding"; transcript_name "Cfdp1-201"; protein_id "ENSMUSP00000034432.6"; transcript_support_level "1"; mgi_id "MGI:1344403"; tag "basic"; ccdsid "CCDS22680.1"; havana_gene "OTTMUSG00000061803.1"; havana_transcript "OTTMUST00000150825.1";
chr8	HAVANA	CDS	112566990	112567117	.	-	.	gene_id "ENSMUSG00000031954.7"; transcript_id "ENSMUST00000034432.7"; exon_number "10"; exon_id "ENSMUSE00000214931.2"; gene_type "protein_coding"; gene_name "Cfdp1"; transcript_type "protein_coding"; transcript_name "Cfdp1-201"; protein_id "ENSMUSP00000034432.6"; transcript_support_level "1"; mgi_id "MGI:1344403"; tag "basic"; ccdsid "CCDS22680.1"; havana_gene "OTTMUSG00000061803.1"; havana_transcript "OTTMUST00000150825.1";
chr8	HAVANA	exon	112557502	112557621	.	-	.	gene_id "ENSMUSG00000031954.7"; transcript_id "ENSMUST00000034432.7"; exon_number "11"; exon_id "ENSMUSE00000214935.2"; gene_type "protein_coding"; gene_name "Cfdp1"; transcript_type "protein_coding"; transcript_name "Cfdp1-201"; protein_id "ENSMUSP00000034432.6"; transcript_support_level "1"; mgi_id "MGI:1344403"; tag "basic"; ccdsid "CCDS22680.1"; havana_gene "OTTMUSG00000061803.1"; havana_transcript "OTTMUST00000150825.1";
chr8	HAVANA	CDS	112557502	112557621	.	-	.	gene_id "ENSMUSG00000031954.7"; transcript_id "ENSMUST00000034432.7"; exon_number "12"; exon_id "ENSMUSE00000214935.2"; gene_type "protein_coding"; gene_name "Cfdp1"; transcript_type "protein_coding"; transcript_name "Cfdp1-201"; protein_id "ENSMUSP00000034432.6"; transcript_support_level "1"; mgi_id "MGI:1344403"; tag "basic"; ccdsid "CCDS22680.1"; havana_gene "OTTMUSG00000061803.1"; havana_transcript "OTTMUST00000150825.1";
chr8	HAVANA	exon	112505883	112506041	.	-	.	gene_id "ENSMUSG00000031954.7"; transcript_id "ENSMUST00000034432.7"; exon_number "13"; exon_id "ENSMUSE00000214933.2"; gene_type "protein_coding"; gene_name "Cfdp1"; transcript_type "protein_coding"; transcript_name "Cfdp1-201"; protein_id "ENSMUSP00000034432.6"; transcript_support_level "1"; mgi_id "MGI:1344403"; tag "basic"; ccdsid "CCDS22680.1"; havana_gene "OTTMUSG00000061803.1"; havana_transcript "OTTMUST00000150825.1";
chr8	HAVANA	CDS	112505883	112506041	.	-	.	gene_id "ENSMUSG00000031954.7"; transcript_id "ENSMUST00000034432.7"; exon_number "14"; exon_id "ENSMUSE00000214933.2"; gene_type "protein_coding"; gene_name "Cfdp1"; transcript_type "protein_coding"; transcript_name "Cfdp1-201"; protein_id "ENSMUSP00000034432.6"; transcript_support_level "1"; mgi_id "MGI:1344403"; tag "basic"; ccdsid "CCDS22680.1"; havana_gene "OTTMUSG00000061803.1"; havana_transcript "OTTMUST00000150825.1";
chr8	HAVANA	CDS	112495332	112495419	.	-	.	gene_id "ENSMUSG00000031954.7"; transcript_id "ENSMUST00000034432.7"; exon_number "15"; exon_id "4993";
chr8	HAVANA	stop_codon	112495329	112495331	.	-	.	gene_id "ENSMUSG00000031954.7"; transcript_id "ENSMUST00000034432.7"; exon_number "16"; exon_id "4994";
chr8	HAVANA	exon	112495123	112495419	.	-	.	gene_id "ENSMUSG00000031954.7"; transcript_id "ENSMUST00000034432.7"; exon_number "17"; exon_id "ENSMUSE00000392401.3"; gene_type "protein_coding"; gene_name "Cfdp1"; transcript_type "protein_coding"; transcript_name "Cfdp1-201"; protein_id "ENSMUSP00000034432.6"; transcript_support_level "1"; mgi_id "MGI:1344403"; tag "basic"; ccdsid "CCDS22680.1"; havana_gene "OTTMUSG00000061803.1"; havana_transcript "OTTMUST00000150825.1";
chr8	HAVANA	UTR	112495123	112495331	.	-	.	gene_id "ENSMUSG00000031954.7"; transcript_id "ENSMUST00000034432.7"; exon_number "18"; exon_id "4995";
chr8	IsoQuant	gene	112563462	112566556	.	-	.	gene_id "novel_gene_chr8_9610"; transcripts "1";
chr8	IsoQuant	transcript	112563462	112566556	.	-	.	gene_id "novel_gene_chr8_9610"; transcript_id "transcript9609.chr8.nnic"; exons "1";
chr8	IsoQuant	exon	112563462	112566556	.	-	.	gene_id "novel_gene_chr8_9610"; transcript_id "transcript9609.chr8.nnic"; exon_number "1"; exon_id "4996";
chr8	HAVANA	gene	112589670	112603382	.	-	.	gene_id "ENSMUSG00000031953.3"; transcripts "2"; gene_type "protein_coding"; gene_name "Tmem170"; mgi_id "MGI:106426"; havana_gene "OTTMUSG00000061804.1";
chr8	IsoQuant	transcript	112591357	112603357	.	-	.	gene_id "ENSMUSG00000031953.3"; transcript_id "transcript9614.chr8.nnic"; exons "3";
chr8	IsoQuant	exon	112603135	112603357	.	-	.	gene_id "ENSMUSG00000031953.3"; transcript_id "transcript9614.chr8.nnic"; exon_number "1"; exon_id "4997";
chr8	IsoQuant	exon	112596289	112596390	.	-	.	gene_id "ENSMUSG00000031953.3"; transcript_id "transcript9614.chr8.nnic"; exon_number "2"; exon_id "4998";
chr8	IsoQuant	exon	112591357	112593128	.	-	.	gene_id "ENSMUSG00000031953.3"; transcript_id "transcript9614.chr8.nnic"; exon_number "3"; exon_id "4999";
chr8	HAVANA	transcript	112589670	112603382	.	-	.	gene_id "ENSMUSG00000031953.3"; transcript_id "ENSMUST00000034431.3"; exons "3"; gene_type "protein_coding"; gene_name "Tmem170"; transcript_type "protein_coding"; transcript_name "Tmem170-201"; protein_id "ENSMUSP00000034431.2"; transcript_support_level "1"; mgi_id "MGI:106426"; tag "basic"; ccdsid "CCDS22681.1"; havana_gene "OTTMUSG00000061804.1"; havana_transcript "OTTMUST00000150826.1";
chr8	HAVANA	UTR	112603268	112603382	.	-	.	gene_id "ENSMUSG00000031953.3"; transcript_id "ENSMUST00000034431.3"; exon_number "1"; exon_id "5000";
chr8	HAVANA	start_codon	112603265	112603267	.	-	.	gene_id "ENSMUSG00000031953.3"; transcript_id "ENSMUST00000034431.3"; exon_number "2"; exon_id "5001";
chr8	HAVANA	exon	112603135	112603382	.	-	.	gene_id "ENSMUSG00000031953.3"; transcript_id "ENSMUST00000034431.3"; exon_number "3"; exon_id "ENSMUSE00000368043.4"; gene_type "protein_coding"; gene_name "Tmem170"; transcript_type "protein_coding"; transcript_name "Tmem170-201"; protein_id "ENSMUSP00000034431.2"; transcript_support_level "1"; mgi_id "MGI:106426"; tag "basic"; ccdsid "CCDS22681.1"; havana_gene "OTTMUSG00000061804.1"; havana_transcript "OTTMUST00000150826.1";
chr8	HAVANA	CDS	112603135	112603267	.	-	.	gene_id "ENSMUSG00000031953.3"; transcript_id "ENSMUST00000034431.3"; exon_number "4"; exon_id "5002";
chr8	HAVANA	exon	112596220	112596390	.	-	.	gene_id "ENSMUSG00000031953.3"; transcript_id "ENSMUST00000034431.3"; exon_number "5"; exon_id "ENSMUSE00000306804.2"; gene_type "protein_coding"; gene_name "Tmem170"; transcript_type "protein_coding"; transcript_name "Tmem170-201"; protein_id "ENSMUSP00000034431.2"; transcript_support_level "1"; mgi_id "MGI:106426"; tag "basic"; ccdsid "CCDS22681.1"; havana_gene "OTTMUSG00000061804.1"; havana_transcript "OTTMUST00000150826.1";
chr8	HAVANA	CDS	112596220	112596390	.	-	.	gene_id "ENSMUSG00000031953.3"; transcript_id "ENSMUST00000034431.3"; exon_number "6"; exon_id "ENSMUSE00000306804.2"; gene_type "protein_coding"; gene_name "Tmem170"; transcript_type "protein_coding"; transcript_name "Tmem170-201"; protein_id "ENSMUSP00000034431.2"; transcript_support_level "1"; mgi_id "MGI:106426"; tag "basic"; ccdsid "CCDS22681.1"; havana_gene "OTTMUSG00000061804.1"; havana_transcript "OTTMUST00000150826.1";
chr8	HAVANA	CDS	112593001	112593128	.	-	.	gene_id "ENSMUSG00000031953.3"; transcript_id "ENSMUST00000034431.3"; exon_number "7"; exon_id "5003";
chr8	HAVANA	stop_codon	112592998	112593000	.	-	.	gene_id "ENSMUSG00000031953.3"; transcript_id "ENSMUST00000034431.3"; exon_number "8"; exon_id "5004";
chr8	HAVANA	exon	112589670	112593128	.	-	.	gene_id "ENSMUSG00000031953.3"; transcript_id "ENSMUST00000034431.3"; exon_number "9"; exon_id "ENSMUSE00000214928.3"; gene_type "protein_coding"; gene_name "Tmem170"; transcript_type "protein_coding"; transcript_name "Tmem170-201"; protein_id "ENSMUSP00000034431.2"; transcript_support_level "1"; mgi_id "MGI:106426"; tag "basic"; ccdsid "CCDS22681.1"; havana_gene "OTTMUSG00000061804.1"; havana_transcript "OTTMUST00000150826.1";
chr8	HAVANA	UTR	112589670	112593000	.	-	.	gene_id "ENSMUSG00000031953.3"; transcript_id "ENSMUST00000034431.3"; exon_number "10"; exon_id "5005";
chr8	HAVANA	gene	112615768	112637079	.	-	.	gene_id "ENSMUSG00000031952.6"; transcripts "1"; gene_type "protein_coding"; gene_name "Chst5"; mgi_id "MGI:1931825"; havana_gene "OTTMUSG00000061805.1";
chr8	HAVANA	transcript	112615768	112637079	.	-	.	gene_id "ENSMUSG00000031952.6"; transcript_id "ENSMUST00000034430.6"; exons "2"; gene_type "protein_coding"; gene_name "Chst5"; transcript_type "protein_coding"; transcript_name "Chst5-201"; protein_id "ENSMUSP00000034430.5"; transcript_support_level "1"; mgi_id "MGI:1931825"; tag "basic"; ccdsid "CCDS22682.1"; havana_gene "OTTMUSG00000061805.1"; havana_transcript "OTTMUST00000150827.1";
chr8	HAVANA	exon	112636764	112637079	.	-	.	gene_id "ENSMUSG00000031952.6"; transcript_id "ENSMUST00000034430.6"; exon_number "1"; exon_id "ENSMUSE00000342669.4"; gene_type "protein_coding"; gene_name "Chst5"; transcript_type "protein_coding"; transcript_name "Chst5-201"; protein_id "ENSMUSP00000034430.5"; transcript_support_level "1"; mgi_id "MGI:1931825"; tag "basic"; ccdsid "CCDS22682.1"; havana_gene "OTTMUSG00000061805.1"; havana_transcript "OTTMUST00000150827.1";
chr8	HAVANA	UTR	112636764	112637079	.	-	.	gene_id "ENSMUSG00000031952.6"; transcript_id "ENSMUST00000034430.6"; exon_number "2"; exon_id "ENSMUSE00000342669.4"; gene_type "protein_coding"; gene_name "Chst5"; transcript_type "protein_coding"; transcript_name "Chst5-201"; protein_id "ENSMUSP00000034430.5"; transcript_support_level "1"; mgi_id "MGI:1931825"; tag "basic"; ccdsid "CCDS22682.1"; havana_gene "OTTMUSG00000061805.1"; havana_transcript "OTTMUST00000150827.1";
chr8	HAVANA	UTR	112617619	112617633	.	-	.	gene_id "ENSMUSG00000031952.6"; transcript_id "ENSMUST00000034430.6"; exon_number "3"; exon_id "5006";
chr8	HAVANA	start_codon	112617616	112617618	.	-	.	gene_id "ENSMUSG00000031952.6"; transcript_id "ENSMUST00000034430.6"; exon_number "4"; exon_id "5007";
chr8	HAVANA	CDS	112616434	112617618	.	-	.	gene_id "ENSMUSG00000031952.6"; transcript_id "ENSMUST00000034430.6"; exon_number "5"; exon_id "5008";
chr8	HAVANA	stop_codon	112616431	112616433	.	-	.	gene_id "ENSMUSG00000031952.6"; transcript_id "ENSMUST00000034430.6"; exon_number "6"; exon_id "5009";
chr8	HAVANA	exon	112615768	112617633	.	-	.	gene_id "ENSMUSG00000031952.6"; transcript_id "ENSMUST00000034430.6"; exon_number "7"; exon_id "ENSMUSE00000214926.6"; gene_type "protein_coding"; gene_name "Chst5"; transcript_type "protein_coding"; transcript_name "Chst5-201"; protein_id "ENSMUSP00000034430.5"; transcript_support_level "1"; mgi_id "MGI:1931825"; tag "basic"; ccdsid "CCDS22682.1"; havana_gene "OTTMUSG00000061805.1"; havana_transcript "OTTMUST00000150827.1";
chr8	HAVANA	UTR	112615768	112616433	.	-	.	gene_id "ENSMUSG00000031952.6"; transcript_id "ENSMUST00000034430.6"; exon_number "8"; exon_id "5010";
chr8	HAVANA	gene	112638643	112660513	.	-	.	gene_id "ENSMUSG00000031951.9"; transcripts "4"; gene_type "protein_coding"; gene_name "Tmem231"; mgi_id "MGI:2685024"; havana_gene "OTTMUSG00000061806.1";
chr8	IsoQuant	transcript	112638643	112660426	.	-	.	gene_id "ENSMUSG00000031951.9"; transcript_id "transcript9626.chr8.nnic"; exons "8";
chr8	IsoQuant	exon	112660260	112660426	.	-	.	gene_id "ENSMUSG00000031951.9"; transcript_id "transcript9626.chr8.nnic"; exon_number "1"; exon_id "5011";
chr8	IsoQuant	exon	112659992	112660161	.	-	.	gene_id "ENSMUSG00000031951.9"; transcript_id "transcript9626.chr8.nnic"; exon_number "2"; exon_id "ENSMUSE00000214918.4";
chr8	IsoQuant	exon	112654181	112654431	.	-	.	gene_id "ENSMUSG00000031951.9"; transcript_id "transcript9626.chr8.nnic"; exon_number "3"; exon_id "5012";
chr8	IsoQuant	exon	112645460	112645588	.	-	.	gene_id "ENSMUSG00000031951.9"; transcript_id "transcript9626.chr8.nnic"; exon_number "4"; exon_id "ENSMUSE00001392578.2";
chr8	IsoQuant	exon	112644923	112645066	.	-	.	gene_id "ENSMUSG00000031951.9"; transcript_id "transcript9626.chr8.nnic"; exon_number "5"; exon_id "ENSMUSE00001392465.2";
chr8	IsoQuant	exon	112641889	112641970	.	-	.	gene_id "ENSMUSG00000031951.9"; transcript_id "transcript9626.chr8.nnic"; exon_number "6"; exon_id "ENSMUSE00001391159.2";
chr8	IsoQuant	exon	112641121	112641226	.	-	.	gene_id "ENSMUSG00000031951.9"; transcript_id "transcript9626.chr8.nnic"; exon_number "7"; exon_id "ENSMUSE00001389724.2";
chr8	IsoQuant	exon	112638643	112640741	.	-	.	gene_id "ENSMUSG00000031951.9"; transcript_id "transcript9626.chr8.nnic"; exon_number "8"; exon_id "ENSMUSE00000363401.8";
chr8	HAVANA	transcript	112638643	112660513	.	-	.	gene_id "ENSMUSG00000031951.9"; transcript_id "ENSMUST00000034429.9"; exons "7"; gene_type "protein_coding"; gene_name "Tmem231"; transcript_type "protein_coding"; transcript_name "Tmem231-201"; protein_id "ENSMUSP00000034429.8"; transcript_support_level "1"; mgi_id "MGI:2685024"; tag "basic"; ccdsid "CCDS52676.1"; havana_gene "OTTMUSG00000061806.1"; havana_transcript "OTTMUST00000150828.1";
chr8	HAVANA	UTR	112660399	112660513	.	-	.	gene_id "ENSMUSG00000031951.9"; transcript_id "ENSMUST00000034429.9"; exon_number "1"; exon_id "5013";
chr8	HAVANA	start_codon	112660396	112660398	.	-	.	gene_id "ENSMUSG00000031951.9"; transcript_id "ENSMUST00000034429.9"; exon_number "2"; exon_id "5014";
chr8	HAVANA	exon	112660260	112660513	.	-	.	gene_id "ENSMUSG00000031951.9"; transcript_id "ENSMUST00000034429.9"; exon_number "3"; exon_id "ENSMUSE00001390454.2"; gene_type "protein_coding"; gene_name "Tmem231"; transcript_type "protein_coding"; transcript_name "Tmem231-201"; protein_id "ENSMUSP00000034429.8"; transcript_support_level "1"; mgi_id "MGI:2685024"; tag "basic"; ccdsid "CCDS52676.1"; havana_gene "OTTMUSG00000061806.1"; havana_transcript "OTTMUST00000150828.1";
chr8	HAVANA	CDS	112660260	112660398	.	-	.	gene_id "ENSMUSG00000031951.9"; transcript_id "ENSMUST00000034429.9"; exon_number "4"; exon_id "5015";
chr8	HAVANA	exon	112659992	112660161	.	-	.	gene_id "ENSMUSG00000031951.9"; transcript_id "ENSMUST00000034429.9"; exon_number "5"; exon_id "ENSMUSE00000214918.4"; gene_type "protein_coding"; gene_name "Tmem231"; transcript_type "protein_coding"; transcript_name "Tmem231-201"; protein_id "ENSMUSP00000034429.8"; transcript_support_level "1"; mgi_id "MGI:2685024"; tag "basic"; ccdsid "CCDS52676.1"; havana_gene "OTTMUSG00000061806.1"; havana_transcript "OTTMUST00000150828.1";
chr8	HAVANA	CDS	112659992	112660161	.	-	.	gene_id "ENSMUSG00000031951.9"; transcript_id "ENSMUST00000034429.9"; exon_number "6"; exon_id "ENSMUSE00000214918.4"; gene_type "protein_coding"; gene_name "Tmem231"; transcript_type "protein_coding"; transcript_name "Tmem231-201"; protein_id "ENSMUSP00000034429.8"; transcript_support_level "1"; mgi_id "MGI:2685024"; tag "basic"; ccdsid "CCDS52676.1"; havana_gene "OTTMUSG00000061806.1"; havana_transcript "OTTMUST00000150828.1";
chr8	HAVANA	exon	112645460	112645588	.	-	.	gene_id "ENSMUSG00000031951.9"; transcript_id "ENSMUST00000034429.9"; exon_number "7"; exon_id "ENSMUSE00001392578.2"; gene_type "protein_coding"; gene_name "Tmem231"; transcript_type "protein_coding"; transcript_name "Tmem231-201"; protein_id "ENSMUSP00000034429.8"; transcript_support_level "1"; mgi_id "MGI:2685024"; tag "basic"; ccdsid "CCDS52676.1"; havana_gene "OTTMUSG00000061806.1"; havana_transcript "OTTMUST00000150828.1";
chr8	HAVANA	CDS	112645460	112645588	.	-	.	gene_id "ENSMUSG00000031951.9"; transcript_id "ENSMUST00000034429.9"; exon_number "8"; exon_id "ENSMUSE00001392578.2"; gene_type "protein_coding"; gene_name "Tmem231"; transcript_type "protein_coding"; transcript_name "Tmem231-201"; protein_id "ENSMUSP00000034429.8"; transcript_support_level "1"; mgi_id "MGI:2685024"; tag "basic"; ccdsid "CCDS52676.1"; havana_gene "OTTMUSG00000061806.1"; havana_transcript "OTTMUST00000150828.1";
chr8	HAVANA	exon	112644923	112645066	.	-	.	gene_id "ENSMUSG00000031951.9"; transcript_id "ENSMUST00000034429.9"; exon_number "9"; exon_id "ENSMUSE00001392465.2"; gene_type "protein_coding"; gene_name "Tmem231"; transcript_type "protein_coding"; transcript_name "Tmem231-201"; protein_id "ENSMUSP00000034429.8"; transcript_support_level "1"; mgi_id "MGI:2685024"; tag "basic"; ccdsid "CCDS52676.1"; havana_gene "OTTMUSG00000061806.1"; havana_transcript "OTTMUST00000150828.1";
chr8	HAVANA	CDS	112644923	112645066	.	-	.	gene_id "ENSMUSG00000031951.9"; transcript_id "ENSMUST00000034429.9"; exon_number "10"; exon_id "ENSMUSE00001392465.2"; gene_type "protein_coding"; gene_name "Tmem231"; transcript_type "protein_coding"; transcript_name "Tmem231-201"; protein_id "ENSMUSP00000034429.8"; transcript_support_level "1"; mgi_id "MGI:2685024"; tag "basic"; ccdsid "CCDS52676.1"; havana_gene "OTTMUSG00000061806.1"; havana_transcript "OTTMUST00000150828.1";
chr8	HAVANA	exon	112641889	112641970	.	-	.	gene_id "ENSMUSG00000031951.9"; transcript_id "ENSMUST00000034429.9"; exon_number "11"; exon_id "ENSMUSE00001391159.2"; gene_type "protein_coding"; gene_name "Tmem231"; transcript_type "protein_coding"; transcript_name "Tmem231-201"; protein_id "ENSMUSP00000034429.8"; transcript_support_level "1"; mgi_id "MGI:2685024"; tag "basic"; ccdsid "CCDS52676.1"; havana_gene "OTTMUSG00000061806.1"; havana_transcript "OTTMUST00000150828.1";
chr8	HAVANA	CDS	112641889	112641970	.	-	.	gene_id "ENSMUSG00000031951.9"; transcript_id "ENSMUST00000034429.9"; exon_number "12"; exon_id "ENSMUSE00001391159.2"; gene_type "protein_coding"; gene_name "Tmem231"; transcript_type "protein_coding"; transcript_name "Tmem231-201"; protein_id "ENSMUSP00000034429.8"; transcript_support_level "1"; mgi_id "MGI:2685024"; tag "basic"; ccdsid "CCDS52676.1"; havana_gene "OTTMUSG00000061806.1"; havana_transcript "OTTMUST00000150828.1";
chr8	HAVANA	exon	112641121	112641226	.	-	.	gene_id "ENSMUSG00000031951.9"; transcript_id "ENSMUST00000034429.9"; exon_number "13"; exon_id "ENSMUSE00001389724.2"; gene_type "protein_coding"; gene_name "Tmem231"; transcript_type "protein_coding"; transcript_name "Tmem231-201"; protein_id "ENSMUSP00000034429.8"; transcript_support_level "1"; mgi_id "MGI:2685024"; tag "basic"; ccdsid "CCDS52676.1"; havana_gene "OTTMUSG00000061806.1"; havana_transcript "OTTMUST00000150828.1";
chr8	HAVANA	CDS	112641121	112641226	.	-	.	gene_id "ENSMUSG00000031951.9"; transcript_id "ENSMUST00000034429.9"; exon_number "14"; exon_id "ENSMUSE00001389724.2"; gene_type "protein_coding"; gene_name "Tmem231"; transcript_type "protein_coding"; transcript_name "Tmem231-201"; protein_id "ENSMUSP00000034429.8"; transcript_support_level "1"; mgi_id "MGI:2685024"; tag "basic"; ccdsid "CCDS52676.1"; havana_gene "OTTMUSG00000061806.1"; havana_transcript "OTTMUST00000150828.1";
chr8	HAVANA	CDS	112640567	112640741	.	-	.	gene_id "ENSMUSG00000031951.9"; transcript_id "ENSMUST00000034429.9"; exon_number "15"; exon_id "5016";
chr8	HAVANA	stop_codon	112640564	112640566	.	-	.	gene_id "ENSMUSG00000031951.9"; transcript_id "ENSMUST00000034429.9"; exon_number "16"; exon_id "5017";
chr8	HAVANA	exon	112638643	112640741	.	-	.	gene_id "ENSMUSG00000031951.9"; transcript_id "ENSMUST00000034429.9"; exon_number "17"; exon_id "ENSMUSE00000363401.8"; gene_type "protein_coding"; gene_name "Tmem231"; transcript_type "protein_coding"; transcript_name "Tmem231-201"; protein_id "ENSMUSP00000034429.8"; transcript_support_level "1"; mgi_id "MGI:2685024"; tag "basic"; ccdsid "CCDS52676.1"; havana_gene "OTTMUSG00000061806.1"; havana_transcript "OTTMUST00000150828.1";
chr8	HAVANA	UTR	112638643	112640566	.	-	.	gene_id "ENSMUSG00000031951.9"; transcript_id "ENSMUST00000034429.9"; exon_number "18"; exon_id "5018";
chr8	IsoQuant	transcript	112638643	112660426	.	-	.	gene_id "ENSMUSG00000031951.9"; transcript_id "transcript9634.chr8.nic"; exons "6";
chr8	IsoQuant	exon	112660260	112660426	.	-	.	gene_id "ENSMUSG00000031951.9"; transcript_id "transcript9634.chr8.nic"; exon_number "1"; exon_id "chr8.5011";
chr8	IsoQuant	exon	112659992	112660161	.	-	.	gene_id "ENSMUSG00000031951.9"; transcript_id "transcript9634.chr8.nic"; exon_number "2"; exon_id "ENSMUSE00000214918.4";
chr8	IsoQuant	exon	112645460	112645588	.	-	.	gene_id "ENSMUSG00000031951.9"; transcript_id "transcript9634.chr8.nic"; exon_number "3"; exon_id "ENSMUSE00001392578.2";
chr8	IsoQuant	exon	112644923	112645066	.	-	.	gene_id "ENSMUSG00000031951.9"; transcript_id "transcript9634.chr8.nic"; exon_number "4"; exon_id "ENSMUSE00001392465.2";
chr8	IsoQuant	exon	112641889	112641970	.	-	.	gene_id "ENSMUSG00000031951.9"; transcript_id "transcript9634.chr8.nic"; exon_number "5"; exon_id "ENSMUSE00001391159.2";
chr8	IsoQuant	exon	112638643	112641226	.	-	.	gene_id "ENSMUSG00000031951.9"; transcript_id "transcript9634.chr8.nic"; exon_number "6"; exon_id "5019";
chr8	IsoQuant	transcript	112652381	112660426	.	-	.	gene_id "ENSMUSG00000031951.9"; transcript_id "transcript9638.chr8.nnic"; exons "3";
chr8	IsoQuant	exon	112660260	112660426	.	-	.	gene_id "ENSMUSG00000031951.9"; transcript_id "transcript9638.chr8.nnic"; exon_number "1"; exon_id "chr8.5011";
chr8	IsoQuant	exon	112657094	112660161	.	-	.	gene_id "ENSMUSG00000031951.9"; transcript_id "transcript9638.chr8.nnic"; exon_number "2"; exon_id "5020";
chr8	IsoQuant	exon	112652381	112652979	.	-	.	gene_id "ENSMUSG00000031951.9"; transcript_id "transcript9638.chr8.nnic"; exon_number "3"; exon_id "5021";
chr8	HAVANA	gene	112667335	112680244	.	+	.	gene_id "ENSMUSG00000031950.8"; transcripts "1"; gene_type "protein_coding"; gene_name "Gabarapl2"; mgi_id "MGI:1890602"; havana_gene "OTTMUSG00000031074.1";
chr8	HAVANA	transcript	112667335	112680244	.	+	.	gene_id "ENSMUSG00000031950.8"; transcript_id "ENSMUST00000034428.8"; exons "4"; gene_type "protein_coding"; gene_name "Gabarapl2"; transcript_type "protein_coding"; transcript_name "Gabarapl2-201"; protein_id "ENSMUSP00000034428.8"; transcript_support_level "1"; mgi_id "MGI:1890602"; tag "basic"; ccdsid "CCDS40480.1"; havana_gene "OTTMUSG00000031074.1"; havana_transcript "OTTMUST00000076980.1";
chr8	HAVANA	UTR	112667335	112667450	.	+	.	gene_id "ENSMUSG00000031950.8"; transcript_id "ENSMUST00000034428.8"; exon_number "1"; exon_id "5022";
chr8	HAVANA	exon	112667335	112667484	.	+	.	gene_id "ENSMUSG00000031950.8"; transcript_id "ENSMUST00000034428.8"; exon_number "2"; exon_id "ENSMUSE00000359315.9"; gene_type "protein_coding"; gene_name "Gabarapl2"; transcript_type "protein_coding"; transcript_name "Gabarapl2-201"; protein_id "ENSMUSP00000034428.8"; transcript_support_level "1"; mgi_id "MGI:1890602"; tag "basic"; ccdsid "CCDS40480.1"; havana_gene "OTTMUSG00000031074.1"; havana_transcript "OTTMUST00000076980.1";
chr8	HAVANA	start_codon	112667451	112667453	.	+	.	gene_id "ENSMUSG00000031950.8"; transcript_id "ENSMUST00000034428.8"; exon_number "3"; exon_id "5023";
chr8	HAVANA	CDS	112667451	112667484	.	+	.	gene_id "ENSMUSG00000031950.8"; transcript_id "ENSMUST00000034428.8"; exon_number "4"; exon_id "5024";
chr8	HAVANA	CDS	112667792	112667847	.	+	.	gene_id "ENSMUSG00000031950.8"; transcript_id "ENSMUST00000034428.8"; exon_number "5"; exon_id "ENSMUSE00000214915.4"; gene_type "protein_coding"; gene_name "Gabarapl2"; transcript_type "protein_coding"; transcript_name "Gabarapl2-201"; protein_id "ENSMUSP00000034428.8"; transcript_support_level "1"; mgi_id "MGI:1890602"; tag "basic"; ccdsid "CCDS40480.1"; havana_gene "OTTMUSG00000031074.1"; havana_transcript "OTTMUST00000076980.1";
chr8	HAVANA	exon	112667792	112667847	.	+	.	gene_id "ENSMUSG00000031950.8"; transcript_id "ENSMUST00000034428.8"; exon_number "6"; exon_id "ENSMUSE00000214915.4"; gene_type "protein_coding"; gene_name "Gabarapl2"; transcript_type "protein_coding"; transcript_name "Gabarapl2-201"; protein_id "ENSMUSP00000034428.8"; transcript_support_level "1"; mgi_id "MGI:1890602"; tag "basic"; ccdsid "CCDS40480.1"; havana_gene "OTTMUSG00000031074.1"; havana_transcript "OTTMUST00000076980.1";
chr8	HAVANA	CDS	112669134	112669306	.	+	.	gene_id "ENSMUSG00000031950.8"; transcript_id "ENSMUST00000034428.8"; exon_number "7"; exon_id "ENSMUSE00001241327.2"; gene_type "protein_coding"; gene_name "Gabarapl2"; transcript_type "protein_coding"; transcript_name "Gabarapl2-201"; protein_id "ENSMUSP00000034428.8"; transcript_support_level "1"; mgi_id "MGI:1890602"; tag "basic"; ccdsid "CCDS40480.1"; havana_gene "OTTMUSG00000031074.1"; havana_transcript "OTTMUST00000076980.1";
chr8	HAVANA	exon	112669134	112669306	.	+	.	gene_id "ENSMUSG00000031950.8"; transcript_id "ENSMUST00000034428.8"; exon_number "8"; exon_id "ENSMUSE00001241327.2"; gene_type "protein_coding"; gene_name "Gabarapl2"; transcript_type "protein_coding"; transcript_name "Gabarapl2-201"; protein_id "ENSMUSP00000034428.8"; transcript_support_level "1"; mgi_id "MGI:1890602"; tag "basic"; ccdsid "CCDS40480.1"; havana_gene "OTTMUSG00000031074.1"; havana_transcript "OTTMUST00000076980.1";
chr8	HAVANA	CDS	112678947	112679034	.	+	.	gene_id "ENSMUSG00000031950.8"; transcript_id "ENSMUST00000034428.8"; exon_number "9"; exon_id "5025";
chr8	HAVANA	exon	112678947	112680244	.	+	.	gene_id "ENSMUSG00000031950.8"; transcript_id "ENSMUST00000034428.8"; exon_number "10"; exon_id "ENSMUSE00000760944.2"; gene_type "protein_coding"; gene_name "Gabarapl2"; transcript_type "protein_coding"; transcript_name "Gabarapl2-201"; protein_id "ENSMUSP00000034428.8"; transcript_support_level "1"; mgi_id "MGI:1890602"; tag "basic"; ccdsid "CCDS40480.1"; havana_gene "OTTMUSG00000031074.1"; havana_transcript "OTTMUST00000076980.1";
chr8	HAVANA	stop_codon	112679035	112679037	.	+	.	gene_id "ENSMUSG00000031950.8"; transcript_id "ENSMUST00000034428.8"; exon_number "11"; exon_id "5026";
chr8	HAVANA	UTR	112679035	112680244	.	+	.	gene_id "ENSMUSG00000031950.8"; transcript_id "ENSMUST00000034428.8"; exon_number "12"; exon_id "5027";
chr8	HAVANA	gene	112693540	112718934	.	-	.	gene_id "ENSMUSG00000031949.18"; transcripts "4"; gene_type "protein_coding"; gene_name "Adat1"; mgi_id "MGI:1353631"; havana_gene "OTTMUSG00000029927.1";
chr8	HAVANA	transcript	112693540	112718934	.	-	.	gene_id "ENSMUSG00000031949.18"; transcript_id "ENSMUST00000034427.12"; exons "10"; gene_type "protein_coding"; gene_name "Adat1"; transcript_type "protein_coding"; transcript_name "Adat1-201"; protein_id "ENSMUSP00000034427.6"; transcript_support_level "1"; mgi_id "MGI:1353631"; tag "basic"; ccdsid "CCDS22684.1"; havana_gene "OTTMUSG00000029927.1"; havana_transcript "OTTMUST00000074252.1";
chr8	HAVANA	exon	112718813	112718934	.	-	.	gene_id "ENSMUSG00000031949.18"; transcript_id "ENSMUST00000034427.12"; exon_number "1"; exon_id "ENSMUSE00000755467.2"; gene_type "protein_coding"; gene_name "Adat1"; transcript_type "protein_coding"; transcript_name "Adat1-201"; protein_id "ENSMUSP00000034427.6"; transcript_support_level "1"; mgi_id "MGI:1353631"; tag "basic"; ccdsid "CCDS22684.1"; havana_gene "OTTMUSG00000029927.1"; havana_transcript "OTTMUST00000074252.1";
chr8	HAVANA	UTR	112718813	112718934	.	-	.	gene_id "ENSMUSG00000031949.18"; transcript_id "ENSMUST00000034427.12"; exon_number "2"; exon_id "ENSMUSE00000755467.2"; gene_type "protein_coding"; gene_name "Adat1"; transcript_type "protein_coding"; transcript_name "Adat1-201"; protein_id "ENSMUSP00000034427.6"; transcript_support_level "1"; mgi_id "MGI:1353631"; tag "basic"; ccdsid "CCDS22684.1"; havana_gene "OTTMUSG00000029927.1"; havana_transcript "OTTMUST00000074252.1";
chr8	HAVANA	UTR	112717006	112717044	.	-	.	gene_id "ENSMUSG00000031949.18"; transcript_id "ENSMUST00000034427.12"; exon_number "3"; exon_id "5028";
chr8	HAVANA	start_codon	112717003	112717005	.	-	.	gene_id "ENSMUSG00000031949.18"; transcript_id "ENSMUST00000034427.12"; exon_number "4"; exon_id "5029";
chr8	HAVANA	exon	112716837	112717044	.	-	.	gene_id "ENSMUSG00000031949.18"; transcript_id "ENSMUST00000034427.12"; exon_number "5"; exon_id "ENSMUSE00000579925.2"; gene_type "protein_coding"; gene_name "Adat1"; transcript_type "protein_coding"; transcript_name "Adat1-201"; protein_id "ENSMUSP00000034427.6"; transcript_support_level "1"; mgi_id "MGI:1353631"; tag "basic"; ccdsid "CCDS22684.1"; havana_gene "OTTMUSG00000029927.1"; havana_transcript "OTTMUST00000074252.1";
chr8	HAVANA	CDS	112716837	112717005	.	-	.	gene_id "ENSMUSG00000031949.18"; transcript_id "ENSMUST00000034427.12"; exon_number "6"; exon_id "5030";
chr8	HAVANA	exon	112716483	112716551	.	-	.	gene_id "ENSMUSG00000031949.18"; transcript_id "ENSMUST00000034427.12"; exon_number "7"; exon_id "ENSMUSE00000214910.4"; gene_type "protein_coding"; gene_name "Adat1"; transcript_type "protein_coding"; transcript_name "Adat1-201"; protein_id "ENSMUSP00000034427.6"; transcript_support_level "1"; mgi_id "MGI:1353631"; tag "basic"; ccdsid "CCDS22684.1"; havana_gene "OTTMUSG00000029927.1"; havana_transcript "OTTMUST00000074252.1";
chr8	HAVANA	CDS	112716483	112716551	.	-	.	gene_id "ENSMUSG00000031949.18"; transcript_id "ENSMUST00000034427.12"; exon_number "8"; exon_id "ENSMUSE00000214910.4"; gene_type "protein_coding"; gene_name "Adat1"; transcript_type "protein_coding"; transcript_name "Adat1-201"; protein_id "ENSMUSP00000034427.6"; transcript_support_level "1"; mgi_id "MGI:1353631"; tag "basic"; ccdsid "CCDS22684.1"; havana_gene "OTTMUSG00000029927.1"; havana_transcript "OTTMUST00000074252.1";
chr8	HAVANA	exon	112714455	112714509	.	-	.	gene_id "ENSMUSG00000031949.18"; transcript_id "ENSMUST00000034427.12"; exon_number "9"; exon_id "ENSMUSE00000214905.4"; gene_type "protein_coding"; gene_name "Adat1"; transcript_type "protein_coding"; transcript_name "Adat1-201"; protein_id "ENSMUSP00000034427.6"; transcript_support_level "1"; mgi_id "MGI:1353631"; tag "basic"; ccdsid "CCDS22684.1"; havana_gene "OTTMUSG00000029927.1"; havana_transcript "OTTMUST00000074252.1";
chr8	HAVANA	CDS	112714455	112714509	.	-	.	gene_id "ENSMUSG00000031949.18"; transcript_id "ENSMUST00000034427.12"; exon_number "10"; exon_id "ENSMUSE00000214905.4"; gene_type "protein_coding"; gene_name "Adat1"; transcript_type "protein_coding"; transcript_name "Adat1-201"; protein_id "ENSMUSP00000034427.6"; transcript_support_level "1"; mgi_id "MGI:1353631"; tag "basic"; ccdsid "CCDS22684.1"; havana_gene "OTTMUSG00000029927.1"; havana_transcript "OTTMUST00000074252.1";
chr8	HAVANA	exon	112713754	112713884	.	-	.	gene_id "ENSMUSG00000031949.18"; transcript_id "ENSMUST00000034427.12"; exon_number "11"; exon_id "ENSMUSE00000214909.4"; gene_type "protein_coding"; gene_name "Adat1"; transcript_type "protein_coding"; transcript_name "Adat1-201"; protein_id "ENSMUSP00000034427.6"; transcript_support_level "1"; mgi_id "MGI:1353631"; tag "basic"; ccdsid "CCDS22684.1"; havana_gene "OTTMUSG00000029927.1"; havana_transcript "OTTMUST00000074252.1";
chr8	HAVANA	CDS	112713754	112713884	.	-	.	gene_id "ENSMUSG00000031949.18"; transcript_id "ENSMUST00000034427.12"; exon_number "12"; exon_id "ENSMUSE00000214909.4"; gene_type "protein_coding"; gene_name "Adat1"; transcript_type "protein_coding"; transcript_name "Adat1-201"; protein_id "ENSMUSP00000034427.6"; transcript_support_level "1"; mgi_id "MGI:1353631"; tag "basic"; ccdsid "CCDS22684.1"; havana_gene "OTTMUSG00000029927.1"; havana_transcript "OTTMUST00000074252.1";
chr8	HAVANA	exon	112708794	112709397	.	-	.	gene_id "ENSMUSG00000031949.18"; transcript_id "ENSMUST00000034427.12"; exon_number "13"; exon_id "ENSMUSE00000214907.4"; gene_type "protein_coding"; gene_name "Adat1"; transcript_type "protein_coding"; transcript_name "Adat1-201"; protein_id "ENSMUSP00000034427.6"; transcript_support_level "1"; mgi_id "MGI:1353631"; tag "basic"; ccdsid "CCDS22684.1"; havana_gene "OTTMUSG00000029927.1"; havana_transcript "OTTMUST00000074252.1";
chr8	HAVANA	CDS	112708794	112709397	.	-	.	gene_id "ENSMUSG00000031949.18"; transcript_id "ENSMUST00000034427.12"; exon_number "14"; exon_id "ENSMUSE00000214907.4"; gene_type "protein_coding"; gene_name "Adat1"; transcript_type "protein_coding"; transcript_name "Adat1-201"; protein_id "ENSMUSP00000034427.6"; transcript_support_level "1"; mgi_id "MGI:1353631"; tag "basic"; ccdsid "CCDS22684.1"; havana_gene "OTTMUSG00000029927.1"; havana_transcript "OTTMUST00000074252.1";
chr8	HAVANA	exon	112705931	112706076	.	-	.	gene_id "ENSMUSG00000031949.18"; transcript_id "ENSMUST00000034427.12"; exon_number "15"; exon_id "ENSMUSE00000305933.4"; gene_type "protein_coding"; gene_name "Adat1"; transcript_type "protein_coding"; transcript_name "Adat1-201"; protein_id "ENSMUSP00000034427.6"; transcript_support_level "1"; mgi_id "MGI:1353631"; tag "basic"; ccdsid "CCDS22684.1"; havana_gene "OTTMUSG00000029927.1"; havana_transcript "OTTMUST00000074252.1";
chr8	HAVANA	CDS	112705931	112706076	.	-	.	gene_id "ENSMUSG00000031949.18"; transcript_id "ENSMUST00000034427.12"; exon_number "16"; exon_id "ENSMUSE00000305933.4"; gene_type "protein_coding"; gene_name "Adat1"; transcript_type "protein_coding"; transcript_name "Adat1-201"; protein_id "ENSMUSP00000034427.6"; transcript_support_level "1"; mgi_id "MGI:1353631"; tag "basic"; ccdsid "CCDS22684.1"; havana_gene "OTTMUSG00000029927.1"; havana_transcript "OTTMUST00000074252.1";
chr8	HAVANA	exon	112704671	112704770	.	-	.	gene_id "ENSMUSG00000031949.18"; transcript_id "ENSMUST00000034427.12"; exon_number "17"; exon_id "ENSMUSE00000305928.4"; gene_type "protein_coding"; gene_name "Adat1"; transcript_type "protein_coding"; transcript_name "Adat1-201"; protein_id "ENSMUSP00000034427.6"; transcript_support_level "1"; mgi_id "MGI:1353631"; tag "basic"; ccdsid "CCDS22684.1"; havana_gene "OTTMUSG00000029927.1"; havana_transcript "OTTMUST00000074252.1";
chr8	HAVANA	CDS	112704671	112704770	.	-	.	gene_id "ENSMUSG00000031949.18"; transcript_id "ENSMUST00000034427.12"; exon_number "18"; exon_id "ENSMUSE00000305928.4"; gene_type "protein_coding"; gene_name "Adat1"; transcript_type "protein_coding"; transcript_name "Adat1-201"; protein_id "ENSMUSP00000034427.6"; transcript_support_level "1"; mgi_id "MGI:1353631"; tag "basic"; ccdsid "CCDS22684.1"; havana_gene "OTTMUSG00000029927.1"; havana_transcript "OTTMUST00000074252.1";
chr8	HAVANA	exon	112698737	112698823	.	-	.	gene_id "ENSMUSG00000031949.18"; transcript_id "ENSMUST00000034427.12"; exon_number "19"; exon_id "ENSMUSE00000466491.3"; gene_type "protein_coding"; gene_name "Adat1"; transcript_type "protein_coding"; transcript_name "Adat1-201"; protein_id "ENSMUSP00000034427.6"; transcript_support_level "1"; mgi_id "MGI:1353631"; tag "basic"; ccdsid "CCDS22684.1"; havana_gene "OTTMUSG00000029927.1"; havana_transcript "OTTMUST00000074252.1";
chr8	HAVANA	CDS	112698737	112698823	.	-	.	gene_id "ENSMUSG00000031949.18"; transcript_id "ENSMUST00000034427.12"; exon_number "20"; exon_id "ENSMUSE00000466491.3"; gene_type "protein_coding"; gene_name "Adat1"; transcript_type "protein_coding"; transcript_name "Adat1-201"; protein_id "ENSMUSP00000034427.6"; transcript_support_level "1"; mgi_id "MGI:1353631"; tag "basic"; ccdsid "CCDS22684.1"; havana_gene "OTTMUSG00000029927.1"; havana_transcript "OTTMUST00000074252.1";
chr8	HAVANA	CDS	112695041	112695176	.	-	.	gene_id "ENSMUSG00000031949.18"; transcript_id "ENSMUST00000034427.12"; exon_number "21"; exon_id "5031";
chr8	HAVANA	stop_codon	112695038	112695040	.	-	.	gene_id "ENSMUSG00000031949.18"; transcript_id "ENSMUST00000034427.12"; exon_number "22"; exon_id "5032";
chr8	HAVANA	exon	112693540	112695176	.	-	.	gene_id "ENSMUSG00000031949.18"; transcript_id "ENSMUST00000034427.12"; exon_number "23"; exon_id "ENSMUSE00000467515.5"; gene_type "protein_coding"; gene_name "Adat1"; transcript_type "protein_coding"; transcript_name "Adat1-201"; protein_id "ENSMUSP00000034427.6"; transcript_support_level "1"; mgi_id "MGI:1353631"; tag "basic"; ccdsid "CCDS22684.1"; havana_gene "OTTMUSG00000029927.1"; havana_transcript "OTTMUST00000074252.1";
chr8	HAVANA	UTR	112693540	112695040	.	-	.	gene_id "ENSMUSG00000031949.18"; transcript_id "ENSMUST00000034427.12"; exon_number "24"; exon_id "5033";
chr8	IsoQuant	transcript	112693540	112718924	.	-	.	gene_id "ENSMUSG00000031949.18"; transcript_id "transcript9649.chr8.nnic"; exons "9";
chr8	IsoQuant	exon	112718813	112718924	.	-	.	gene_id "ENSMUSG00000031949.18"; transcript_id "transcript9649.chr8.nnic"; exon_number "1"; exon_id "5034";
chr8	IsoQuant	exon	112716837	112717044	.	-	.	gene_id "ENSMUSG00000031949.18"; transcript_id "transcript9649.chr8.nnic"; exon_number "2"; exon_id "ENSMUSE00000579925.2";
chr8	IsoQuant	exon	112716483	112716551	.	-	.	gene_id "ENSMUSG00000031949.18"; transcript_id "transcript9649.chr8.nnic"; exon_number "3"; exon_id "ENSMUSE00000214910.4";
chr8	IsoQuant	exon	112714455	112714509	.	-	.	gene_id "ENSMUSG00000031949.18"; transcript_id "transcript9649.chr8.nnic"; exon_number "4"; exon_id "ENSMUSE00000214905.4";
chr8	IsoQuant	exon	112713754	112713884	.	-	.	gene_id "ENSMUSG00000031949.18"; transcript_id "transcript9649.chr8.nnic"; exon_number "5"; exon_id "ENSMUSE00000214909.4";
chr8	IsoQuant	exon	112708794	112709397	.	-	.	gene_id "ENSMUSG00000031949.18"; transcript_id "transcript9649.chr8.nnic"; exon_number "6"; exon_id "ENSMUSE00000214907.4";
chr8	IsoQuant	exon	112705931	112706076	.	-	.	gene_id "ENSMUSG00000031949.18"; transcript_id "transcript9649.chr8.nnic"; exon_number "7"; exon_id "ENSMUSE00000305933.4";
chr8	IsoQuant	exon	112698737	112698823	.	-	.	gene_id "ENSMUSG00000031949.18"; transcript_id "transcript9649.chr8.nnic"; exon_number "8"; exon_id "ENSMUSE00000466491.3";
chr8	IsoQuant	exon	112693540	112695176	.	-	.	gene_id "ENSMUSG00000031949.18"; transcript_id "transcript9649.chr8.nnic"; exon_number "9"; exon_id "ENSMUSE00000467515.5";
chr8	HAVANA	transcript	112697497	112718934	.	-	.	gene_id "ENSMUSG00000031949.18"; transcript_id "ENSMUST00000139820.8"; exons "9"; gene_type "protein_coding"; gene_name "Adat1"; transcript_type "protein_coding"; transcript_name "Adat1-203"; protein_id "ENSMUSP00000117279.2"; transcript_support_level "1"; mgi_id "MGI:1353631"; tag "basic"; havana_gene "OTTMUSG00000029927.1"; havana_transcript "OTTMUST00000074254.1";
chr8	HAVANA	exon	112718813	112718934	.	-	.	gene_id "ENSMUSG00000031949.18"; transcript_id "ENSMUST00000139820.8"; exon_number "1"; exon_id "ENSMUSE00000755467.2"; gene_type "protein_coding"; gene_name "Adat1"; transcript_type "protein_coding"; transcript_name "Adat1-203"; protein_id "ENSMUSP00000117279.2"; transcript_support_level "1"; mgi_id "MGI:1353631"; tag "basic"; havana_gene "OTTMUSG00000029927.1"; havana_transcript "OTTMUST00000074254.1";
chr8	HAVANA	UTR	112718813	112718934	.	-	.	gene_id "ENSMUSG00000031949.18"; transcript_id "ENSMUST00000139820.8"; exon_number "2"; exon_id "ENSMUSE00000755467.2"; gene_type "protein_coding"; gene_name "Adat1"; transcript_type "protein_coding"; transcript_name "Adat1-203"; protein_id "ENSMUSP00000117279.2"; transcript_support_level "1"; mgi_id "MGI:1353631"; tag "basic"; havana_gene "OTTMUSG00000029927.1"; havana_transcript "OTTMUST00000074254.1";
chr8	HAVANA	UTR	112717006	112717044	.	-	.	gene_id "ENSMUSG00000031949.18"; transcript_id "ENSMUST00000139820.8"; exon_number "3"; exon_id "chr8.5028";
chr8	HAVANA	start_codon	112717003	112717005	.	-	.	gene_id "ENSMUSG00000031949.18"; transcript_id "ENSMUST00000139820.8"; exon_number "4"; exon_id "chr8.5029";
chr8	HAVANA	exon	112716837	112717044	.	-	.	gene_id "ENSMUSG00000031949.18"; transcript_id "ENSMUST00000139820.8"; exon_number "5"; exon_id "ENSMUSE00000579925.2"; gene_type "protein_coding"; gene_name "Adat1"; transcript_type "protein_coding"; transcript_name "Adat1-203"; protein_id "ENSMUSP00000117279.2"; transcript_support_level "1"; mgi_id "MGI:1353631"; tag "basic"; havana_gene "OTTMUSG00000029927.1"; havana_transcript "OTTMUST00000074254.1";
chr8	HAVANA	CDS	112716837	112717005	.	-	.	gene_id "ENSMUSG00000031949.18"; transcript_id "ENSMUST00000139820.8"; exon_number "6"; exon_id "chr8.5030";
chr8	HAVANA	exon	112716483	112716551	.	-	.	gene_id "ENSMUSG00000031949.18"; transcript_id "ENSMUST00000139820.8"; exon_number "7"; exon_id "ENSMUSE00000214910.4"; gene_type "protein_coding"; gene_name "Adat1"; transcript_type "protein_coding"; transcript_name "Adat1-203"; protein_id "ENSMUSP00000117279.2"; transcript_support_level "1"; mgi_id "MGI:1353631"; tag "basic"; havana_gene "OTTMUSG00000029927.1"; havana_transcript "OTTMUST00000074254.1";
chr8	HAVANA	CDS	112716483	112716551	.	-	.	gene_id "ENSMUSG00000031949.18"; transcript_id "ENSMUST00000139820.8"; exon_number "8"; exon_id "ENSMUSE00000214910.4"; gene_type "protein_coding"; gene_name "Adat1"; transcript_type "protein_coding"; transcript_name "Adat1-203"; protein_id "ENSMUSP00000117279.2"; transcript_support_level "1"; mgi_id "MGI:1353631"; tag "basic"; havana_gene "OTTMUSG00000029927.1"; havana_transcript "OTTMUST00000074254.1";
chr8	HAVANA	exon	112714455	112714509	.	-	.	gene_id "ENSMUSG00000031949.18"; transcript_id "ENSMUST00000139820.8"; exon_number "9"; exon_id "ENSMUSE00000214905.4"; gene_type "protein_coding"; gene_name "Adat1"; transcript_type "protein_coding"; transcript_name "Adat1-203"; protein_id "ENSMUSP00000117279.2"; transcript_support_level "1"; mgi_id "MGI:1353631"; tag "basic"; havana_gene "OTTMUSG00000029927.1"; havana_transcript "OTTMUST00000074254.1";
chr8	HAVANA	CDS	112714455	112714509	.	-	.	gene_id "ENSMUSG00000031949.18"; transcript_id "ENSMUST00000139820.8"; exon_number "10"; exon_id "ENSMUSE00000214905.4"; gene_type "protein_coding"; gene_name "Adat1"; transcript_type "protein_coding"; transcript_name "Adat1-203"; protein_id "ENSMUSP00000117279.2"; transcript_support_level "1"; mgi_id "MGI:1353631"; tag "basic"; havana_gene "OTTMUSG00000029927.1"; havana_transcript "OTTMUST00000074254.1";
chr8	HAVANA	exon	112713754	112713884	.	-	.	gene_id "ENSMUSG00000031949.18"; transcript_id "ENSMUST00000139820.8"; exon_number "11"; exon_id "ENSMUSE00000214909.4"; gene_type "protein_coding"; gene_name "Adat1"; transcript_type "protein_coding"; transcript_name "Adat1-203"; protein_id "ENSMUSP00000117279.2"; transcript_support_level "1"; mgi_id "MGI:1353631"; tag "basic"; havana_gene "OTTMUSG00000029927.1"; havana_transcript "OTTMUST00000074254.1";
chr8	HAVANA	CDS	112713754	112713884	.	-	.	gene_id "ENSMUSG00000031949.18"; transcript_id "ENSMUST00000139820.8"; exon_number "12"; exon_id "ENSMUSE00000214909.4"; gene_type "protein_coding"; gene_name "Adat1"; transcript_type "protein_coding"; transcript_name "Adat1-203"; protein_id "ENSMUSP00000117279.2"; transcript_support_level "1"; mgi_id "MGI:1353631"; tag "basic"; havana_gene "OTTMUSG00000029927.1"; havana_transcript "OTTMUST00000074254.1";
chr8	HAVANA	exon	112708794	112709397	.	-	.	gene_id "ENSMUSG00000031949.18"; transcript_id "ENSMUST00000139820.8"; exon_number "13"; exon_id "ENSMUSE00000214907.4"; gene_type "protein_coding"; gene_name "Adat1"; transcript_type "protein_coding"; transcript_name "Adat1-203"; protein_id "ENSMUSP00000117279.2"; transcript_support_level "1"; mgi_id "MGI:1353631"; tag "basic"; havana_gene "OTTMUSG00000029927.1"; havana_transcript "OTTMUST00000074254.1";
chr8	HAVANA	CDS	112708794	112709397	.	-	.	gene_id "ENSMUSG00000031949.18"; transcript_id "ENSMUST00000139820.8"; exon_number "14"; exon_id "ENSMUSE00000214907.4"; gene_type "protein_coding"; gene_name "Adat1"; transcript_type "protein_coding"; transcript_name "Adat1-203"; protein_id "ENSMUSP00000117279.2"; transcript_support_level "1"; mgi_id "MGI:1353631"; tag "basic"; havana_gene "OTTMUSG00000029927.1"; havana_transcript "OTTMUST00000074254.1";
chr8	HAVANA	exon	112705931	112706076	.	-	.	gene_id "ENSMUSG00000031949.18"; transcript_id "ENSMUST00000139820.8"; exon_number "15"; exon_id "ENSMUSE00000305933.4"; gene_type "protein_coding"; gene_name "Adat1"; transcript_type "protein_coding"; transcript_name "Adat1-203"; protein_id "ENSMUSP00000117279.2"; transcript_support_level "1"; mgi_id "MGI:1353631"; tag "basic"; havana_gene "OTTMUSG00000029927.1"; havana_transcript "OTTMUST00000074254.1";
chr8	HAVANA	CDS	112705931	112706076	.	-	.	gene_id "ENSMUSG00000031949.18"; transcript_id "ENSMUST00000139820.8"; exon_number "16"; exon_id "ENSMUSE00000305933.4"; gene_type "protein_coding"; gene_name "Adat1"; transcript_type "protein_coding"; transcript_name "Adat1-203"; protein_id "ENSMUSP00000117279.2"; transcript_support_level "1"; mgi_id "MGI:1353631"; tag "basic"; havana_gene "OTTMUSG00000029927.1"; havana_transcript "OTTMUST00000074254.1";
chr8	HAVANA	exon	112704671	112704770	.	-	.	gene_id "ENSMUSG00000031949.18"; transcript_id "ENSMUST00000139820.8"; exon_number "17"; exon_id "ENSMUSE00000305928.4"; gene_type "protein_coding"; gene_name "Adat1"; transcript_type "protein_coding"; transcript_name "Adat1-203"; protein_id "ENSMUSP00000117279.2"; transcript_support_level "1"; mgi_id "MGI:1353631"; tag "basic"; havana_gene "OTTMUSG00000029927.1"; havana_transcript "OTTMUST00000074254.1";
chr8	HAVANA	CDS	112704671	112704770	.	-	.	gene_id "ENSMUSG00000031949.18"; transcript_id "ENSMUST00000139820.8"; exon_number "18"; exon_id "ENSMUSE00000305928.4"; gene_type "protein_coding"; gene_name "Adat1"; transcript_type "protein_coding"; transcript_name "Adat1-203"; protein_id "ENSMUSP00000117279.2"; transcript_support_level "1"; mgi_id "MGI:1353631"; tag "basic"; havana_gene "OTTMUSG00000029927.1"; havana_transcript "OTTMUST00000074254.1";
chr8	HAVANA	CDS	112698736	112698823	.	-	.	gene_id "ENSMUSG00000031949.18"; transcript_id "ENSMUST00000139820.8"; exon_number "19"; exon_id "5035";
chr8	HAVANA	stop_codon	112698733	112698735	.	-	.	gene_id "ENSMUSG00000031949.18"; transcript_id "ENSMUST00000139820.8"; exon_number "20"; exon_id "5036";
chr8	HAVANA	exon	112697497	112698823	.	-	.	gene_id "ENSMUSG00000031949.18"; transcript_id "ENSMUST00000139820.8"; exon_number "21"; exon_id "ENSMUSE00000793118.2"; gene_type "protein_coding"; gene_name "Adat1"; transcript_type "protein_coding"; transcript_name "Adat1-203"; protein_id "ENSMUSP00000117279.2"; transcript_support_level "1"; mgi_id "MGI:1353631"; tag "basic"; havana_gene "OTTMUSG00000029927.1"; havana_transcript "OTTMUST00000074254.1";
chr8	HAVANA	UTR	112697497	112698735	.	-	.	gene_id "ENSMUSG00000031949.18"; transcript_id "ENSMUST00000139820.8"; exon_number "22"; exon_id "5037";
chr8	IsoQuant	transcript	112713333	112718924	.	-	.	gene_id "ENSMUSG00000031949.18"; transcript_id "transcript9673.chr8.nic"; exons "4";
chr8	IsoQuant	exon	112718813	112718924	.	-	.	gene_id "ENSMUSG00000031949.18"; transcript_id "transcript9673.chr8.nic"; exon_number "1"; exon_id "chr8.5034";
chr8	IsoQuant	exon	112716837	112717044	.	-	.	gene_id "ENSMUSG00000031949.18"; transcript_id "transcript9673.chr8.nic"; exon_number "2"; exon_id "ENSMUSE00000579925.2";
chr8	IsoQuant	exon	112716483	112716551	.	-	.	gene_id "ENSMUSG00000031949.18"; transcript_id "transcript9673.chr8.nic"; exon_number "3"; exon_id "ENSMUSE00000214910.4";
chr8	IsoQuant	exon	112713333	112714509	.	-	.	gene_id "ENSMUSG00000031949.18"; transcript_id "transcript9673.chr8.nic"; exon_number "4"; exon_id "5038";
chr8	HAVANA	gene	112720075	112737955	.	-	.	gene_id "ENSMUSG00000031948.15"; transcripts "3"; gene_type "protein_coding"; gene_name "Kars1"; mgi_id "MGI:1934754"; havana_gene "OTTMUSG00000061807.1";
chr8	HAVANA	transcript	112720075	112737898	.	-	.	gene_id "ENSMUSG00000031948.15"; transcript_id "ENSMUST00000164470.3"; exons "16"; gene_type "protein_coding"; gene_name "Kars1"; transcript_type "protein_coding"; transcript_name "Kars1-203"; protein_id "ENSMUSP00000126268.2"; transcript_support_level "1"; mgi_id "MGI:1934754"; tag "alternative_5_UTR"; ccdsid "CCDS52677.1"; havana_gene "OTTMUSG00000061807.1"; havana_transcript "OTTMUST00000150832.1";
chr8	HAVANA	exon	112737842	112737898	.	-	.	gene_id "ENSMUSG00000031948.15"; transcript_id "ENSMUST00000164470.3"; exon_number "1"; exon_id "ENSMUSE00000881264.2"; gene_type "protein_coding"; gene_name "Kars1"; transcript_type "protein_coding"; transcript_name "Kars1-203"; protein_id "ENSMUSP00000126268.2"; transcript_support_level "1"; mgi_id "MGI:1934754"; tag "alternative_5_UTR"; ccdsid "CCDS52677.1"; havana_gene "OTTMUSG00000061807.1"; havana_transcript "OTTMUST00000150832.1";
chr8	HAVANA	UTR	112737842	112737898	.	-	.	gene_id "ENSMUSG00000031948.15"; transcript_id "ENSMUST00000164470.3"; exon_number "2"; exon_id "ENSMUSE00000881264.2"; gene_type "protein_coding"; gene_name "Kars1"; transcript_type "protein_coding"; transcript_name "Kars1-203"; protein_id "ENSMUSP00000126268.2"; transcript_support_level "1"; mgi_id "MGI:1934754"; tag "alternative_5_UTR"; ccdsid "CCDS52677.1"; havana_gene "OTTMUSG00000061807.1"; havana_transcript "OTTMUST00000150832.1";
chr8	HAVANA	exon	112735114	112735171	.	-	.	gene_id "ENSMUSG00000031948.15"; transcript_id "ENSMUST00000164470.3"; exon_number "3"; exon_id "ENSMUSE00000873509.2"; gene_type "protein_coding"; gene_name "Kars1"; transcript_type "protein_coding"; transcript_name "Kars1-203"; protein_id "ENSMUSP00000126268.2"; transcript_support_level "1"; mgi_id "MGI:1934754"; tag "alternative_5_UTR"; ccdsid "CCDS52677.1"; havana_gene "OTTMUSG00000061807.1"; havana_transcript "OTTMUST00000150832.1";
chr8	HAVANA	UTR	112735114	112735171	.	-	.	gene_id "ENSMUSG00000031948.15"; transcript_id "ENSMUST00000164470.3"; exon_number "4"; exon_id "ENSMUSE00000873509.2"; gene_type "protein_coding"; gene_name "Kars1"; transcript_type "protein_coding"; transcript_name "Kars1-203"; protein_id "ENSMUSP00000126268.2"; transcript_support_level "1"; mgi_id "MGI:1934754"; tag "alternative_5_UTR"; ccdsid "CCDS52677.1"; havana_gene "OTTMUSG00000061807.1"; havana_transcript "OTTMUST00000150832.1";
chr8	HAVANA	UTR	112734985	112735018	.	-	.	gene_id "ENSMUSG00000031948.15"; transcript_id "ENSMUST00000164470.3"; exon_number "5"; exon_id "5039";
chr8	HAVANA	start_codon	112734982	112734984	.	-	.	gene_id "ENSMUSG00000031948.15"; transcript_id "ENSMUST00000164470.3"; exon_number "6"; exon_id "5040";
chr8	HAVANA	exon	112734839	112735018	.	-	.	gene_id "ENSMUSG00000031948.15"; transcript_id "ENSMUST00000164470.3"; exon_number "7"; exon_id "ENSMUSE00000579920.5"; gene_type "protein_coding"; gene_name "Kars1"; transcript_type "protein_coding"; transcript_name "Kars1-203"; protein_id "ENSMUSP00000126268.2"; transcript_support_level "1"; mgi_id "MGI:1934754"; tag "alternative_5_UTR"; ccdsid "CCDS52677.1"; havana_gene "OTTMUSG00000061807.1"; havana_transcript "OTTMUST00000150832.1";
chr8	HAVANA	CDS	112734839	112734984	.	-	.	gene_id "ENSMUSG00000031948.15"; transcript_id "ENSMUST00000164470.3"; exon_number "8"; exon_id "5041";
chr8	HAVANA	exon	112732264	112732420	.	-	.	gene_id "ENSMUSG00000031948.15"; transcript_id "ENSMUST00000164470.3"; exon_number "9"; exon_id "ENSMUSE00000305819.4"; gene_type "protein_coding"; gene_name "Kars1"; transcript_type "protein_coding"; transcript_name "Kars1-203"; protein_id "ENSMUSP00000126268.2"; transcript_support_level "1"; mgi_id "MGI:1934754"; tag "alternative_5_UTR"; ccdsid "CCDS52677.1"; havana_gene "OTTMUSG00000061807.1"; havana_transcript "OTTMUST00000150832.1";
chr8	HAVANA	CDS	112732264	112732420	.	-	.	gene_id "ENSMUSG00000031948.15"; transcript_id "ENSMUST00000164470.3"; exon_number "10"; exon_id "ENSMUSE00000305819.4"; gene_type "protein_coding"; gene_name "Kars1"; transcript_type "protein_coding"; transcript_name "Kars1-203"; protein_id "ENSMUSP00000126268.2"; transcript_support_level "1"; mgi_id "MGI:1934754"; tag "alternative_5_UTR"; ccdsid "CCDS52677.1"; havana_gene "OTTMUSG00000061807.1"; havana_transcript "OTTMUST00000150832.1";
chr8	HAVANA	exon	112729907	112730072	.	-	.	gene_id "ENSMUSG00000031948.15"; transcript_id "ENSMUST00000164470.3"; exon_number "11"; exon_id "ENSMUSE00001393450.2"; gene_type "protein_coding"; gene_name "Kars1"; transcript_type "protein_coding"; transcript_name "Kars1-203"; protein_id "ENSMUSP00000126268.2"; transcript_support_level "1"; mgi_id "MGI:1934754"; tag "alternative_5_UTR"; ccdsid "CCDS52677.1"; havana_gene "OTTMUSG00000061807.1"; havana_transcript "OTTMUST00000150832.1";
chr8	HAVANA	CDS	112729907	112730072	.	-	.	gene_id "ENSMUSG00000031948.15"; transcript_id "ENSMUST00000164470.3"; exon_number "12"; exon_id "ENSMUSE00001393450.2"; gene_type "protein_coding"; gene_name "Kars1"; transcript_type "protein_coding"; transcript_name "Kars1-203"; protein_id "ENSMUSP00000126268.2"; transcript_support_level "1"; mgi_id "MGI:1934754"; tag "alternative_5_UTR"; ccdsid "CCDS52677.1"; havana_gene "OTTMUSG00000061807.1"; havana_transcript "OTTMUST00000150832.1";
chr8	HAVANA	exon	112729143	112729236	.	-	.	gene_id "ENSMUSG00000031948.15"; transcript_id "ENSMUST00000164470.3"; exon_number "13"; exon_id "ENSMUSE00000305805.4"; gene_type "protein_coding"; gene_name "Kars1"; transcript_type "protein_coding"; transcript_name "Kars1-203"; protein_id "ENSMUSP00000126268.2"; transcript_support_level "1"; mgi_id "MGI:1934754"; tag "alternative_5_UTR"; ccdsid "CCDS52677.1"; havana_gene "OTTMUSG00000061807.1"; havana_transcript "OTTMUST00000150832.1";
chr8	HAVANA	CDS	112729143	112729236	.	-	.	gene_id "ENSMUSG00000031948.15"; transcript_id "ENSMUST00000164470.3"; exon_number "14"; exon_id "ENSMUSE00000305805.4"; gene_type "protein_coding"; gene_name "Kars1"; transcript_type "protein_coding"; transcript_name "Kars1-203"; protein_id "ENSMUSP00000126268.2"; transcript_support_level "1"; mgi_id "MGI:1934754"; tag "alternative_5_UTR"; ccdsid "CCDS52677.1"; havana_gene "OTTMUSG00000061807.1"; havana_transcript "OTTMUST00000150832.1";
chr8	HAVANA	exon	112728333	112728519	.	-	.	gene_id "ENSMUSG00000031948.15"; transcript_id "ENSMUST00000164470.3"; exon_number "15"; exon_id "ENSMUSE00000214894.4"; gene_type "protein_coding"; gene_name "Kars1"; transcript_type "protein_coding"; transcript_name "Kars1-203"; protein_id "ENSMUSP00000126268.2"; transcript_support_level "1"; mgi_id "MGI:1934754"; tag "alternative_5_UTR"; ccdsid "CCDS52677.1"; havana_gene "OTTMUSG00000061807.1"; havana_transcript "OTTMUST00000150832.1";
chr8	HAVANA	CDS	112728333	112728519	.	-	.	gene_id "ENSMUSG00000031948.15"; transcript_id "ENSMUST00000164470.3"; exon_number "16"; exon_id "ENSMUSE00000214894.4"; gene_type "protein_coding"; gene_name "Kars1"; transcript_type "protein_coding"; transcript_name "Kars1-203"; protein_id "ENSMUSP00000126268.2"; transcript_support_level "1"; mgi_id "MGI:1934754"; tag "alternative_5_UTR"; ccdsid "CCDS52677.1"; havana_gene "OTTMUSG00000061807.1"; havana_transcript "OTTMUST00000150832.1";
chr8	HAVANA	exon	112728116	112728241	.	-	.	gene_id "ENSMUSG00000031948.15"; transcript_id "ENSMUST00000164470.3"; exon_number "17"; exon_id "ENSMUSE00000214893.4"; gene_type "protein_coding"; gene_name "Kars1"; transcript_type "protein_coding"; transcript_name "Kars1-203"; protein_id "ENSMUSP00000126268.2"; transcript_support_level "1"; mgi_id "MGI:1934754"; tag "alternative_5_UTR"; ccdsid "CCDS52677.1"; havana_gene "OTTMUSG00000061807.1"; havana_transcript "OTTMUST00000150832.1";
chr8	HAVANA	CDS	112728116	112728241	.	-	.	gene_id "ENSMUSG00000031948.15"; transcript_id "ENSMUST00000164470.3"; exon_number "18"; exon_id "ENSMUSE00000214893.4"; gene_type "protein_coding"; gene_name "Kars1"; transcript_type "protein_coding"; transcript_name "Kars1-203"; protein_id "ENSMUSP00000126268.2"; transcript_support_level "1"; mgi_id "MGI:1934754"; tag "alternative_5_UTR"; ccdsid "CCDS52677.1"; havana_gene "OTTMUSG00000061807.1"; havana_transcript "OTTMUST00000150832.1";
chr8	HAVANA	exon	112726702	112726821	.	-	.	gene_id "ENSMUSG00000031948.15"; transcript_id "ENSMUST00000164470.3"; exon_number "19"; exon_id "ENSMUSE00000214889.4"; gene_type "protein_coding"; gene_name "Kars1"; transcript_type "protein_coding"; transcript_name "Kars1-203"; protein_id "ENSMUSP00000126268.2"; transcript_support_level "1"; mgi_id "MGI:1934754"; tag "alternative_5_UTR"; ccdsid "CCDS52677.1"; havana_gene "OTTMUSG00000061807.1"; havana_transcript "OTTMUST00000150832.1";
chr8	HAVANA	CDS	112726702	112726821	.	-	.	gene_id "ENSMUSG00000031948.15"; transcript_id "ENSMUST00000164470.3"; exon_number "20"; exon_id "ENSMUSE00000214889.4"; gene_type "protein_coding"; gene_name "Kars1"; transcript_type "protein_coding"; transcript_name "Kars1-203"; protein_id "ENSMUSP00000126268.2"; transcript_support_level "1"; mgi_id "MGI:1934754"; tag "alternative_5_UTR"; ccdsid "CCDS52677.1"; havana_gene "OTTMUSG00000061807.1"; havana_transcript "OTTMUST00000150832.1";
chr8	HAVANA	exon	112725432	112725594	.	-	.	gene_id "ENSMUSG00000031948.15"; transcript_id "ENSMUST00000164470.3"; exon_number "21"; exon_id "ENSMUSE00000214898.4"; gene_type "protein_coding"; gene_name "Kars1"; transcript_type "protein_coding"; transcript_name "Kars1-203"; protein_id "ENSMUSP00000126268.2"; transcript_support_level "1"; mgi_id "MGI:1934754"; tag "alternative_5_UTR"; ccdsid "CCDS52677.1"; havana_gene "OTTMUSG00000061807.1"; havana_transcript "OTTMUST00000150832.1";
chr8	HAVANA	CDS	112725432	112725594	.	-	.	gene_id "ENSMUSG00000031948.15"; transcript_id "ENSMUST00000164470.3"; exon_number "22"; exon_id "ENSMUSE00000214898.4"; gene_type "protein_coding"; gene_name "Kars1"; transcript_type "protein_coding"; transcript_name "Kars1-203"; protein_id "ENSMUSP00000126268.2"; transcript_support_level "1"; mgi_id "MGI:1934754"; tag "alternative_5_UTR"; ccdsid "CCDS52677.1"; havana_gene "OTTMUSG00000061807.1"; havana_transcript "OTTMUST00000150832.1";
chr8	HAVANA	exon	112725154	112725327	.	-	.	gene_id "ENSMUSG00000031948.15"; transcript_id "ENSMUST00000164470.3"; exon_number "23"; exon_id "ENSMUSE00000214892.4"; gene_type "protein_coding"; gene_name "Kars1"; transcript_type "protein_coding"; transcript_name "Kars1-203"; protein_id "ENSMUSP00000126268.2"; transcript_support_level "1"; mgi_id "MGI:1934754"; tag "alternative_5_UTR"; ccdsid "CCDS52677.1"; havana_gene "OTTMUSG00000061807.1"; havana_transcript "OTTMUST00000150832.1";
chr8	HAVANA	CDS	112725154	112725327	.	-	.	gene_id "ENSMUSG00000031948.15"; transcript_id "ENSMUST00000164470.3"; exon_number "24"; exon_id "ENSMUSE00000214892.4"; gene_type "protein_coding"; gene_name "Kars1"; transcript_type "protein_coding"; transcript_name "Kars1-203"; protein_id "ENSMUSP00000126268.2"; transcript_support_level "1"; mgi_id "MGI:1934754"; tag "alternative_5_UTR"; ccdsid "CCDS52677.1"; havana_gene "OTTMUSG00000061807.1"; havana_transcript "OTTMUST00000150832.1";
chr8	HAVANA	exon	112724922	112725007	.	-	.	gene_id "ENSMUSG00000031948.15"; transcript_id "ENSMUST00000164470.3"; exon_number "25"; exon_id "ENSMUSE00000305780.5"; gene_type "protein_coding"; gene_name "Kars1"; transcript_type "protein_coding"; transcript_name "Kars1-203"; protein_id "ENSMUSP00000126268.2"; transcript_support_level "1"; mgi_id "MGI:1934754"; tag "alternative_5_UTR"; ccdsid "CCDS52677.1"; havana_gene "OTTMUSG00000061807.1"; havana_transcript "OTTMUST00000150832.1";
chr8	HAVANA	CDS	112724922	112725007	.	-	.	gene_id "ENSMUSG00000031948.15"; transcript_id "ENSMUST00000164470.3"; exon_number "26"; exon_id "ENSMUSE00000305780.5"; gene_type "protein_coding"; gene_name "Kars1"; transcript_type "protein_coding"; transcript_name "Kars1-203"; protein_id "ENSMUSP00000126268.2"; transcript_support_level "1"; mgi_id "MGI:1934754"; tag "alternative_5_UTR"; ccdsid "CCDS52677.1"; havana_gene "OTTMUSG00000061807.1"; havana_transcript "OTTMUST00000150832.1";
chr8	HAVANA	exon	112724208	112724293	.	-	.	gene_id "ENSMUSG00000031948.15"; transcript_id "ENSMUST00000164470.3"; exon_number "27"; exon_id "ENSMUSE00000305777.5"; gene_type "protein_coding"; gene_name "Kars1"; transcript_type "protein_coding"; transcript_name "Kars1-203"; protein_id "ENSMUSP00000126268.2"; transcript_support_level "1"; mgi_id "MGI:1934754"; tag "alternative_5_UTR"; ccdsid "CCDS52677.1"; havana_gene "OTTMUSG00000061807.1"; havana_transcript "OTTMUST00000150832.1";
chr8	HAVANA	CDS	112724208	112724293	.	-	.	gene_id "ENSMUSG00000031948.15"; transcript_id "ENSMUST00000164470.3"; exon_number "28"; exon_id "ENSMUSE00000305777.5"; gene_type "protein_coding"; gene_name "Kars1"; transcript_type "protein_coding"; transcript_name "Kars1-203"; protein_id "ENSMUSP00000126268.2"; transcript_support_level "1"; mgi_id "MGI:1934754"; tag "alternative_5_UTR"; ccdsid "CCDS52677.1"; havana_gene "OTTMUSG00000061807.1"; havana_transcript "OTTMUST00000150832.1";
chr8	HAVANA	exon	112723092	112723218	.	-	.	gene_id "ENSMUSG00000031948.15"; transcript_id "ENSMUST00000164470.3"; exon_number "29"; exon_id "ENSMUSE00000214891.4"; gene_type "protein_coding"; gene_name "Kars1"; transcript_type "protein_coding"; transcript_name "Kars1-203"; protein_id "ENSMUSP00000126268.2"; transcript_support_level "1"; mgi_id "MGI:1934754"; tag "alternative_5_UTR"; ccdsid "CCDS52677.1"; havana_gene "OTTMUSG00000061807.1"; havana_transcript "OTTMUST00000150832.1";
chr8	HAVANA	CDS	112723092	112723218	.	-	.	gene_id "ENSMUSG00000031948.15"; transcript_id "ENSMUST00000164470.3"; exon_number "30"; exon_id "ENSMUSE00000214891.4"; gene_type "protein_coding"; gene_name "Kars1"; transcript_type "protein_coding"; transcript_name "Kars1-203"; protein_id "ENSMUSP00000126268.2"; transcript_support_level "1"; mgi_id "MGI:1934754"; tag "alternative_5_UTR"; ccdsid "CCDS52677.1"; havana_gene "OTTMUSG00000061807.1"; havana_transcript "OTTMUST00000150832.1";
chr8	HAVANA	exon	112721496	112721639	.	-	.	gene_id "ENSMUSG00000031948.15"; transcript_id "ENSMUST00000164470.3"; exon_number "31"; exon_id "ENSMUSE00000214901.4"; gene_type "protein_coding"; gene_name "Kars1"; transcript_type "protein_coding"; transcript_name "Kars1-203"; protein_id "ENSMUSP00000126268.2"; transcript_support_level "1"; mgi_id "MGI:1934754"; tag "alternative_5_UTR"; ccdsid "CCDS52677.1"; havana_gene "OTTMUSG00000061807.1"; havana_transcript "OTTMUST00000150832.1";
chr8	HAVANA	CDS	112721496	112721639	.	-	.	gene_id "ENSMUSG00000031948.15"; transcript_id "ENSMUST00000164470.3"; exon_number "32"; exon_id "ENSMUSE00000214901.4"; gene_type "protein_coding"; gene_name "Kars1"; transcript_type "protein_coding"; transcript_name "Kars1-203"; protein_id "ENSMUSP00000126268.2"; transcript_support_level "1"; mgi_id "MGI:1934754"; tag "alternative_5_UTR"; ccdsid "CCDS52677.1"; havana_gene "OTTMUSG00000061807.1"; havana_transcript "OTTMUST00000150832.1";
chr8	HAVANA	CDS	112720243	112720338	.	-	.	gene_id "ENSMUSG00000031948.15"; transcript_id "ENSMUST00000164470.3"; exon_number "33"; exon_id "5042";
chr8	HAVANA	stop_codon	112720240	112720242	.	-	.	gene_id "ENSMUSG00000031948.15"; transcript_id "ENSMUST00000164470.3"; exon_number "34"; exon_id "5043";
chr8	HAVANA	exon	112720075	112720338	.	-	.	gene_id "ENSMUSG00000031948.15"; transcript_id "ENSMUST00000164470.3"; exon_number "35"; exon_id "ENSMUSE00001393737.2"; gene_type "protein_coding"; gene_name "Kars1"; transcript_type "protein_coding"; transcript_name "Kars1-203"; protein_id "ENSMUSP00000126268.2"; transcript_support_level "1"; mgi_id "MGI:1934754"; tag "alternative_5_UTR"; ccdsid "CCDS52677.1"; havana_gene "OTTMUSG00000061807.1"; havana_transcript "OTTMUST00000150832.1";
chr8	HAVANA	UTR	112720075	112720242	.	-	.	gene_id "ENSMUSG00000031948.15"; transcript_id "ENSMUST00000164470.3"; exon_number "36"; exon_id "5044";
chr8	HAVANA	transcript	112720075	112737955	.	-	.	gene_id "ENSMUSG00000031948.15"; transcript_id "ENSMUST00000034426.14"; exons "14"; gene_type "protein_coding"; gene_name "Kars1"; transcript_type "protein_coding"; transcript_name "Kars1-201"; protein_id "ENSMUSP00000034426.7"; transcript_support_level "1"; mgi_id "MGI:1934754"; tag "basic"; ccdsid "CCDS40481.1"; havana_gene "OTTMUSG00000061807.1"; havana_transcript "OTTMUST00000150833.1";
chr8	HAVANA	UTR	112737901	112737955	.	-	.	gene_id "ENSMUSG00000031948.15"; transcript_id "ENSMUST00000034426.14"; exon_number "1"; exon_id "5045";
chr8	HAVANA	start_codon	112737898	112737900	.	-	.	gene_id "ENSMUSG00000031948.15"; transcript_id "ENSMUST00000034426.14"; exon_number "2"; exon_id "5046";
chr8	HAVANA	exon	112737842	112737955	.	-	.	gene_id "ENSMUSG00000031948.15"; transcript_id "ENSMUST00000034426.14"; exon_number "3"; exon_id "ENSMUSE00000880612.2"; gene_type "protein_coding"; gene_name "Kars1"; transcript_type "protein_coding"; transcript_name "Kars1-201"; protein_id "ENSMUSP00000034426.7"; transcript_support_level "1"; mgi_id "MGI:1934754"; tag "basic"; ccdsid "CCDS40481.1"; havana_gene "OTTMUSG00000061807.1"; havana_transcript "OTTMUST00000150833.1";
chr8	HAVANA	CDS	112737842	112737900	.	-	.	gene_id "ENSMUSG00000031948.15"; transcript_id "ENSMUST00000034426.14"; exon_number "4"; exon_id "5047";
chr8	HAVANA	exon	112732264	112732420	.	-	.	gene_id "ENSMUSG00000031948.15"; transcript_id "ENSMUST00000034426.14"; exon_number "5"; exon_id "ENSMUSE00000305819.4"; gene_type "protein_coding"; gene_name "Kars1"; transcript_type "protein_coding"; transcript_name "Kars1-201"; protein_id "ENSMUSP00000034426.7"; transcript_support_level "1"; mgi_id "MGI:1934754"; tag "basic"; ccdsid "CCDS40481.1"; havana_gene "OTTMUSG00000061807.1"; havana_transcript "OTTMUST00000150833.1";
chr8	HAVANA	CDS	112732264	112732420	.	-	.	gene_id "ENSMUSG00000031948.15"; transcript_id "ENSMUST00000034426.14"; exon_number "6"; exon_id "ENSMUSE00000305819.4"; gene_type "protein_coding"; gene_name "Kars1"; transcript_type "protein_coding"; transcript_name "Kars1-201"; protein_id "ENSMUSP00000034426.7"; transcript_support_level "1"; mgi_id "MGI:1934754"; tag "basic"; ccdsid "CCDS40481.1"; havana_gene "OTTMUSG00000061807.1"; havana_transcript "OTTMUST00000150833.1";
chr8	HAVANA	exon	112729907	112730072	.	-	.	gene_id "ENSMUSG00000031948.15"; transcript_id "ENSMUST00000034426.14"; exon_number "7"; exon_id "ENSMUSE00001393450.2"; gene_type "protein_coding"; gene_name "Kars1"; transcript_type "protein_coding"; transcript_name "Kars1-201"; protein_id "ENSMUSP00000034426.7"; transcript_support_level "1"; mgi_id "MGI:1934754"; tag "basic"; ccdsid "CCDS40481.1"; havana_gene "OTTMUSG00000061807.1"; havana_transcript "OTTMUST00000150833.1";
chr8	HAVANA	CDS	112729907	112730072	.	-	.	gene_id "ENSMUSG00000031948.15"; transcript_id "ENSMUST00000034426.14"; exon_number "8"; exon_id "ENSMUSE00001393450.2"; gene_type "protein_coding"; gene_name "Kars1"; transcript_type "protein_coding"; transcript_name "Kars1-201"; protein_id "ENSMUSP00000034426.7"; transcript_support_level "1"; mgi_id "MGI:1934754"; tag "basic"; ccdsid "CCDS40481.1"; havana_gene "OTTMUSG00000061807.1"; havana_transcript "OTTMUST00000150833.1";
chr8	HAVANA	exon	112729143	112729236	.	-	.	gene_id "ENSMUSG00000031948.15"; transcript_id "ENSMUST00000034426.14"; exon_number "9"; exon_id "ENSMUSE00000305805.4"; gene_type "protein_coding"; gene_name "Kars1"; transcript_type "protein_coding"; transcript_name "Kars1-201"; protein_id "ENSMUSP00000034426.7"; transcript_support_level "1"; mgi_id "MGI:1934754"; tag "basic"; ccdsid "CCDS40481.1"; havana_gene "OTTMUSG00000061807.1"; havana_transcript "OTTMUST00000150833.1";
chr8	HAVANA	CDS	112729143	112729236	.	-	.	gene_id "ENSMUSG00000031948.15"; transcript_id "ENSMUST00000034426.14"; exon_number "10"; exon_id "ENSMUSE00000305805.4"; gene_type "protein_coding"; gene_name "Kars1"; transcript_type "protein_coding"; transcript_name "Kars1-201"; protein_id "ENSMUSP00000034426.7"; transcript_support_level "1"; mgi_id "MGI:1934754"; tag "basic"; ccdsid "CCDS40481.1"; havana_gene "OTTMUSG00000061807.1"; havana_transcript "OTTMUST00000150833.1";
chr8	HAVANA	exon	112728333	112728519	.	-	.	gene_id "ENSMUSG00000031948.15"; transcript_id "ENSMUST00000034426.14"; exon_number "11"; exon_id "ENSMUSE00000214894.4"; gene_type "protein_coding"; gene_name "Kars1"; transcript_type "protein_coding"; transcript_name "Kars1-201"; protein_id "ENSMUSP00000034426.7"; transcript_support_level "1"; mgi_id "MGI:1934754"; tag "basic"; ccdsid "CCDS40481.1"; havana_gene "OTTMUSG00000061807.1"; havana_transcript "OTTMUST00000150833.1";
chr8	HAVANA	CDS	112728333	112728519	.	-	.	gene_id "ENSMUSG00000031948.15"; transcript_id "ENSMUST00000034426.14"; exon_number "12"; exon_id "ENSMUSE00000214894.4"; gene_type "protein_coding"; gene_name "Kars1"; transcript_type "protein_coding"; transcript_name "Kars1-201"; protein_id "ENSMUSP00000034426.7"; transcript_support_level "1"; mgi_id "MGI:1934754"; tag "basic"; ccdsid "CCDS40481.1"; havana_gene "OTTMUSG00000061807.1"; havana_transcript "OTTMUST00000150833.1";
chr8	HAVANA	exon	112728116	112728241	.	-	.	gene_id "ENSMUSG00000031948.15"; transcript_id "ENSMUST00000034426.14"; exon_number "13"; exon_id "ENSMUSE00000214893.4"; gene_type "protein_coding"; gene_name "Kars1"; transcript_type "protein_coding"; transcript_name "Kars1-201"; protein_id "ENSMUSP00000034426.7"; transcript_support_level "1"; mgi_id "MGI:1934754"; tag "basic"; ccdsid "CCDS40481.1"; havana_gene "OTTMUSG00000061807.1"; havana_transcript "OTTMUST00000150833.1";
chr8	HAVANA	CDS	112728116	112728241	.	-	.	gene_id "ENSMUSG00000031948.15"; transcript_id "ENSMUST00000034426.14"; exon_number "14"; exon_id "ENSMUSE00000214893.4"; gene_type "protein_coding"; gene_name "Kars1"; transcript_type "protein_coding"; transcript_name "Kars1-201"; protein_id "ENSMUSP00000034426.7"; transcript_support_level "1"; mgi_id "MGI:1934754"; tag "basic"; ccdsid "CCDS40481.1"; havana_gene "OTTMUSG00000061807.1"; havana_transcript "OTTMUST00000150833.1";
chr8	HAVANA	exon	112726702	112726821	.	-	.	gene_id "ENSMUSG00000031948.15"; transcript_id "ENSMUST00000034426.14"; exon_number "15"; exon_id "ENSMUSE00000214889.4"; gene_type "protein_coding"; gene_name "Kars1"; transcript_type "protein_coding"; transcript_name "Kars1-201"; protein_id "ENSMUSP00000034426.7"; transcript_support_level "1"; mgi_id "MGI:1934754"; tag "basic"; ccdsid "CCDS40481.1"; havana_gene "OTTMUSG00000061807.1"; havana_transcript "OTTMUST00000150833.1";
chr8	HAVANA	CDS	112726702	112726821	.	-	.	gene_id "ENSMUSG00000031948.15"; transcript_id "ENSMUST00000034426.14"; exon_number "16"; exon_id "ENSMUSE00000214889.4"; gene_type "protein_coding"; gene_name "Kars1"; transcript_type "protein_coding"; transcript_name "Kars1-201"; protein_id "ENSMUSP00000034426.7"; transcript_support_level "1"; mgi_id "MGI:1934754"; tag "basic"; ccdsid "CCDS40481.1"; havana_gene "OTTMUSG00000061807.1"; havana_transcript "OTTMUST00000150833.1";
chr8	HAVANA	exon	112725432	112725594	.	-	.	gene_id "ENSMUSG00000031948.15"; transcript_id "ENSMUST00000034426.14"; exon_number "17"; exon_id "ENSMUSE00000214898.4"; gene_type "protein_coding"; gene_name "Kars1"; transcript_type "protein_coding"; transcript_name "Kars1-201"; protein_id "ENSMUSP00000034426.7"; transcript_support_level "1"; mgi_id "MGI:1934754"; tag "basic"; ccdsid "CCDS40481.1"; havana_gene "OTTMUSG00000061807.1"; havana_transcript "OTTMUST00000150833.1";
chr8	HAVANA	CDS	112725432	112725594	.	-	.	gene_id "ENSMUSG00000031948.15"; transcript_id "ENSMUST00000034426.14"; exon_number "18"; exon_id "ENSMUSE00000214898.4"; gene_type "protein_coding"; gene_name "Kars1"; transcript_type "protein_coding"; transcript_name "Kars1-201"; protein_id "ENSMUSP00000034426.7"; transcript_support_level "1"; mgi_id "MGI:1934754"; tag "basic"; ccdsid "CCDS40481.1"; havana_gene "OTTMUSG00000061807.1"; havana_transcript "OTTMUST00000150833.1";
chr8	HAVANA	exon	112725154	112725327	.	-	.	gene_id "ENSMUSG00000031948.15"; transcript_id "ENSMUST00000034426.14"; exon_number "19"; exon_id "ENSMUSE00000214892.4"; gene_type "protein_coding"; gene_name "Kars1"; transcript_type "protein_coding"; transcript_name "Kars1-201"; protein_id "ENSMUSP00000034426.7"; transcript_support_level "1"; mgi_id "MGI:1934754"; tag "basic"; ccdsid "CCDS40481.1"; havana_gene "OTTMUSG00000061807.1"; havana_transcript "OTTMUST00000150833.1";
chr8	HAVANA	CDS	112725154	112725327	.	-	.	gene_id "ENSMUSG00000031948.15"; transcript_id "ENSMUST00000034426.14"; exon_number "20"; exon_id "ENSMUSE00000214892.4"; gene_type "protein_coding"; gene_name "Kars1"; transcript_type "protein_coding"; transcript_name "Kars1-201"; protein_id "ENSMUSP00000034426.7"; transcript_support_level "1"; mgi_id "MGI:1934754"; tag "basic"; ccdsid "CCDS40481.1"; havana_gene "OTTMUSG00000061807.1"; havana_transcript "OTTMUST00000150833.1";
chr8	HAVANA	exon	112724922	112725007	.	-	.	gene_id "ENSMUSG00000031948.15"; transcript_id "ENSMUST00000034426.14"; exon_number "21"; exon_id "ENSMUSE00000305780.5"; gene_type "protein_coding"; gene_name "Kars1"; transcript_type "protein_coding"; transcript_name "Kars1-201"; protein_id "ENSMUSP00000034426.7"; transcript_support_level "1"; mgi_id "MGI:1934754"; tag "basic"; ccdsid "CCDS40481.1"; havana_gene "OTTMUSG00000061807.1"; havana_transcript "OTTMUST00000150833.1";
chr8	HAVANA	CDS	112724922	112725007	.	-	.	gene_id "ENSMUSG00000031948.15"; transcript_id "ENSMUST00000034426.14"; exon_number "22"; exon_id "ENSMUSE00000305780.5"; gene_type "protein_coding"; gene_name "Kars1"; transcript_type "protein_coding"; transcript_name "Kars1-201"; protein_id "ENSMUSP00000034426.7"; transcript_support_level "1"; mgi_id "MGI:1934754"; tag "basic"; ccdsid "CCDS40481.1"; havana_gene "OTTMUSG00000061807.1"; havana_transcript "OTTMUST00000150833.1";
chr8	HAVANA	exon	112724208	112724293	.	-	.	gene_id "ENSMUSG00000031948.15"; transcript_id "ENSMUST00000034426.14"; exon_number "23"; exon_id "ENSMUSE00000305777.5"; gene_type "protein_coding"; gene_name "Kars1"; transcript_type "protein_coding"; transcript_name "Kars1-201"; protein_id "ENSMUSP00000034426.7"; transcript_support_level "1"; mgi_id "MGI:1934754"; tag "basic"; ccdsid "CCDS40481.1"; havana_gene "OTTMUSG00000061807.1"; havana_transcript "OTTMUST00000150833.1";
chr8	HAVANA	CDS	112724208	112724293	.	-	.	gene_id "ENSMUSG00000031948.15"; transcript_id "ENSMUST00000034426.14"; exon_number "24"; exon_id "ENSMUSE00000305777.5"; gene_type "protein_coding"; gene_name "Kars1"; transcript_type "protein_coding"; transcript_name "Kars1-201"; protein_id "ENSMUSP00000034426.7"; transcript_support_level "1"; mgi_id "MGI:1934754"; tag "basic"; ccdsid "CCDS40481.1"; havana_gene "OTTMUSG00000061807.1"; havana_transcript "OTTMUST00000150833.1";
chr8	HAVANA	exon	112723092	112723218	.	-	.	gene_id "ENSMUSG00000031948.15"; transcript_id "ENSMUST00000034426.14"; exon_number "25"; exon_id "ENSMUSE00000214891.4"; gene_type "protein_coding"; gene_name "Kars1"; transcript_type "protein_coding"; transcript_name "Kars1-201"; protein_id "ENSMUSP00000034426.7"; transcript_support_level "1"; mgi_id "MGI:1934754"; tag "basic"; ccdsid "CCDS40481.1"; havana_gene "OTTMUSG00000061807.1"; havana_transcript "OTTMUST00000150833.1";
chr8	HAVANA	CDS	112723092	112723218	.	-	.	gene_id "ENSMUSG00000031948.15"; transcript_id "ENSMUST00000034426.14"; exon_number "26"; exon_id "ENSMUSE00000214891.4"; gene_type "protein_coding"; gene_name "Kars1"; transcript_type "protein_coding"; transcript_name "Kars1-201"; protein_id "ENSMUSP00000034426.7"; transcript_support_level "1"; mgi_id "MGI:1934754"; tag "basic"; ccdsid "CCDS40481.1"; havana_gene "OTTMUSG00000061807.1"; havana_transcript "OTTMUST00000150833.1";
chr8	HAVANA	exon	112721496	112721639	.	-	.	gene_id "ENSMUSG00000031948.15"; transcript_id "ENSMUST00000034426.14"; exon_number "27"; exon_id "ENSMUSE00000214901.4"; gene_type "protein_coding"; gene_name "Kars1"; transcript_type "protein_coding"; transcript_name "Kars1-201"; protein_id "ENSMUSP00000034426.7"; transcript_support_level "1"; mgi_id "MGI:1934754"; tag "basic"; ccdsid "CCDS40481.1"; havana_gene "OTTMUSG00000061807.1"; havana_transcript "OTTMUST00000150833.1";
chr8	HAVANA	CDS	112721496	112721639	.	-	.	gene_id "ENSMUSG00000031948.15"; transcript_id "ENSMUST00000034426.14"; exon_number "28"; exon_id "ENSMUSE00000214901.4"; gene_type "protein_coding"; gene_name "Kars1"; transcript_type "protein_coding"; transcript_name "Kars1-201"; protein_id "ENSMUSP00000034426.7"; transcript_support_level "1"; mgi_id "MGI:1934754"; tag "basic"; ccdsid "CCDS40481.1"; havana_gene "OTTMUSG00000061807.1"; havana_transcript "OTTMUST00000150833.1";
chr8	HAVANA	CDS	112720243	112720338	.	-	.	gene_id "ENSMUSG00000031948.15"; transcript_id "ENSMUST00000034426.14"; exon_number "29"; exon_id "chr8.5042";
chr8	HAVANA	stop_codon	112720240	112720242	.	-	.	gene_id "ENSMUSG00000031948.15"; transcript_id "ENSMUST00000034426.14"; exon_number "30"; exon_id "chr8.5043";
chr8	HAVANA	exon	112720075	112720338	.	-	.	gene_id "ENSMUSG00000031948.15"; transcript_id "ENSMUST00000034426.14"; exon_number "31"; exon_id "ENSMUSE00001393737.2"; gene_type "protein_coding"; gene_name "Kars1"; transcript_type "protein_coding"; transcript_name "Kars1-201"; protein_id "ENSMUSP00000034426.7"; transcript_support_level "1"; mgi_id "MGI:1934754"; tag "basic"; ccdsid "CCDS40481.1"; havana_gene "OTTMUSG00000061807.1"; havana_transcript "OTTMUST00000150833.1";
chr8	HAVANA	UTR	112720075	112720242	.	-	.	gene_id "ENSMUSG00000031948.15"; transcript_id "ENSMUST00000034426.14"; exon_number "32"; exon_id "chr8.5044";
chr8	HAVANA	transcript	112720075	112737898	.	-	.	gene_id "ENSMUSG00000031948.15"; transcript_id "ENSMUST00000093120.13"; exons "15"; gene_type "protein_coding"; gene_name "Kars1"; transcript_type "protein_coding"; transcript_name "Kars1-202"; protein_id "ENSMUSP00000090808.6"; transcript_support_level "1"; mgi_id "MGI:1934754"; tag "basic"; ccdsid "CCDS52677.1"; havana_gene "OTTMUSG00000061807.1"; havana_transcript "OTTMUST00000150831.1";
chr8	HAVANA	exon	112737842	112737898	.	-	.	gene_id "ENSMUSG00000031948.15"; transcript_id "ENSMUST00000093120.13"; exon_number "1"; exon_id "ENSMUSE00000881264.2"; gene_type "protein_coding"; gene_name "Kars1"; transcript_type "protein_coding"; transcript_name "Kars1-202"; protein_id "ENSMUSP00000090808.6"; transcript_support_level "1"; mgi_id "MGI:1934754"; tag "basic"; ccdsid "CCDS52677.1"; havana_gene "OTTMUSG00000061807.1"; havana_transcript "OTTMUST00000150831.1";
chr8	HAVANA	UTR	112737842	112737898	.	-	.	gene_id "ENSMUSG00000031948.15"; transcript_id "ENSMUST00000093120.13"; exon_number "2"; exon_id "ENSMUSE00000881264.2"; gene_type "protein_coding"; gene_name "Kars1"; transcript_type "protein_coding"; transcript_name "Kars1-202"; protein_id "ENSMUSP00000090808.6"; transcript_support_level "1"; mgi_id "MGI:1934754"; tag "basic"; ccdsid "CCDS52677.1"; havana_gene "OTTMUSG00000061807.1"; havana_transcript "OTTMUST00000150831.1";
chr8	HAVANA	UTR	112734985	112735018	.	-	.	gene_id "ENSMUSG00000031948.15"; transcript_id "ENSMUST00000093120.13"; exon_number "3"; exon_id "chr8.5039";
chr8	HAVANA	start_codon	112734982	112734984	.	-	.	gene_id "ENSMUSG00000031948.15"; transcript_id "ENSMUST00000093120.13"; exon_number "4"; exon_id "chr8.5040";
chr8	HAVANA	exon	112734839	112735018	.	-	.	gene_id "ENSMUSG00000031948.15"; transcript_id "ENSMUST00000093120.13"; exon_number "5"; exon_id "ENSMUSE00000579920.5"; gene_type "protein_coding"; gene_name "Kars1"; transcript_type "protein_coding"; transcript_name "Kars1-202"; protein_id "ENSMUSP00000090808.6"; transcript_support_level "1"; mgi_id "MGI:1934754"; tag "basic"; ccdsid "CCDS52677.1"; havana_gene "OTTMUSG00000061807.1"; havana_transcript "OTTMUST00000150831.1";
chr8	HAVANA	CDS	112734839	112734984	.	-	.	gene_id "ENSMUSG00000031948.15"; transcript_id "ENSMUST00000093120.13"; exon_number "6"; exon_id "chr8.5041";
chr8	HAVANA	exon	112732264	112732420	.	-	.	gene_id "ENSMUSG00000031948.15"; transcript_id "ENSMUST00000093120.13"; exon_number "7"; exon_id "ENSMUSE00000305819.4"; gene_type "protein_coding"; gene_name "Kars1"; transcript_type "protein_coding"; transcript_name "Kars1-202"; protein_id "ENSMUSP00000090808.6"; transcript_support_level "1"; mgi_id "MGI:1934754"; tag "basic"; ccdsid "CCDS52677.1"; havana_gene "OTTMUSG00000061807.1"; havana_transcript "OTTMUST00000150831.1";
chr8	HAVANA	CDS	112732264	112732420	.	-	.	gene_id "ENSMUSG00000031948.15"; transcript_id "ENSMUST00000093120.13"; exon_number "8"; exon_id "ENSMUSE00000305819.4"; gene_type "protein_coding"; gene_name "Kars1"; transcript_type "protein_coding"; transcript_name "Kars1-202"; protein_id "ENSMUSP00000090808.6"; transcript_support_level "1"; mgi_id "MGI:1934754"; tag "basic"; ccdsid "CCDS52677.1"; havana_gene "OTTMUSG00000061807.1"; havana_transcript "OTTMUST00000150831.1";
chr8	HAVANA	exon	112729907	112730072	.	-	.	gene_id "ENSMUSG00000031948.15"; transcript_id "ENSMUST00000093120.13"; exon_number "9"; exon_id "ENSMUSE00001393450.2"; gene_type "protein_coding"; gene_name "Kars1"; transcript_type "protein_coding"; transcript_name "Kars1-202"; protein_id "ENSMUSP00000090808.6"; transcript_support_level "1"; mgi_id "MGI:1934754"; tag "basic"; ccdsid "CCDS52677.1"; havana_gene "OTTMUSG00000061807.1"; havana_transcript "OTTMUST00000150831.1";
chr8	HAVANA	CDS	112729907	112730072	.	-	.	gene_id "ENSMUSG00000031948.15"; transcript_id "ENSMUST00000093120.13"; exon_number "10"; exon_id "ENSMUSE00001393450.2"; gene_type "protein_coding"; gene_name "Kars1"; transcript_type "protein_coding"; transcript_name "Kars1-202"; protein_id "ENSMUSP00000090808.6"; transcript_support_level "1"; mgi_id "MGI:1934754"; tag "basic"; ccdsid "CCDS52677.1"; havana_gene "OTTMUSG00000061807.1"; havana_transcript "OTTMUST00000150831.1";
chr8	HAVANA	exon	112729143	112729236	.	-	.	gene_id "ENSMUSG00000031948.15"; transcript_id "ENSMUST00000093120.13"; exon_number "11"; exon_id "ENSMUSE00000305805.4"; gene_type "protein_coding"; gene_name "Kars1"; transcript_type "protein_coding"; transcript_name "Kars1-202"; protein_id "ENSMUSP00000090808.6"; transcript_support_level "1"; mgi_id "MGI:1934754"; tag "basic"; ccdsid "CCDS52677.1"; havana_gene "OTTMUSG00000061807.1"; havana_transcript "OTTMUST00000150831.1";
chr8	HAVANA	CDS	112729143	112729236	.	-	.	gene_id "ENSMUSG00000031948.15"; transcript_id "ENSMUST00000093120.13"; exon_number "12"; exon_id "ENSMUSE00000305805.4"; gene_type "protein_coding"; gene_name "Kars1"; transcript_type "protein_coding"; transcript_name "Kars1-202"; protein_id "ENSMUSP00000090808.6"; transcript_support_level "1"; mgi_id "MGI:1934754"; tag "basic"; ccdsid "CCDS52677.1"; havana_gene "OTTMUSG00000061807.1"; havana_transcript "OTTMUST00000150831.1";
chr8	HAVANA	exon	112728333	112728519	.	-	.	gene_id "ENSMUSG00000031948.15"; transcript_id "ENSMUST00000093120.13"; exon_number "13"; exon_id "ENSMUSE00000214894.4"; gene_type "protein_coding"; gene_name "Kars1"; transcript_type "protein_coding"; transcript_name "Kars1-202"; protein_id "ENSMUSP00000090808.6"; transcript_support_level "1"; mgi_id "MGI:1934754"; tag "basic"; ccdsid "CCDS52677.1"; havana_gene "OTTMUSG00000061807.1"; havana_transcript "OTTMUST00000150831.1";
chr8	HAVANA	CDS	112728333	112728519	.	-	.	gene_id "ENSMUSG00000031948.15"; transcript_id "ENSMUST00000093120.13"; exon_number "14"; exon_id "ENSMUSE00000214894.4"; gene_type "protein_coding"; gene_name "Kars1"; transcript_type "protein_coding"; transcript_name "Kars1-202"; protein_id "ENSMUSP00000090808.6"; transcript_support_level "1"; mgi_id "MGI:1934754"; tag "basic"; ccdsid "CCDS52677.1"; havana_gene "OTTMUSG00000061807.1"; havana_transcript "OTTMUST00000150831.1";
chr8	HAVANA	exon	112728116	112728241	.	-	.	gene_id "ENSMUSG00000031948.15"; transcript_id "ENSMUST00000093120.13"; exon_number "15"; exon_id "ENSMUSE00000214893.4"; gene_type "protein_coding"; gene_name "Kars1"; transcript_type "protein_coding"; transcript_name "Kars1-202"; protein_id "ENSMUSP00000090808.6"; transcript_support_level "1"; mgi_id "MGI:1934754"; tag "basic"; ccdsid "CCDS52677.1"; havana_gene "OTTMUSG00000061807.1"; havana_transcript "OTTMUST00000150831.1";
chr8	HAVANA	CDS	112728116	112728241	.	-	.	gene_id "ENSMUSG00000031948.15"; transcript_id "ENSMUST00000093120.13"; exon_number "16"; exon_id "ENSMUSE00000214893.4"; gene_type "protein_coding"; gene_name "Kars1"; transcript_type "protein_coding"; transcript_name "Kars1-202"; protein_id "ENSMUSP00000090808.6"; transcript_support_level "1"; mgi_id "MGI:1934754"; tag "basic"; ccdsid "CCDS52677.1"; havana_gene "OTTMUSG00000061807.1"; havana_transcript "OTTMUST00000150831.1";
chr8	HAVANA	exon	112726702	112726821	.	-	.	gene_id "ENSMUSG00000031948.15"; transcript_id "ENSMUST00000093120.13"; exon_number "17"; exon_id "ENSMUSE00000214889.4"; gene_type "protein_coding"; gene_name "Kars1"; transcript_type "protein_coding"; transcript_name "Kars1-202"; protein_id "ENSMUSP00000090808.6"; transcript_support_level "1"; mgi_id "MGI:1934754"; tag "basic"; ccdsid "CCDS52677.1"; havana_gene "OTTMUSG00000061807.1"; havana_transcript "OTTMUST00000150831.1";
chr8	HAVANA	CDS	112726702	112726821	.	-	.	gene_id "ENSMUSG00000031948.15"; transcript_id "ENSMUST00000093120.13"; exon_number "18"; exon_id "ENSMUSE00000214889.4"; gene_type "protein_coding"; gene_name "Kars1"; transcript_type "protein_coding"; transcript_name "Kars1-202"; protein_id "ENSMUSP00000090808.6"; transcript_support_level "1"; mgi_id "MGI:1934754"; tag "basic"; ccdsid "CCDS52677.1"; havana_gene "OTTMUSG00000061807.1"; havana_transcript "OTTMUST00000150831.1";
chr8	HAVANA	exon	112725432	112725594	.	-	.	gene_id "ENSMUSG00000031948.15"; transcript_id "ENSMUST00000093120.13"; exon_number "19"; exon_id "ENSMUSE00000214898.4"; gene_type "protein_coding"; gene_name "Kars1"; transcript_type "protein_coding"; transcript_name "Kars1-202"; protein_id "ENSMUSP00000090808.6"; transcript_support_level "1"; mgi_id "MGI:1934754"; tag "basic"; ccdsid "CCDS52677.1"; havana_gene "OTTMUSG00000061807.1"; havana_transcript "OTTMUST00000150831.1";
chr8	HAVANA	CDS	112725432	112725594	.	-	.	gene_id "ENSMUSG00000031948.15"; transcript_id "ENSMUST00000093120.13"; exon_number "20"; exon_id "ENSMUSE00000214898.4"; gene_type "protein_coding"; gene_name "Kars1"; transcript_type "protein_coding"; transcript_name "Kars1-202"; protein_id "ENSMUSP00000090808.6"; transcript_support_level "1"; mgi_id "MGI:1934754"; tag "basic"; ccdsid "CCDS52677.1"; havana_gene "OTTMUSG00000061807.1"; havana_transcript "OTTMUST00000150831.1";
chr8	HAVANA	exon	112725154	112725327	.	-	.	gene_id "ENSMUSG00000031948.15"; transcript_id "ENSMUST00000093120.13"; exon_number "21"; exon_id "ENSMUSE00000214892.4"; gene_type "protein_coding"; gene_name "Kars1"; transcript_type "protein_coding"; transcript_name "Kars1-202"; protein_id "ENSMUSP00000090808.6"; transcript_support_level "1"; mgi_id "MGI:1934754"; tag "basic"; ccdsid "CCDS52677.1"; havana_gene "OTTMUSG00000061807.1"; havana_transcript "OTTMUST00000150831.1";
chr8	HAVANA	CDS	112725154	112725327	.	-	.	gene_id "ENSMUSG00000031948.15"; transcript_id "ENSMUST00000093120.13"; exon_number "22"; exon_id "ENSMUSE00000214892.4"; gene_type "protein_coding"; gene_name "Kars1"; transcript_type "protein_coding"; transcript_name "Kars1-202"; protein_id "ENSMUSP00000090808.6"; transcript_support_level "1"; mgi_id "MGI:1934754"; tag "basic"; ccdsid "CCDS52677.1"; havana_gene "OTTMUSG00000061807.1"; havana_transcript "OTTMUST00000150831.1";
chr8	HAVANA	exon	112724922	112725007	.	-	.	gene_id "ENSMUSG00000031948.15"; transcript_id "ENSMUST00000093120.13"; exon_number "23"; exon_id "ENSMUSE00000305780.5"; gene_type "protein_coding"; gene_name "Kars1"; transcript_type "protein_coding"; transcript_name "Kars1-202"; protein_id "ENSMUSP00000090808.6"; transcript_support_level "1"; mgi_id "MGI:1934754"; tag "basic"; ccdsid "CCDS52677.1"; havana_gene "OTTMUSG00000061807.1"; havana_transcript "OTTMUST00000150831.1";
chr8	HAVANA	CDS	112724922	112725007	.	-	.	gene_id "ENSMUSG00000031948.15"; transcript_id "ENSMUST00000093120.13"; exon_number "24"; exon_id "ENSMUSE00000305780.5"; gene_type "protein_coding"; gene_name "Kars1"; transcript_type "protein_coding"; transcript_name "Kars1-202"; protein_id "ENSMUSP00000090808.6"; transcript_support_level "1"; mgi_id "MGI:1934754"; tag "basic"; ccdsid "CCDS52677.1"; havana_gene "OTTMUSG00000061807.1"; havana_transcript "OTTMUST00000150831.1";
chr8	HAVANA	exon	112724208	112724293	.	-	.	gene_id "ENSMUSG00000031948.15"; transcript_id "ENSMUST00000093120.13"; exon_number "25"; exon_id "ENSMUSE00000305777.5"; gene_type "protein_coding"; gene_name "Kars1"; transcript_type "protein_coding"; transcript_name "Kars1-202"; protein_id "ENSMUSP00000090808.6"; transcript_support_level "1"; mgi_id "MGI:1934754"; tag "basic"; ccdsid "CCDS52677.1"; havana_gene "OTTMUSG00000061807.1"; havana_transcript "OTTMUST00000150831.1";
chr8	HAVANA	CDS	112724208	112724293	.	-	.	gene_id "ENSMUSG00000031948.15"; transcript_id "ENSMUST00000093120.13"; exon_number "26"; exon_id "ENSMUSE00000305777.5"; gene_type "protein_coding"; gene_name "Kars1"; transcript_type "protein_coding"; transcript_name "Kars1-202"; protein_id "ENSMUSP00000090808.6"; transcript_support_level "1"; mgi_id "MGI:1934754"; tag "basic"; ccdsid "CCDS52677.1"; havana_gene "OTTMUSG00000061807.1"; havana_transcript "OTTMUST00000150831.1";
chr8	HAVANA	exon	112723092	112723218	.	-	.	gene_id "ENSMUSG00000031948.15"; transcript_id "ENSMUST00000093120.13"; exon_number "27"; exon_id "ENSMUSE00000214891.4"; gene_type "protein_coding"; gene_name "Kars1"; transcript_type "protein_coding"; transcript_name "Kars1-202"; protein_id "ENSMUSP00000090808.6"; transcript_support_level "1"; mgi_id "MGI:1934754"; tag "basic"; ccdsid "CCDS52677.1"; havana_gene "OTTMUSG00000061807.1"; havana_transcript "OTTMUST00000150831.1";
chr8	HAVANA	CDS	112723092	112723218	.	-	.	gene_id "ENSMUSG00000031948.15"; transcript_id "ENSMUST00000093120.13"; exon_number "28"; exon_id "ENSMUSE00000214891.4"; gene_type "protein_coding"; gene_name "Kars1"; transcript_type "protein_coding"; transcript_name "Kars1-202"; protein_id "ENSMUSP00000090808.6"; transcript_support_level "1"; mgi_id "MGI:1934754"; tag "basic"; ccdsid "CCDS52677.1"; havana_gene "OTTMUSG00000061807.1"; havana_transcript "OTTMUST00000150831.1";
chr8	HAVANA	exon	112721496	112721639	.	-	.	gene_id "ENSMUSG00000031948.15"; transcript_id "ENSMUST00000093120.13"; exon_number "29"; exon_id "ENSMUSE00000214901.4"; gene_type "protein_coding"; gene_name "Kars1"; transcript_type "protein_coding"; transcript_name "Kars1-202"; protein_id "ENSMUSP00000090808.6"; transcript_support_level "1"; mgi_id "MGI:1934754"; tag "basic"; ccdsid "CCDS52677.1"; havana_gene "OTTMUSG00000061807.1"; havana_transcript "OTTMUST00000150831.1";
chr8	HAVANA	CDS	112721496	112721639	.	-	.	gene_id "ENSMUSG00000031948.15"; transcript_id "ENSMUST00000093120.13"; exon_number "30"; exon_id "ENSMUSE00000214901.4"; gene_type "protein_coding"; gene_name "Kars1"; transcript_type "protein_coding"; transcript_name "Kars1-202"; protein_id "ENSMUSP00000090808.6"; transcript_support_level "1"; mgi_id "MGI:1934754"; tag "basic"; ccdsid "CCDS52677.1"; havana_gene "OTTMUSG00000061807.1"; havana_transcript "OTTMUST00000150831.1";
chr8	HAVANA	CDS	112720243	112720338	.	-	.	gene_id "ENSMUSG00000031948.15"; transcript_id "ENSMUST00000093120.13"; exon_number "31"; exon_id "chr8.5042";
chr8	HAVANA	stop_codon	112720240	112720242	.	-	.	gene_id "ENSMUSG00000031948.15"; transcript_id "ENSMUST00000093120.13"; exon_number "32"; exon_id "chr8.5043";
chr8	HAVANA	exon	112720075	112720338	.	-	.	gene_id "ENSMUSG00000031948.15"; transcript_id "ENSMUST00000093120.13"; exon_number "33"; exon_id "ENSMUSE00001393737.2"; gene_type "protein_coding"; gene_name "Kars1"; transcript_type "protein_coding"; transcript_name "Kars1-202"; protein_id "ENSMUSP00000090808.6"; transcript_support_level "1"; mgi_id "MGI:1934754"; tag "basic"; ccdsid "CCDS52677.1"; havana_gene "OTTMUSG00000061807.1"; havana_transcript "OTTMUST00000150831.1";
chr8	HAVANA	UTR	112720075	112720242	.	-	.	gene_id "ENSMUSG00000031948.15"; transcript_id "ENSMUST00000093120.13"; exon_number "34"; exon_id "chr8.5044";
chr8	HAVANA	gene	112738030	112747160	.	+	.	gene_id "ENSMUSG00000033430.11"; transcripts "2"; gene_type "protein_coding"; gene_name "Terf2ip"; mgi_id "MGI:1929871"; havana_gene "OTTMUSG00000061808.1";
chr8	HAVANA	transcript	112738034	112740172	.	+	.	gene_id "ENSMUSG00000033430.11"; transcript_id "ENSMUST00000212732.2"; exons "1"; gene_type "protein_coding"; gene_name "Terf2ip"; transcript_type "retained_intron"; transcript_name "Terf2ip-202"; transcript_support_level "NA"; mgi_id "MGI:1929871"; havana_gene "OTTMUSG00000061808.1"; havana_transcript "OTTMUST00000150838.1";
chr8	HAVANA	exon	112738034	112740172	.	+	.	gene_id "ENSMUSG00000033430.11"; transcript_id "ENSMUST00000212732.2"; exon_number "1"; exon_id "ENSMUSE00001389937.2"; gene_type "protein_coding"; gene_name "Terf2ip"; transcript_type "retained_intron"; transcript_name "Terf2ip-202"; transcript_support_level "NA"; mgi_id "MGI:1929871"; havana_gene "OTTMUSG00000061808.1"; havana_transcript "OTTMUST00000150838.1";
chr8	HAVANA	transcript	112738030	112747160	.	+	.	gene_id "ENSMUSG00000033430.11"; transcript_id "ENSMUST00000052138.11"; exons "3"; gene_type "protein_coding"; gene_name "Terf2ip"; transcript_type "protein_coding"; transcript_name "Terf2ip-201"; protein_id "ENSMUSP00000052170.9"; transcript_support_level "1"; mgi_id "MGI:1929871"; tag "basic"; ccdsid "CCDS52678.1"; havana_gene "OTTMUSG00000061808.1"; havana_transcript "OTTMUST00000150837.1";
chr8	HAVANA	UTR	112738030	112738113	.	+	.	gene_id "ENSMUSG00000033430.11"; transcript_id "ENSMUST00000052138.11"; exon_number "1"; exon_id "5048";
chr8	HAVANA	exon	112738030	112738774	.	+	.	gene_id "ENSMUSG00000033430.11"; transcript_id "ENSMUST00000052138.11"; exon_number "2"; exon_id "ENSMUSE00000902861.3"; gene_type "protein_coding"; gene_name "Terf2ip"; transcript_type "protein_coding"; transcript_name "Terf2ip-201"; protein_id "ENSMUSP00000052170.9"; transcript_support_level "1"; mgi_id "MGI:1929871"; tag "basic"; ccdsid "CCDS52678.1"; havana_gene "OTTMUSG00000061808.1"; havana_transcript "OTTMUST00000150837.1";
chr8	HAVANA	start_codon	112738114	112738116	.	+	.	gene_id "ENSMUSG00000033430.11"; transcript_id "ENSMUST00000052138.11"; exon_number "3"; exon_id "5049";
chr8	HAVANA	CDS	112738114	112738774	.	+	.	gene_id "ENSMUSG00000033430.11"; transcript_id "ENSMUST00000052138.11"; exon_number "4"; exon_id "5050";
chr8	HAVANA	CDS	112741969	112742093	.	+	.	gene_id "ENSMUSG00000033430.11"; transcript_id "ENSMUST00000052138.11"; exon_number "5"; exon_id "ENSMUSE00000305733.4"; gene_type "protein_coding"; gene_name "Terf2ip"; transcript_type "protein_coding"; transcript_name "Terf2ip-201"; protein_id "ENSMUSP00000052170.9"; transcript_support_level "1"; mgi_id "MGI:1929871"; tag "basic"; ccdsid "CCDS52678.1"; havana_gene "OTTMUSG00000061808.1"; havana_transcript "OTTMUST00000150837.1";
chr8	HAVANA	exon	112741969	112742093	.	+	.	gene_id "ENSMUSG00000033430.11"; transcript_id "ENSMUST00000052138.11"; exon_number "6"; exon_id "ENSMUSE00000305733.4"; gene_type "protein_coding"; gene_name "Terf2ip"; transcript_type "protein_coding"; transcript_name "Terf2ip-201"; protein_id "ENSMUSP00000052170.9"; transcript_support_level "1"; mgi_id "MGI:1929871"; tag "basic"; ccdsid "CCDS52678.1"; havana_gene "OTTMUSG00000061808.1"; havana_transcript "OTTMUST00000150837.1";
chr8	HAVANA	CDS	112744471	112744863	.	+	.	gene_id "ENSMUSG00000033430.11"; transcript_id "ENSMUST00000052138.11"; exon_number "7"; exon_id "5051";
chr8	HAVANA	exon	112744471	112747160	.	+	.	gene_id "ENSMUSG00000033430.11"; transcript_id "ENSMUST00000052138.11"; exon_number "8"; exon_id "ENSMUSE00000405937.10"; gene_type "protein_coding"; gene_name "Terf2ip"; transcript_type "protein_coding"; transcript_name "Terf2ip-201"; protein_id "ENSMUSP00000052170.9"; transcript_support_level "1"; mgi_id "MGI:1929871"; tag "basic"; ccdsid "CCDS52678.1"; havana_gene "OTTMUSG00000061808.1"; havana_transcript "OTTMUST00000150837.1";
chr8	HAVANA	stop_codon	112744864	112744866	.	+	.	gene_id "ENSMUSG00000033430.11"; transcript_id "ENSMUST00000052138.11"; exon_number "9"; exon_id "5052";
chr8	HAVANA	UTR	112744864	112747160	.	+	.	gene_id "ENSMUSG00000033430.11"; transcript_id "ENSMUST00000052138.11"; exon_number "10"; exon_id "5053";
chr8	HAVANA	gene	113296675	113609349	.	+	.	gene_id "ENSMUSG00000031772.18"; transcripts "1"; gene_type "protein_coding"; gene_name "Cntnap4"; mgi_id "MGI:2183572"; tag "ncRNA_host"; havana_gene "OTTMUSG00000030975.1";
chr8	ENSEMBL	transcript	113296675	113609337	.	+	.	gene_id "ENSMUSG00000031772.18"; transcript_id "ENSMUST00000034225.7"; exons "24"; gene_type "protein_coding"; gene_name "Cntnap4"; transcript_type "protein_coding"; transcript_name "Cntnap4-201"; protein_id "ENSMUSP00000034225.7"; transcript_support_level "1"; mgi_id "MGI:2183572"; tag "basic"; ccdsid "CCDS40482.1"; havana_gene "OTTMUSG00000030975.1";
chr8	ENSEMBL	UTR	113296675	113296766	.	+	.	gene_id "ENSMUSG00000031772.18"; transcript_id "ENSMUST00000034225.7"; exon_number "1"; exon_id "5054";
chr8	ENSEMBL	exon	113296675	113296857	.	+	.	gene_id "ENSMUSG00000031772.18"; transcript_id "ENSMUST00000034225.7"; exon_number "2"; exon_id "ENSMUSE00001226712.2"; gene_type "protein_coding"; gene_name "Cntnap4"; transcript_type "protein_coding"; transcript_name "Cntnap4-201"; protein_id "ENSMUSP00000034225.7"; transcript_support_level "1"; mgi_id "MGI:2183572"; tag "basic"; ccdsid "CCDS40482.1"; havana_gene "OTTMUSG00000030975.1";
chr8	ENSEMBL	start_codon	113296767	113296769	.	+	.	gene_id "ENSMUSG00000031772.18"; transcript_id "ENSMUST00000034225.7"; exon_number "3"; exon_id "5055";
chr8	ENSEMBL	CDS	113296767	113296857	.	+	.	gene_id "ENSMUSG00000031772.18"; transcript_id "ENSMUST00000034225.7"; exon_number "4"; exon_id "5056";
chr8	ENSEMBL	CDS	113343030	113343140	.	+	.	gene_id "ENSMUSG00000031772.18"; transcript_id "ENSMUST00000034225.7"; exon_number "5"; exon_id "ENSMUSE00001251913.2"; gene_type "protein_coding"; gene_name "Cntnap4"; transcript_type "protein_coding"; transcript_name "Cntnap4-201"; protein_id "ENSMUSP00000034225.7"; transcript_support_level "1"; mgi_id "MGI:2183572"; tag "basic"; ccdsid "CCDS40482.1"; havana_gene "OTTMUSG00000030975.1";
chr8	ENSEMBL	exon	113343030	113343140	.	+	.	gene_id "ENSMUSG00000031772.18"; transcript_id "ENSMUST00000034225.7"; exon_number "6"; exon_id "ENSMUSE00001251913.2"; gene_type "protein_coding"; gene_name "Cntnap4"; transcript_type "protein_coding"; transcript_name "Cntnap4-201"; protein_id "ENSMUSP00000034225.7"; transcript_support_level "1"; mgi_id "MGI:2183572"; tag "basic"; ccdsid "CCDS40482.1"; havana_gene "OTTMUSG00000030975.1";
chr8	ENSEMBL	CDS	113391739	113391932	.	+	.	gene_id "ENSMUSG00000031772.18"; transcript_id "ENSMUST00000034225.7"; exon_number "7"; exon_id "ENSMUSE00001226375.2"; gene_type "protein_coding"; gene_name "Cntnap4"; transcript_type "protein_coding"; transcript_name "Cntnap4-201"; protein_id "ENSMUSP00000034225.7"; transcript_support_level "1"; mgi_id "MGI:2183572"; tag "basic"; ccdsid "CCDS40482.1"; havana_gene "OTTMUSG00000030975.1";
chr8	ENSEMBL	exon	113391739	113391932	.	+	.	gene_id "ENSMUSG00000031772.18"; transcript_id "ENSMUST00000034225.7"; exon_number "8"; exon_id "ENSMUSE00001226375.2"; gene_type "protein_coding"; gene_name "Cntnap4"; transcript_type "protein_coding"; transcript_name "Cntnap4-201"; protein_id "ENSMUSP00000034225.7"; transcript_support_level "1"; mgi_id "MGI:2183572"; tag "basic"; ccdsid "CCDS40482.1"; havana_gene "OTTMUSG00000030975.1";
chr8	ENSEMBL	CDS	113460045	113460192	.	+	.	gene_id "ENSMUSG00000031772.18"; transcript_id "ENSMUST00000034225.7"; exon_number "9"; exon_id "ENSMUSE00001293508.2"; gene_type "protein_coding"; gene_name "Cntnap4"; transcript_type "protein_coding"; transcript_name "Cntnap4-201"; protein_id "ENSMUSP00000034225.7"; transcript_support_level "1"; mgi_id "MGI:2183572"; tag "basic"; ccdsid "CCDS40482.1"; havana_gene "OTTMUSG00000030975.1";
chr8	ENSEMBL	exon	113460045	113460192	.	+	.	gene_id "ENSMUSG00000031772.18"; transcript_id "ENSMUST00000034225.7"; exon_number "10"; exon_id "ENSMUSE00001293508.2"; gene_type "protein_coding"; gene_name "Cntnap4"; transcript_type "protein_coding"; transcript_name "Cntnap4-201"; protein_id "ENSMUSP00000034225.7"; transcript_support_level "1"; mgi_id "MGI:2183572"; tag "basic"; ccdsid "CCDS40482.1"; havana_gene "OTTMUSG00000030975.1";
chr8	ENSEMBL	CDS	113478820	113479023	.	+	.	gene_id "ENSMUSG00000031772.18"; transcript_id "ENSMUST00000034225.7"; exon_number "11"; exon_id "ENSMUSE00001266371.2"; gene_type "protein_coding"; gene_name "Cntnap4"; transcript_type "protein_coding"; transcript_name "Cntnap4-201"; protein_id "ENSMUSP00000034225.7"; transcript_support_level "1"; mgi_id "MGI:2183572"; tag "basic"; ccdsid "CCDS40482.1"; havana_gene "OTTMUSG00000030975.1";
chr8	ENSEMBL	exon	113478820	113479023	.	+	.	gene_id "ENSMUSG00000031772.18"; transcript_id "ENSMUST00000034225.7"; exon_number "12"; exon_id "ENSMUSE00001266371.2"; gene_type "protein_coding"; gene_name "Cntnap4"; transcript_type "protein_coding"; transcript_name "Cntnap4-201"; protein_id "ENSMUSP00000034225.7"; transcript_support_level "1"; mgi_id "MGI:2183572"; tag "basic"; ccdsid "CCDS40482.1"; havana_gene "OTTMUSG00000030975.1";
chr8	ENSEMBL	CDS	113479565	113479749	.	+	.	gene_id "ENSMUSG00000031772.18"; transcript_id "ENSMUST00000034225.7"; exon_number "13"; exon_id "ENSMUSE00001308115.2"; gene_type "protein_coding"; gene_name "Cntnap4"; transcript_type "protein_coding"; transcript_name "Cntnap4-201"; protein_id "ENSMUSP00000034225.7"; transcript_support_level "1"; mgi_id "MGI:2183572"; tag "basic"; ccdsid "CCDS40482.1"; havana_gene "OTTMUSG00000030975.1";
chr8	ENSEMBL	exon	113479565	113479749	.	+	.	gene_id "ENSMUSG00000031772.18"; transcript_id "ENSMUST00000034225.7"; exon_number "14"; exon_id "ENSMUSE00001308115.2"; gene_type "protein_coding"; gene_name "Cntnap4"; transcript_type "protein_coding"; transcript_name "Cntnap4-201"; protein_id "ENSMUSP00000034225.7"; transcript_support_level "1"; mgi_id "MGI:2183572"; tag "basic"; ccdsid "CCDS40482.1"; havana_gene "OTTMUSG00000030975.1";
chr8	ENSEMBL	CDS	113480488	113480631	.	+	.	gene_id "ENSMUSG00000031772.18"; transcript_id "ENSMUST00000034225.7"; exon_number "15"; exon_id "ENSMUSE00001252360.2"; gene_type "protein_coding"; gene_name "Cntnap4"; transcript_type "protein_coding"; transcript_name "Cntnap4-201"; protein_id "ENSMUSP00000034225.7"; transcript_support_level "1"; mgi_id "MGI:2183572"; tag "basic"; ccdsid "CCDS40482.1"; havana_gene "OTTMUSG00000030975.1";
chr8	ENSEMBL	exon	113480488	113480631	.	+	.	gene_id "ENSMUSG00000031772.18"; transcript_id "ENSMUST00000034225.7"; exon_number "16"; exon_id "ENSMUSE00001252360.2"; gene_type "protein_coding"; gene_name "Cntnap4"; transcript_type "protein_coding"; transcript_name "Cntnap4-201"; protein_id "ENSMUSP00000034225.7"; transcript_support_level "1"; mgi_id "MGI:2183572"; tag "basic"; ccdsid "CCDS40482.1"; havana_gene "OTTMUSG00000030975.1";
chr8	ENSEMBL	CDS	113484026	113484287	.	+	.	gene_id "ENSMUSG00000031772.18"; transcript_id "ENSMUST00000034225.7"; exon_number "17"; exon_id "ENSMUSE00001224379.2"; gene_type "protein_coding"; gene_name "Cntnap4"; transcript_type "protein_coding"; transcript_name "Cntnap4-201"; protein_id "ENSMUSP00000034225.7"; transcript_support_level "1"; mgi_id "MGI:2183572"; tag "basic"; ccdsid "CCDS40482.1"; havana_gene "OTTMUSG00000030975.1";
chr8	ENSEMBL	exon	113484026	113484287	.	+	.	gene_id "ENSMUSG00000031772.18"; transcript_id "ENSMUST00000034225.7"; exon_number "18"; exon_id "ENSMUSE00001224379.2"; gene_type "protein_coding"; gene_name "Cntnap4"; transcript_type "protein_coding"; transcript_name "Cntnap4-201"; protein_id "ENSMUSP00000034225.7"; transcript_support_level "1"; mgi_id "MGI:2183572"; tag "basic"; ccdsid "CCDS40482.1"; havana_gene "OTTMUSG00000030975.1";
chr8	ENSEMBL	CDS	113494092	113494241	.	+	.	gene_id "ENSMUSG00000031772.18"; transcript_id "ENSMUST00000034225.7"; exon_number "19"; exon_id "ENSMUSE00001251442.2"; gene_type "protein_coding"; gene_name "Cntnap4"; transcript_type "protein_coding"; transcript_name "Cntnap4-201"; protein_id "ENSMUSP00000034225.7"; transcript_support_level "1"; mgi_id "MGI:2183572"; tag "basic"; ccdsid "CCDS40482.1"; havana_gene "OTTMUSG00000030975.1";
chr8	ENSEMBL	exon	113494092	113494241	.	+	.	gene_id "ENSMUSG00000031772.18"; transcript_id "ENSMUST00000034225.7"; exon_number "20"; exon_id "ENSMUSE00001251442.2"; gene_type "protein_coding"; gene_name "Cntnap4"; transcript_type "protein_coding"; transcript_name "Cntnap4-201"; protein_id "ENSMUSP00000034225.7"; transcript_support_level "1"; mgi_id "MGI:2183572"; tag "basic"; ccdsid "CCDS40482.1"; havana_gene "OTTMUSG00000030975.1";
chr8	ENSEMBL	CDS	113500199	113500370	.	+	.	gene_id "ENSMUSG00000031772.18"; transcript_id "ENSMUST00000034225.7"; exon_number "21"; exon_id "ENSMUSE00001232006.2"; gene_type "protein_coding"; gene_name "Cntnap4"; transcript_type "protein_coding"; transcript_name "Cntnap4-201"; protein_id "ENSMUSP00000034225.7"; transcript_support_level "1"; mgi_id "MGI:2183572"; tag "basic"; ccdsid "CCDS40482.1"; havana_gene "OTTMUSG00000030975.1";
chr8	ENSEMBL	exon	113500199	113500370	.	+	.	gene_id "ENSMUSG00000031772.18"; transcript_id "ENSMUST00000034225.7"; exon_number "22"; exon_id "ENSMUSE00001232006.2"; gene_type "protein_coding"; gene_name "Cntnap4"; transcript_type "protein_coding"; transcript_name "Cntnap4-201"; protein_id "ENSMUSP00000034225.7"; transcript_support_level "1"; mgi_id "MGI:2183572"; tag "basic"; ccdsid "CCDS40482.1"; havana_gene "OTTMUSG00000030975.1";
chr8	ENSEMBL	CDS	113508155	113508261	.	+	.	gene_id "ENSMUSG00000031772.18"; transcript_id "ENSMUST00000034225.7"; exon_number "23"; exon_id "ENSMUSE00001284849.2"; gene_type "protein_coding"; gene_name "Cntnap4"; transcript_type "protein_coding"; transcript_name "Cntnap4-201"; protein_id "ENSMUSP00000034225.7"; transcript_support_level "1"; mgi_id "MGI:2183572"; tag "basic"; ccdsid "CCDS40482.1"; havana_gene "OTTMUSG00000030975.1";
chr8	ENSEMBL	exon	113508155	113508261	.	+	.	gene_id "ENSMUSG00000031772.18"; transcript_id "ENSMUST00000034225.7"; exon_number "24"; exon_id "ENSMUSE00001284849.2"; gene_type "protein_coding"; gene_name "Cntnap4"; transcript_type "protein_coding"; transcript_name "Cntnap4-201"; protein_id "ENSMUSP00000034225.7"; transcript_support_level "1"; mgi_id "MGI:2183572"; tag "basic"; ccdsid "CCDS40482.1"; havana_gene "OTTMUSG00000030975.1";
chr8	ENSEMBL	CDS	113512408	113512527	.	+	.	gene_id "ENSMUSG00000031772.18"; transcript_id "ENSMUST00000034225.7"; exon_number "25"; exon_id "ENSMUSE00001296239.2"; gene_type "protein_coding"; gene_name "Cntnap4"; transcript_type "protein_coding"; transcript_name "Cntnap4-201"; protein_id "ENSMUSP00000034225.7"; transcript_support_level "1"; mgi_id "MGI:2183572"; tag "basic"; ccdsid "CCDS40482.1"; havana_gene "OTTMUSG00000030975.1";
chr8	ENSEMBL	exon	113512408	113512527	.	+	.	gene_id "ENSMUSG00000031772.18"; transcript_id "ENSMUST00000034225.7"; exon_number "26"; exon_id "ENSMUSE00001296239.2"; gene_type "protein_coding"; gene_name "Cntnap4"; transcript_type "protein_coding"; transcript_name "Cntnap4-201"; protein_id "ENSMUSP00000034225.7"; transcript_support_level "1"; mgi_id "MGI:2183572"; tag "basic"; ccdsid "CCDS40482.1"; havana_gene "OTTMUSG00000030975.1";
chr8	ENSEMBL	CDS	113529682	113529879	.	+	.	gene_id "ENSMUSG00000031772.18"; transcript_id "ENSMUST00000034225.7"; exon_number "27"; exon_id "ENSMUSE00001250570.2"; gene_type "protein_coding"; gene_name "Cntnap4"; transcript_type "protein_coding"; transcript_name "Cntnap4-201"; protein_id "ENSMUSP00000034225.7"; transcript_support_level "1"; mgi_id "MGI:2183572"; tag "basic"; ccdsid "CCDS40482.1"; havana_gene "OTTMUSG00000030975.1";
chr8	ENSEMBL	exon	113529682	113529879	.	+	.	gene_id "ENSMUSG00000031772.18"; transcript_id "ENSMUST00000034225.7"; exon_number "28"; exon_id "ENSMUSE00001250570.2"; gene_type "protein_coding"; gene_name "Cntnap4"; transcript_type "protein_coding"; transcript_name "Cntnap4-201"; protein_id "ENSMUSP00000034225.7"; transcript_support_level "1"; mgi_id "MGI:2183572"; tag "basic"; ccdsid "CCDS40482.1"; havana_gene "OTTMUSG00000030975.1";
chr8	ENSEMBL	CDS	113537217	113537373	.	+	.	gene_id "ENSMUSG00000031772.18"; transcript_id "ENSMUST00000034225.7"; exon_number "29"; exon_id "ENSMUSE00001210318.2"; gene_type "protein_coding"; gene_name "Cntnap4"; transcript_type "protein_coding"; transcript_name "Cntnap4-201"; protein_id "ENSMUSP00000034225.7"; transcript_support_level "1"; mgi_id "MGI:2183572"; tag "basic"; ccdsid "CCDS40482.1"; havana_gene "OTTMUSG00000030975.1";
chr8	ENSEMBL	exon	113537217	113537373	.	+	.	gene_id "ENSMUSG00000031772.18"; transcript_id "ENSMUST00000034225.7"; exon_number "30"; exon_id "ENSMUSE00001210318.2"; gene_type "protein_coding"; gene_name "Cntnap4"; transcript_type "protein_coding"; transcript_name "Cntnap4-201"; protein_id "ENSMUSP00000034225.7"; transcript_support_level "1"; mgi_id "MGI:2183572"; tag "basic"; ccdsid "CCDS40482.1"; havana_gene "OTTMUSG00000030975.1";
chr8	ENSEMBL	CDS	113542112	113542239	.	+	.	gene_id "ENSMUSG00000031772.18"; transcript_id "ENSMUST00000034225.7"; exon_number "31"; exon_id "ENSMUSE00001308151.2"; gene_type "protein_coding"; gene_name "Cntnap4"; transcript_type "protein_coding"; transcript_name "Cntnap4-201"; protein_id "ENSMUSP00000034225.7"; transcript_support_level "1"; mgi_id "MGI:2183572"; tag "basic"; ccdsid "CCDS40482.1"; havana_gene "OTTMUSG00000030975.1";
chr8	ENSEMBL	exon	113542112	113542239	.	+	.	gene_id "ENSMUSG00000031772.18"; transcript_id "ENSMUST00000034225.7"; exon_number "32"; exon_id "ENSMUSE00001308151.2"; gene_type "protein_coding"; gene_name "Cntnap4"; transcript_type "protein_coding"; transcript_name "Cntnap4-201"; protein_id "ENSMUSP00000034225.7"; transcript_support_level "1"; mgi_id "MGI:2183572"; tag "basic"; ccdsid "CCDS40482.1"; havana_gene "OTTMUSG00000030975.1";
chr8	ENSEMBL	CDS	113568337	113568507	.	+	.	gene_id "ENSMUSG00000031772.18"; transcript_id "ENSMUST00000034225.7"; exon_number "33"; exon_id "ENSMUSE00001310053.2"; gene_type "protein_coding"; gene_name "Cntnap4"; transcript_type "protein_coding"; transcript_name "Cntnap4-201"; protein_id "ENSMUSP00000034225.7"; transcript_support_level "1"; mgi_id "MGI:2183572"; tag "basic"; ccdsid "CCDS40482.1"; havana_gene "OTTMUSG00000030975.1";
chr8	ENSEMBL	exon	113568337	113568507	.	+	.	gene_id "ENSMUSG00000031772.18"; transcript_id "ENSMUST00000034225.7"; exon_number "34"; exon_id "ENSMUSE00001310053.2"; gene_type "protein_coding"; gene_name "Cntnap4"; transcript_type "protein_coding"; transcript_name "Cntnap4-201"; protein_id "ENSMUSP00000034225.7"; transcript_support_level "1"; mgi_id "MGI:2183572"; tag "basic"; ccdsid "CCDS40482.1"; havana_gene "OTTMUSG00000030975.1";
chr8	ENSEMBL	CDS	113569150	113569368	.	+	.	gene_id "ENSMUSG00000031772.18"; transcript_id "ENSMUST00000034225.7"; exon_number "35"; exon_id "ENSMUSE00001308656.2"; gene_type "protein_coding"; gene_name "Cntnap4"; transcript_type "protein_coding"; transcript_name "Cntnap4-201"; protein_id "ENSMUSP00000034225.7"; transcript_support_level "1"; mgi_id "MGI:2183572"; tag "basic"; ccdsid "CCDS40482.1"; havana_gene "OTTMUSG00000030975.1";
chr8	ENSEMBL	exon	113569150	113569368	.	+	.	gene_id "ENSMUSG00000031772.18"; transcript_id "ENSMUST00000034225.7"; exon_number "36"; exon_id "ENSMUSE00001308656.2"; gene_type "protein_coding"; gene_name "Cntnap4"; transcript_type "protein_coding"; transcript_name "Cntnap4-201"; protein_id "ENSMUSP00000034225.7"; transcript_support_level "1"; mgi_id "MGI:2183572"; tag "basic"; ccdsid "CCDS40482.1"; havana_gene "OTTMUSG00000030975.1";
chr8	ENSEMBL	CDS	113580623	113580862	.	+	.	gene_id "ENSMUSG00000031772.18"; transcript_id "ENSMUST00000034225.7"; exon_number "37"; exon_id "ENSMUSE00001205571.2"; gene_type "protein_coding"; gene_name "Cntnap4"; transcript_type "protein_coding"; transcript_name "Cntnap4-201"; protein_id "ENSMUSP00000034225.7"; transcript_support_level "1"; mgi_id "MGI:2183572"; tag "basic"; ccdsid "CCDS40482.1"; havana_gene "OTTMUSG00000030975.1";
chr8	ENSEMBL	exon	113580623	113580862	.	+	.	gene_id "ENSMUSG00000031772.18"; transcript_id "ENSMUST00000034225.7"; exon_number "38"; exon_id "ENSMUSE00001205571.2"; gene_type "protein_coding"; gene_name "Cntnap4"; transcript_type "protein_coding"; transcript_name "Cntnap4-201"; protein_id "ENSMUSP00000034225.7"; transcript_support_level "1"; mgi_id "MGI:2183572"; tag "basic"; ccdsid "CCDS40482.1"; havana_gene "OTTMUSG00000030975.1";
chr8	ENSEMBL	CDS	113582925	113583149	.	+	.	gene_id "ENSMUSG00000031772.18"; transcript_id "ENSMUST00000034225.7"; exon_number "39"; exon_id "ENSMUSE00000579911.3"; gene_type "protein_coding"; gene_name "Cntnap4"; transcript_type "protein_coding"; transcript_name "Cntnap4-201"; protein_id "ENSMUSP00000034225.7"; transcript_support_level "1"; mgi_id "MGI:2183572"; tag "basic"; ccdsid "CCDS40482.1"; havana_gene "OTTMUSG00000030975.1";
chr8	ENSEMBL	exon	113582925	113583149	.	+	.	gene_id "ENSMUSG00000031772.18"; transcript_id "ENSMUST00000034225.7"; exon_number "40"; exon_id "ENSMUSE00000579911.3"; gene_type "protein_coding"; gene_name "Cntnap4"; transcript_type "protein_coding"; transcript_name "Cntnap4-201"; protein_id "ENSMUSP00000034225.7"; transcript_support_level "1"; mgi_id "MGI:2183572"; tag "basic"; ccdsid "CCDS40482.1"; havana_gene "OTTMUSG00000030975.1";
chr8	ENSEMBL	CDS	113584791	113584924	.	+	.	gene_id "ENSMUSG00000031772.18"; transcript_id "ENSMUST00000034225.7"; exon_number "41"; exon_id "ENSMUSE00000305437.5"; gene_type "protein_coding"; gene_name "Cntnap4"; transcript_type "protein_coding"; transcript_name "Cntnap4-201"; protein_id "ENSMUSP00000034225.7"; transcript_support_level "1"; mgi_id "MGI:2183572"; tag "basic"; ccdsid "CCDS40482.1"; havana_gene "OTTMUSG00000030975.1";
chr8	ENSEMBL	exon	113584791	113584924	.	+	.	gene_id "ENSMUSG00000031772.18"; transcript_id "ENSMUST00000034225.7"; exon_number "42"; exon_id "ENSMUSE00000305437.5"; gene_type "protein_coding"; gene_name "Cntnap4"; transcript_type "protein_coding"; transcript_name "Cntnap4-201"; protein_id "ENSMUSP00000034225.7"; transcript_support_level "1"; mgi_id "MGI:2183572"; tag "basic"; ccdsid "CCDS40482.1"; havana_gene "OTTMUSG00000030975.1";
chr8	ENSEMBL	CDS	113585739	113585826	.	+	.	gene_id "ENSMUSG00000031772.18"; transcript_id "ENSMUST00000034225.7"; exon_number "43"; exon_id "ENSMUSE00000212836.4"; gene_type "protein_coding"; gene_name "Cntnap4"; transcript_type "protein_coding"; transcript_name "Cntnap4-201"; protein_id "ENSMUSP00000034225.7"; transcript_support_level "1"; mgi_id "MGI:2183572"; tag "basic"; ccdsid "CCDS40482.1"; havana_gene "OTTMUSG00000030975.1";
chr8	ENSEMBL	exon	113585739	113585826	.	+	.	gene_id "ENSMUSG00000031772.18"; transcript_id "ENSMUST00000034225.7"; exon_number "44"; exon_id "ENSMUSE00000212836.4"; gene_type "protein_coding"; gene_name "Cntnap4"; transcript_type "protein_coding"; transcript_name "Cntnap4-201"; protein_id "ENSMUSP00000034225.7"; transcript_support_level "1"; mgi_id "MGI:2183572"; tag "basic"; ccdsid "CCDS40482.1"; havana_gene "OTTMUSG00000030975.1";
chr8	ENSEMBL	CDS	113602046	113602264	.	+	.	gene_id "ENSMUSG00000031772.18"; transcript_id "ENSMUST00000034225.7"; exon_number "45"; exon_id "ENSMUSE00000212869.4"; gene_type "protein_coding"; gene_name "Cntnap4"; transcript_type "protein_coding"; transcript_name "Cntnap4-201"; protein_id "ENSMUSP00000034225.7"; transcript_support_level "1"; mgi_id "MGI:2183572"; tag "basic"; ccdsid "CCDS40482.1"; havana_gene "OTTMUSG00000030975.1";
chr8	ENSEMBL	exon	113602046	113602264	.	+	.	gene_id "ENSMUSG00000031772.18"; transcript_id "ENSMUST00000034225.7"; exon_number "46"; exon_id "ENSMUSE00000212869.4"; gene_type "protein_coding"; gene_name "Cntnap4"; transcript_type "protein_coding"; transcript_name "Cntnap4-201"; protein_id "ENSMUSP00000034225.7"; transcript_support_level "1"; mgi_id "MGI:2183572"; tag "basic"; ccdsid "CCDS40482.1"; havana_gene "OTTMUSG00000030975.1";
chr8	ENSEMBL	CDS	113602588	113602659	.	+	.	gene_id "ENSMUSG00000031772.18"; transcript_id "ENSMUST00000034225.7"; exon_number "47"; exon_id "ENSMUSE00000212833.4"; gene_type "protein_coding"; gene_name "Cntnap4"; transcript_type "protein_coding"; transcript_name "Cntnap4-201"; protein_id "ENSMUSP00000034225.7"; transcript_support_level "1"; mgi_id "MGI:2183572"; tag "basic"; ccdsid "CCDS40482.1"; havana_gene "OTTMUSG00000030975.1";
chr8	ENSEMBL	exon	113602588	113602659	.	+	.	gene_id "ENSMUSG00000031772.18"; transcript_id "ENSMUST00000034225.7"; exon_number "48"; exon_id "ENSMUSE00000212833.4"; gene_type "protein_coding"; gene_name "Cntnap4"; transcript_type "protein_coding"; transcript_name "Cntnap4-201"; protein_id "ENSMUSP00000034225.7"; transcript_support_level "1"; mgi_id "MGI:2183572"; tag "basic"; ccdsid "CCDS40482.1"; havana_gene "OTTMUSG00000030975.1";
chr8	ENSEMBL	CDS	113608321	113608511	.	+	.	gene_id "ENSMUSG00000031772.18"; transcript_id "ENSMUST00000034225.7"; exon_number "49"; exon_id "5057";
chr8	ENSEMBL	exon	113608321	113609337	.	+	.	gene_id "ENSMUSG00000031772.18"; transcript_id "ENSMUST00000034225.7"; exon_number "50"; exon_id "ENSMUSE00000465877.6"; gene_type "protein_coding"; gene_name "Cntnap4"; transcript_type "protein_coding"; transcript_name "Cntnap4-201"; protein_id "ENSMUSP00000034225.7"; transcript_support_level "1"; mgi_id "MGI:2183572"; tag "basic"; ccdsid "CCDS40482.1"; havana_gene "OTTMUSG00000030975.1";
chr8	ENSEMBL	stop_codon	113608512	113608514	.	+	.	gene_id "ENSMUSG00000031772.18"; transcript_id "ENSMUST00000034225.7"; exon_number "51"; exon_id "5058";
chr8	ENSEMBL	UTR	113608512	113609337	.	+	.	gene_id "ENSMUSG00000031772.18"; transcript_id "ENSMUST00000034225.7"; exon_number "52"; exon_id "5059";
chr8	IsoQuant	gene	113296683	113300824	.	+	.	gene_id "novel_gene_chr8_9708"; transcripts "1";
chr8	IsoQuant	transcript	113296683	113300824	.	+	.	gene_id "novel_gene_chr8_9708"; transcript_id "transcript9707.chr8.nnic"; exons "1";
chr8	IsoQuant	exon	113296683	113300824	.	+	.	gene_id "novel_gene_chr8_9708"; transcript_id "transcript9707.chr8.nnic"; exon_number "1"; exon_id "5060";
chr8	HAVANA	gene	114362219	114371811	.	+	.	gene_id "ENSMUSG00000078908.11"; transcripts "2"; gene_type "protein_coding"; gene_name "Mon1b"; mgi_id "MGI:1923231"; havana_gene "OTTMUSG00000061746.1";
chr8	HAVANA	transcript	114362219	114370438	.	+	.	gene_id "ENSMUSG00000078908.11"; transcript_id "ENSMUST00000179926.9"; exons "6"; gene_type "protein_coding"; gene_name "Mon1b"; transcript_type "protein_coding"; transcript_name "Mon1b-202"; protein_id "ENSMUSP00000137605.2"; transcript_support_level "1"; mgi_id "MGI:1923231"; tag "alternative_5_UTR"; ccdsid "CCDS22685.1"; havana_gene "OTTMUSG00000061746.1"; havana_transcript "OTTMUST00000150689.1";
chr8	HAVANA	UTR	114362219	114362340	.	+	.	gene_id "ENSMUSG00000078908.11"; transcript_id "ENSMUST00000179926.9"; exon_number "1"; exon_id "ENSMUSE00001089293.3"; gene_type "protein_coding"; gene_name "Mon1b"; transcript_type "protein_coding"; transcript_name "Mon1b-202"; protein_id "ENSMUSP00000137605.2"; transcript_support_level "1"; mgi_id "MGI:1923231"; tag "alternative_5_UTR"; ccdsid "CCDS22685.1"; havana_gene "OTTMUSG00000061746.1"; havana_transcript "OTTMUST00000150689.1";
chr8	HAVANA	exon	114362219	114362340	.	+	.	gene_id "ENSMUSG00000078908.11"; transcript_id "ENSMUST00000179926.9"; exon_number "2"; exon_id "ENSMUSE00001089293.3"; gene_type "protein_coding"; gene_name "Mon1b"; transcript_type "protein_coding"; transcript_name "Mon1b-202"; protein_id "ENSMUSP00000137605.2"; transcript_support_level "1"; mgi_id "MGI:1923231"; tag "alternative_5_UTR"; ccdsid "CCDS22685.1"; havana_gene "OTTMUSG00000061746.1"; havana_transcript "OTTMUST00000150689.1";
chr8	HAVANA	UTR	114362744	114362753	.	+	.	gene_id "ENSMUSG00000078908.11"; transcript_id "ENSMUST00000179926.9"; exon_number "3"; exon_id "5061";
chr8	HAVANA	exon	114362744	114362901	.	+	.	gene_id "ENSMUSG00000078908.11"; transcript_id "ENSMUST00000179926.9"; exon_number "4"; exon_id "ENSMUSE00001021325.2"; gene_type "protein_coding"; gene_name "Mon1b"; transcript_type "protein_coding"; transcript_name "Mon1b-202"; protein_id "ENSMUSP00000137605.2"; transcript_support_level "1"; mgi_id "MGI:1923231"; tag "alternative_5_UTR"; ccdsid "CCDS22685.1"; havana_gene "OTTMUSG00000061746.1"; havana_transcript "OTTMUST00000150689.1";
chr8	HAVANA	start_codon	114362754	114362756	.	+	.	gene_id "ENSMUSG00000078908.11"; transcript_id "ENSMUST00000179926.9"; exon_number "5"; exon_id "5062";
chr8	HAVANA	CDS	114362754	114362901	.	+	.	gene_id "ENSMUSG00000078908.11"; transcript_id "ENSMUST00000179926.9"; exon_number "6"; exon_id "5063";
chr8	HAVANA	CDS	114364373	114364717	.	+	.	gene_id "ENSMUSG00000078908.11"; transcript_id "ENSMUST00000179926.9"; exon_number "7"; exon_id "ENSMUSE00000305369.4"; gene_type "protein_coding"; gene_name "Mon1b"; transcript_type "protein_coding"; transcript_name "Mon1b-202"; protein_id "ENSMUSP00000137605.2"; transcript_support_level "1"; mgi_id "MGI:1923231"; tag "alternative_5_UTR"; ccdsid "CCDS22685.1"; havana_gene "OTTMUSG00000061746.1"; havana_transcript "OTTMUST00000150689.1";
chr8	HAVANA	exon	114364373	114364717	.	+	.	gene_id "ENSMUSG00000078908.11"; transcript_id "ENSMUST00000179926.9"; exon_number "8"; exon_id "ENSMUSE00000305369.4"; gene_type "protein_coding"; gene_name "Mon1b"; transcript_type "protein_coding"; transcript_name "Mon1b-202"; protein_id "ENSMUSP00000137605.2"; transcript_support_level "1"; mgi_id "MGI:1923231"; tag "alternative_5_UTR"; ccdsid "CCDS22685.1"; havana_gene "OTTMUSG00000061746.1"; havana_transcript "OTTMUST00000150689.1";
chr8	HAVANA	CDS	114365167	114365986	.	+	.	gene_id "ENSMUSG00000078908.11"; transcript_id "ENSMUST00000179926.9"; exon_number "9"; exon_id "ENSMUSE00000305362.4"; gene_type "protein_coding"; gene_name "Mon1b"; transcript_type "protein_coding"; transcript_name "Mon1b-202"; protein_id "ENSMUSP00000137605.2"; transcript_support_level "1"; mgi_id "MGI:1923231"; tag "alternative_5_UTR"; ccdsid "CCDS22685.1"; havana_gene "OTTMUSG00000061746.1"; havana_transcript "OTTMUST00000150689.1";
chr8	HAVANA	exon	114365167	114365986	.	+	.	gene_id "ENSMUSG00000078908.11"; transcript_id "ENSMUST00000179926.9"; exon_number "10"; exon_id "ENSMUSE00000305362.4"; gene_type "protein_coding"; gene_name "Mon1b"; transcript_type "protein_coding"; transcript_name "Mon1b-202"; protein_id "ENSMUSP00000137605.2"; transcript_support_level "1"; mgi_id "MGI:1923231"; tag "alternative_5_UTR"; ccdsid "CCDS22685.1"; havana_gene "OTTMUSG00000061746.1"; havana_transcript "OTTMUST00000150689.1";
chr8	HAVANA	CDS	114366319	114366466	.	+	.	gene_id "ENSMUSG00000078908.11"; transcript_id "ENSMUST00000179926.9"; exon_number "11"; exon_id "ENSMUSE00000305355.4"; gene_type "protein_coding"; gene_name "Mon1b"; transcript_type "protein_coding"; transcript_name "Mon1b-202"; protein_id "ENSMUSP00000137605.2"; transcript_support_level "1"; mgi_id "MGI:1923231"; tag "alternative_5_UTR"; ccdsid "CCDS22685.1"; havana_gene "OTTMUSG00000061746.1"; havana_transcript "OTTMUST00000150689.1";
chr8	HAVANA	exon	114366319	114366466	.	+	.	gene_id "ENSMUSG00000078908.11"; transcript_id "ENSMUST00000179926.9"; exon_number "12"; exon_id "ENSMUSE00000305355.4"; gene_type "protein_coding"; gene_name "Mon1b"; transcript_type "protein_coding"; transcript_name "Mon1b-202"; protein_id "ENSMUSP00000137605.2"; transcript_support_level "1"; mgi_id "MGI:1923231"; tag "alternative_5_UTR"; ccdsid "CCDS22685.1"; havana_gene "OTTMUSG00000061746.1"; havana_transcript "OTTMUST00000150689.1";
chr8	HAVANA	CDS	114368562	114368759	.	+	.	gene_id "ENSMUSG00000078908.11"; transcript_id "ENSMUST00000179926.9"; exon_number "13"; exon_id "5064";
chr8	HAVANA	exon	114368562	114370438	.	+	.	gene_id "ENSMUSG00000078908.11"; transcript_id "ENSMUST00000179926.9"; exon_number "14"; exon_id "ENSMUSE00001391695.2"; gene_type "protein_coding"; gene_name "Mon1b"; transcript_type "protein_coding"; transcript_name "Mon1b-202"; protein_id "ENSMUSP00000137605.2"; transcript_support_level "1"; mgi_id "MGI:1923231"; tag "alternative_5_UTR"; ccdsid "CCDS22685.1"; havana_gene "OTTMUSG00000061746.1"; havana_transcript "OTTMUST00000150689.1";
chr8	HAVANA	stop_codon	114368760	114368762	.	+	.	gene_id "ENSMUSG00000078908.11"; transcript_id "ENSMUST00000179926.9"; exon_number "15"; exon_id "5065";
chr8	HAVANA	UTR	114368760	114370438	.	+	.	gene_id "ENSMUSG00000078908.11"; transcript_id "ENSMUST00000179926.9"; exon_number "16"; exon_id "5066";
chr8	HAVANA	transcript	114362467	114371811	.	+	.	gene_id "ENSMUSG00000078908.11"; transcript_id "ENSMUST00000035777.10"; exons "5"; gene_type "protein_coding"; gene_name "Mon1b"; transcript_type "protein_coding"; transcript_name "Mon1b-201"; protein_id "ENSMUSP00000045089.9"; transcript_support_level "1"; mgi_id "MGI:1923231"; tag "basic"; ccdsid "CCDS22685.1"; havana_gene "OTTMUSG00000061746.1"; havana_transcript "OTTMUST00000150690.1";
chr8	HAVANA	UTR	114362467	114362753	.	+	.	gene_id "ENSMUSG00000078908.11"; transcript_id "ENSMUST00000035777.10"; exon_number "1"; exon_id "5067";
chr8	HAVANA	exon	114362467	114362901	.	+	.	gene_id "ENSMUSG00000078908.11"; transcript_id "ENSMUST00000035777.10"; exon_number "2"; exon_id "ENSMUSE00000579903.8"; gene_type "protein_coding"; gene_name "Mon1b"; transcript_type "protein_coding"; transcript_name "Mon1b-201"; protein_id "ENSMUSP00000045089.9"; transcript_support_level "1"; mgi_id "MGI:1923231"; tag "basic"; ccdsid "CCDS22685.1"; havana_gene "OTTMUSG00000061746.1"; havana_transcript "OTTMUST00000150690.1";
chr8	HAVANA	start_codon	114362754	114362756	.	+	.	gene_id "ENSMUSG00000078908.11"; transcript_id "ENSMUST00000035777.10"; exon_number "3"; exon_id "chr8.5062";
chr8	HAVANA	CDS	114362754	114362901	.	+	.	gene_id "ENSMUSG00000078908.11"; transcript_id "ENSMUST00000035777.10"; exon_number "4"; exon_id "chr8.5063";
chr8	HAVANA	CDS	114364373	114364717	.	+	.	gene_id "ENSMUSG00000078908.11"; transcript_id "ENSMUST00000035777.10"; exon_number "5"; exon_id "ENSMUSE00000305369.4"; gene_type "protein_coding"; gene_name "Mon1b"; transcript_type "protein_coding"; transcript_name "Mon1b-201"; protein_id "ENSMUSP00000045089.9"; transcript_support_level "1"; mgi_id "MGI:1923231"; tag "basic"; ccdsid "CCDS22685.1"; havana_gene "OTTMUSG00000061746.1"; havana_transcript "OTTMUST00000150690.1";
chr8	HAVANA	exon	114364373	114364717	.	+	.	gene_id "ENSMUSG00000078908.11"; transcript_id "ENSMUST00000035777.10"; exon_number "6"; exon_id "ENSMUSE00000305369.4"; gene_type "protein_coding"; gene_name "Mon1b"; transcript_type "protein_coding"; transcript_name "Mon1b-201"; protein_id "ENSMUSP00000045089.9"; transcript_support_level "1"; mgi_id "MGI:1923231"; tag "basic"; ccdsid "CCDS22685.1"; havana_gene "OTTMUSG00000061746.1"; havana_transcript "OTTMUST00000150690.1";
chr8	HAVANA	CDS	114365167	114365986	.	+	.	gene_id "ENSMUSG00000078908.11"; transcript_id "ENSMUST00000035777.10"; exon_number "7"; exon_id "ENSMUSE00000305362.4"; gene_type "protein_coding"; gene_name "Mon1b"; transcript_type "protein_coding"; transcript_name "Mon1b-201"; protein_id "ENSMUSP00000045089.9"; transcript_support_level "1"; mgi_id "MGI:1923231"; tag "basic"; ccdsid "CCDS22685.1"; havana_gene "OTTMUSG00000061746.1"; havana_transcript "OTTMUST00000150690.1";
chr8	HAVANA	exon	114365167	114365986	.	+	.	gene_id "ENSMUSG00000078908.11"; transcript_id "ENSMUST00000035777.10"; exon_number "8"; exon_id "ENSMUSE00000305362.4"; gene_type "protein_coding"; gene_name "Mon1b"; transcript_type "protein_coding"; transcript_name "Mon1b-201"; protein_id "ENSMUSP00000045089.9"; transcript_support_level "1"; mgi_id "MGI:1923231"; tag "basic"; ccdsid "CCDS22685.1"; havana_gene "OTTMUSG00000061746.1"; havana_transcript "OTTMUST00000150690.1";
chr8	HAVANA	CDS	114366319	114366466	.	+	.	gene_id "ENSMUSG00000078908.11"; transcript_id "ENSMUST00000035777.10"; exon_number "9"; exon_id "ENSMUSE00000305355.4"; gene_type "protein_coding"; gene_name "Mon1b"; transcript_type "protein_coding"; transcript_name "Mon1b-201"; protein_id "ENSMUSP00000045089.9"; transcript_support_level "1"; mgi_id "MGI:1923231"; tag "basic"; ccdsid "CCDS22685.1"; havana_gene "OTTMUSG00000061746.1"; havana_transcript "OTTMUST00000150690.1";
chr8	HAVANA	exon	114366319	114366466	.	+	.	gene_id "ENSMUSG00000078908.11"; transcript_id "ENSMUST00000035777.10"; exon_number "10"; exon_id "ENSMUSE00000305355.4"; gene_type "protein_coding"; gene_name "Mon1b"; transcript_type "protein_coding"; transcript_name "Mon1b-201"; protein_id "ENSMUSP00000045089.9"; transcript_support_level "1"; mgi_id "MGI:1923231"; tag "basic"; ccdsid "CCDS22685.1"; havana_gene "OTTMUSG00000061746.1"; havana_transcript "OTTMUST00000150690.1";
chr8	HAVANA	CDS	114368562	114368759	.	+	.	gene_id "ENSMUSG00000078908.11"; transcript_id "ENSMUST00000035777.10"; exon_number "11"; exon_id "chr8.5064";
chr8	HAVANA	exon	114368562	114371811	.	+	.	gene_id "ENSMUSG00000078908.11"; transcript_id "ENSMUST00000035777.10"; exon_number "12"; exon_id "ENSMUSE00001086489.3"; gene_type "protein_coding"; gene_name "Mon1b"; transcript_type "protein_coding"; transcript_name "Mon1b-201"; protein_id "ENSMUSP00000045089.9"; transcript_support_level "1"; mgi_id "MGI:1923231"; tag "basic"; ccdsid "CCDS22685.1"; havana_gene "OTTMUSG00000061746.1"; havana_transcript "OTTMUST00000150690.1";
chr8	HAVANA	stop_codon	114368760	114368762	.	+	.	gene_id "ENSMUSG00000078908.11"; transcript_id "ENSMUST00000035777.10"; exon_number "13"; exon_id "chr8.5065";
chr8	HAVANA	UTR	114368760	114371811	.	+	.	gene_id "ENSMUSG00000078908.11"; transcript_id "ENSMUST00000035777.10"; exon_number "14"; exon_id "5068";
chr8	HAVANA	gene	114423758	114575509	.	-	.	gene_id "ENSMUSG00000053399.10"; transcripts "1"; gene_type "protein_coding"; gene_name "Adamts18"; mgi_id "MGI:2442600"; havana_gene "OTTMUSG00000061750.1";
chr8	IsoQuant	transcript	114423851	114575509	.	-	.	gene_id "ENSMUSG00000053399.10"; transcript_id "transcript9719.chr8.nic"; exons "23";
chr8	IsoQuant	exon	114575019	114575509	.	-	.	gene_id "ENSMUSG00000053399.10"; transcript_id "transcript9719.chr8.nic"; exon_number "1"; exon_id "5069";
chr8	IsoQuant	exon	114574826	114574916	.	-	.	gene_id "ENSMUSG00000053399.10"; transcript_id "transcript9719.chr8.nic"; exon_number "2"; exon_id "ENSMUSE00001392632.2";
chr8	IsoQuant	exon	114571487	114571800	.	-	.	gene_id "ENSMUSG00000053399.10"; transcript_id "transcript9719.chr8.nic"; exon_number "3"; exon_id "ENSMUSE00001392792.2";
chr8	IsoQuant	exon	114504308	114504594	.	-	.	gene_id "ENSMUSG00000053399.10"; transcript_id "transcript9719.chr8.nic"; exon_number "4"; exon_id "ENSMUSE00001392142.2";
chr8	IsoQuant	exon	114501888	114502081	.	-	.	gene_id "ENSMUSG00000053399.10"; transcript_id "transcript9719.chr8.nic"; exon_number "5"; exon_id "ENSMUSE00001392442.2";
chr8	IsoQuant	exon	114501566	114501649	.	-	.	gene_id "ENSMUSG00000053399.10"; transcript_id "transcript9719.chr8.nic"; exon_number "6"; exon_id "ENSMUSE00001392926.2";
chr8	IsoQuant	exon	114499697	114499856	.	-	.	gene_id "ENSMUSG00000053399.10"; transcript_id "transcript9719.chr8.nic"; exon_number "7"; exon_id "ENSMUSE00001390537.2";
chr8	IsoQuant	exon	114497668	114497773	.	-	.	gene_id "ENSMUSG00000053399.10"; transcript_id "transcript9719.chr8.nic"; exon_number "8"; exon_id "ENSMUSE00001392275.2";
chr8	IsoQuant	exon	114493678	114493815	.	-	.	gene_id "ENSMUSG00000053399.10"; transcript_id "transcript9719.chr8.nic"; exon_number "9"; exon_id "ENSMUSE00001393000.2";
chr8	IsoQuant	exon	114490852	114491005	.	-	.	gene_id "ENSMUSG00000053399.10"; transcript_id "transcript9719.chr8.nic"; exon_number "10"; exon_id "ENSMUSE00001393349.2";
chr8	IsoQuant	exon	114481196	114481291	.	-	.	gene_id "ENSMUSG00000053399.10"; transcript_id "transcript9719.chr8.nic"; exon_number "11"; exon_id "ENSMUSE00001393250.2";
chr8	IsoQuant	exon	114477733	114477881	.	-	.	gene_id "ENSMUSG00000053399.10"; transcript_id "transcript9719.chr8.nic"; exon_number "12"; exon_id "ENSMUSE00001392642.2";
chr8	IsoQuant	exon	114469669	114469841	.	-	.	gene_id "ENSMUSG00000053399.10"; transcript_id "transcript9719.chr8.nic"; exon_number "13"; exon_id "ENSMUSE00001390226.2";
chr8	IsoQuant	exon	114465428	114465558	.	-	.	gene_id "ENSMUSG00000053399.10"; transcript_id "transcript9719.chr8.nic"; exon_number "14"; exon_id "ENSMUSE00001391262.2";
chr8	IsoQuant	exon	114464170	114464293	.	-	.	gene_id "ENSMUSG00000053399.10"; transcript_id "transcript9719.chr8.nic"; exon_number "15"; exon_id "ENSMUSE00001392968.2";
chr8	IsoQuant	exon	114463313	114463557	.	-	.	gene_id "ENSMUSG00000053399.10"; transcript_id "transcript9719.chr8.nic"; exon_number "16"; exon_id "ENSMUSE00001392584.2";
chr8	IsoQuant	exon	114440983	114441124	.	-	.	gene_id "ENSMUSG00000053399.10"; transcript_id "transcript9719.chr8.nic"; exon_number "17"; exon_id "ENSMUSE00001393115.2";
chr8	IsoQuant	exon	114439791	114439917	.	-	.	gene_id "ENSMUSG00000053399.10"; transcript_id "transcript9719.chr8.nic"; exon_number "18"; exon_id "ENSMUSE00001390129.2";
chr8	IsoQuant	exon	114436212	114436416	.	-	.	gene_id "ENSMUSG00000053399.10"; transcript_id "transcript9719.chr8.nic"; exon_number "19"; exon_id "ENSMUSE00001393374.2";
chr8	IsoQuant	exon	114433544	114433726	.	-	.	gene_id "ENSMUSG00000053399.10"; transcript_id "transcript9719.chr8.nic"; exon_number "20"; exon_id "ENSMUSE00001391510.2";
chr8	IsoQuant	exon	114431811	114432017	.	-	.	gene_id "ENSMUSG00000053399.10"; transcript_id "transcript9719.chr8.nic"; exon_number "21"; exon_id "ENSMUSE00001391462.2";
chr8	IsoQuant	exon	114429890	114430037	.	-	.	gene_id "ENSMUSG00000053399.10"; transcript_id "transcript9719.chr8.nic"; exon_number "22"; exon_id "ENSMUSE00001393434.2";
chr8	IsoQuant	exon	114423851	114425716	.	-	.	gene_id "ENSMUSG00000053399.10"; transcript_id "transcript9719.chr8.nic"; exon_number "23"; exon_id "5070";
chr8	HAVANA	gene	114860297	114881479	.	+	.	gene_id "ENSMUSG00000031767.14"; transcripts "2"; gene_type "protein_coding"; gene_name "Nudt7"; mgi_id "MGI:1914778"; havana_gene "OTTMUSG00000027518.1";
chr8	HAVANA	transcript	114860297	114881479	.	+	.	gene_id "ENSMUSG00000031767.14"; transcript_id "ENSMUST00000073521.12"; exons "4"; gene_type "protein_coding"; gene_name "Nudt7"; transcript_type "protein_coding"; transcript_name "Nudt7-202"; protein_id "ENSMUSP00000073213.6"; transcript_support_level "1"; mgi_id "MGI:1914778"; tag "basic"; ccdsid "CCDS22687.1"; havana_gene "OTTMUSG00000027518.1"; havana_transcript "OTTMUST00000068123.1";
chr8	HAVANA	UTR	114860297	114860405	.	+	.	gene_id "ENSMUSG00000031767.14"; transcript_id "ENSMUST00000073521.12"; exon_number "1"; exon_id "5071";
chr8	HAVANA	exon	114860297	114860440	.	+	.	gene_id "ENSMUSG00000031767.14"; transcript_id "ENSMUST00000073521.12"; exon_number "2"; exon_id "ENSMUSE00000779518.2"; gene_type "protein_coding"; gene_name "Nudt7"; transcript_type "protein_coding"; transcript_name "Nudt7-202"; protein_id "ENSMUSP00000073213.6"; transcript_support_level "1"; mgi_id "MGI:1914778"; tag "basic"; ccdsid "CCDS22687.1"; havana_gene "OTTMUSG00000027518.1"; havana_transcript "OTTMUST00000068123.1";
chr8	HAVANA	start_codon	114860406	114860408	.	+	.	gene_id "ENSMUSG00000031767.14"; transcript_id "ENSMUST00000073521.12"; exon_number "3"; exon_id "5072";
chr8	HAVANA	CDS	114860406	114860440	.	+	.	gene_id "ENSMUSG00000031767.14"; transcript_id "ENSMUST00000073521.12"; exon_number "4"; exon_id "5073";
chr8	HAVANA	CDS	114863078	114863231	.	+	.	gene_id "ENSMUSG00000031767.14"; transcript_id "ENSMUST00000073521.12"; exon_number "5"; exon_id "ENSMUSE00000304659.2"; gene_type "protein_coding"; gene_name "Nudt7"; transcript_type "protein_coding"; transcript_name "Nudt7-202"; protein_id "ENSMUSP00000073213.6"; transcript_support_level "1"; mgi_id "MGI:1914778"; tag "basic"; ccdsid "CCDS22687.1"; havana_gene "OTTMUSG00000027518.1"; havana_transcript "OTTMUST00000068123.1";
chr8	HAVANA	exon	114863078	114863231	.	+	.	gene_id "ENSMUSG00000031767.14"; transcript_id "ENSMUST00000073521.12"; exon_number "6"; exon_id "ENSMUSE00000304659.2"; gene_type "protein_coding"; gene_name "Nudt7"; transcript_type "protein_coding"; transcript_name "Nudt7-202"; protein_id "ENSMUSP00000073213.6"; transcript_support_level "1"; mgi_id "MGI:1914778"; tag "basic"; ccdsid "CCDS22687.1"; havana_gene "OTTMUSG00000027518.1"; havana_transcript "OTTMUST00000068123.1";
chr8	HAVANA	CDS	114874635	114874793	.	+	.	gene_id "ENSMUSG00000031767.14"; transcript_id "ENSMUST00000073521.12"; exon_number "7"; exon_id "ENSMUSE00000417591.2"; gene_type "protein_coding"; gene_name "Nudt7"; transcript_type "protein_coding"; transcript_name "Nudt7-202"; protein_id "ENSMUSP00000073213.6"; transcript_support_level "1"; mgi_id "MGI:1914778"; tag "basic"; ccdsid "CCDS22687.1"; havana_gene "OTTMUSG00000027518.1"; havana_transcript "OTTMUST00000068123.1";
chr8	HAVANA	exon	114874635	114874793	.	+	.	gene_id "ENSMUSG00000031767.14"; transcript_id "ENSMUST00000073521.12"; exon_number "8"; exon_id "ENSMUSE00000417591.2"; gene_type "protein_coding"; gene_name "Nudt7"; transcript_type "protein_coding"; transcript_name "Nudt7-202"; protein_id "ENSMUSP00000073213.6"; transcript_support_level "1"; mgi_id "MGI:1914778"; tag "basic"; ccdsid "CCDS22687.1"; havana_gene "OTTMUSG00000027518.1"; havana_transcript "OTTMUST00000068123.1";
chr8	HAVANA	CDS	114878394	114878753	.	+	.	gene_id "ENSMUSG00000031767.14"; transcript_id "ENSMUST00000073521.12"; exon_number "9"; exon_id "5074";
chr8	HAVANA	exon	114878394	114881479	.	+	.	gene_id "ENSMUSG00000031767.14"; transcript_id "ENSMUST00000073521.12"; exon_number "10"; exon_id "ENSMUSE00000770470.3"; gene_type "protein_coding"; gene_name "Nudt7"; transcript_type "protein_coding"; transcript_name "Nudt7-202"; protein_id "ENSMUSP00000073213.6"; transcript_support_level "1"; mgi_id "MGI:1914778"; tag "basic"; ccdsid "CCDS22687.1"; havana_gene "OTTMUSG00000027518.1"; havana_transcript "OTTMUST00000068123.1";
chr8	HAVANA	stop_codon	114878754	114878756	.	+	.	gene_id "ENSMUSG00000031767.14"; transcript_id "ENSMUST00000073521.12"; exon_number "11"; exon_id "5075";
chr8	HAVANA	UTR	114878754	114881479	.	+	.	gene_id "ENSMUSG00000031767.14"; transcript_id "ENSMUST00000073521.12"; exon_number "12"; exon_id "5076";
chr8	HAVANA	transcript	114860358	114879052	.	+	.	gene_id "ENSMUSG00000031767.14"; transcript_id "ENSMUST00000109109.8"; exons "4"; gene_type "protein_coding"; gene_name "Nudt7"; transcript_type "protein_coding"; transcript_name "Nudt7-203"; protein_id "ENSMUSP00000104737.2"; transcript_support_level "1"; mgi_id "MGI:1914778"; tag "basic"; ccdsid "CCDS80935.1"; havana_gene "OTTMUSG00000027518.1"; havana_transcript "OTTMUST00000068144.1";
chr8	HAVANA	UTR	114860358	114862073	.	+	.	gene_id "ENSMUSG00000031767.14"; transcript_id "ENSMUST00000109109.8"; exon_number "1"; exon_id "5077";
chr8	HAVANA	exon	114860358	114862180	.	+	.	gene_id "ENSMUSG00000031767.14"; transcript_id "ENSMUST00000109109.8"; exon_number "2"; exon_id "ENSMUSE00000417596.3"; gene_type "protein_coding"; gene_name "Nudt7"; transcript_type "protein_coding"; transcript_name "Nudt7-203"; protein_id "ENSMUSP00000104737.2"; transcript_support_level "1"; mgi_id "MGI:1914778"; tag "basic"; ccdsid "CCDS80935.1"; havana_gene "OTTMUSG00000027518.1"; havana_transcript "OTTMUST00000068144.1";
chr8	HAVANA	start_codon	114862074	114862076	.	+	.	gene_id "ENSMUSG00000031767.14"; transcript_id "ENSMUST00000109109.8"; exon_number "3"; exon_id "5078";
chr8	HAVANA	CDS	114862074	114862180	.	+	.	gene_id "ENSMUSG00000031767.14"; transcript_id "ENSMUST00000109109.8"; exon_number "4"; exon_id "5079";
chr8	HAVANA	CDS	114863078	114863231	.	+	.	gene_id "ENSMUSG00000031767.14"; transcript_id "ENSMUST00000109109.8"; exon_number "5"; exon_id "ENSMUSE00000304659.2"; gene_type "protein_coding"; gene_name "Nudt7"; transcript_type "protein_coding"; transcript_name "Nudt7-203"; protein_id "ENSMUSP00000104737.2"; transcript_support_level "1"; mgi_id "MGI:1914778"; tag "basic"; ccdsid "CCDS80935.1"; havana_gene "OTTMUSG00000027518.1"; havana_transcript "OTTMUST00000068144.1";
chr8	HAVANA	exon	114863078	114863231	.	+	.	gene_id "ENSMUSG00000031767.14"; transcript_id "ENSMUST00000109109.8"; exon_number "6"; exon_id "ENSMUSE00000304659.2"; gene_type "protein_coding"; gene_name "Nudt7"; transcript_type "protein_coding"; transcript_name "Nudt7-203"; protein_id "ENSMUSP00000104737.2"; transcript_support_level "1"; mgi_id "MGI:1914778"; tag "basic"; ccdsid "CCDS80935.1"; havana_gene "OTTMUSG00000027518.1"; havana_transcript "OTTMUST00000068144.1";
chr8	HAVANA	CDS	114874635	114874793	.	+	.	gene_id "ENSMUSG00000031767.14"; transcript_id "ENSMUST00000109109.8"; exon_number "7"; exon_id "ENSMUSE00000417591.2"; gene_type "protein_coding"; gene_name "Nudt7"; transcript_type "protein_coding"; transcript_name "Nudt7-203"; protein_id "ENSMUSP00000104737.2"; transcript_support_level "1"; mgi_id "MGI:1914778"; tag "basic"; ccdsid "CCDS80935.1"; havana_gene "OTTMUSG00000027518.1"; havana_transcript "OTTMUST00000068144.1";
chr8	HAVANA	exon	114874635	114874793	.	+	.	gene_id "ENSMUSG00000031767.14"; transcript_id "ENSMUST00000109109.8"; exon_number "8"; exon_id "ENSMUSE00000417591.2"; gene_type "protein_coding"; gene_name "Nudt7"; transcript_type "protein_coding"; transcript_name "Nudt7-203"; protein_id "ENSMUSP00000104737.2"; transcript_support_level "1"; mgi_id "MGI:1914778"; tag "basic"; ccdsid "CCDS80935.1"; havana_gene "OTTMUSG00000027518.1"; havana_transcript "OTTMUST00000068144.1";
chr8	HAVANA	CDS	114878394	114878753	.	+	.	gene_id "ENSMUSG00000031767.14"; transcript_id "ENSMUST00000109109.8"; exon_number "9"; exon_id "chr8.5074";
chr8	HAVANA	exon	114878394	114879052	.	+	.	gene_id "ENSMUSG00000031767.14"; transcript_id "ENSMUST00000109109.8"; exon_number "10"; exon_id "ENSMUSE00000579882.3"; gene_type "protein_coding"; gene_name "Nudt7"; transcript_type "protein_coding"; transcript_name "Nudt7-203"; protein_id "ENSMUSP00000104737.2"; transcript_support_level "1"; mgi_id "MGI:1914778"; tag "basic"; ccdsid "CCDS80935.1"; havana_gene "OTTMUSG00000027518.1"; havana_transcript "OTTMUST00000068144.1";
chr8	HAVANA	stop_codon	114878754	114878756	.	+	.	gene_id "ENSMUSG00000031767.14"; transcript_id "ENSMUST00000109109.8"; exon_number "11"; exon_id "chr8.5075";
chr8	HAVANA	UTR	114878754	114879052	.	+	.	gene_id "ENSMUSG00000031767.14"; transcript_id "ENSMUST00000109109.8"; exon_number "12"; exon_id "5080";
chr8	HAVANA	gene	114932352	115100811	.	+	.	gene_id "ENSMUSG00000046844.7"; transcripts "2"; gene_type "protein_coding"; gene_name "Vat1l"; mgi_id "MGI:2142534"; havana_gene "OTTMUSG00000031710.1";
chr8	IsoQuant	transcript	114932352	115100811	.	+	.	gene_id "ENSMUSG00000046844.7"; transcript_id "transcript9736.chr8.nnic"; exons "10";
chr8	IsoQuant	exon	114932352	114932682	.	+	.	gene_id "ENSMUSG00000046844.7"; transcript_id "transcript9736.chr8.nnic"; exon_number "1"; exon_id "5081";
chr8	IsoQuant	exon	114956946	114957075	.	+	.	gene_id "ENSMUSG00000046844.7"; transcript_id "transcript9736.chr8.nnic"; exon_number "2"; exon_id "ENSMUSE00000579879.3";
chr8	IsoQuant	exon	114963323	114963538	.	+	.	gene_id "ENSMUSG00000046844.7"; transcript_id "transcript9736.chr8.nnic"; exon_number "3"; exon_id "ENSMUSE00000634236.2";
chr8	IsoQuant	exon	114998031	114998173	.	+	.	gene_id "ENSMUSG00000046844.7"; transcript_id "transcript9736.chr8.nnic"; exon_number "4"; exon_id "ENSMUSE00000304515.4";
chr8	IsoQuant	exon	115008984	115009087	.	+	.	gene_id "ENSMUSG00000046844.7"; transcript_id "transcript9736.chr8.nnic"; exon_number "5"; exon_id "ENSMUSE00000304505.4";
chr8	IsoQuant	exon	115011074	115011129	.	+	.	gene_id "ENSMUSG00000046844.7"; transcript_id "transcript9736.chr8.nnic"; exon_number "6"; exon_id "ENSMUSE00000304494.4";
chr8	IsoQuant	exon	115015988	115016182	.	+	.	gene_id "ENSMUSG00000046844.7"; transcript_id "transcript9736.chr8.nnic"; exon_number "7"; exon_id "ENSMUSE00000304485.4";
chr8	IsoQuant	exon	115093257	115093359	.	+	.	gene_id "ENSMUSG00000046844.7"; transcript_id "transcript9736.chr8.nnic"; exon_number "8"; exon_id "5082";
chr8	IsoQuant	exon	115096592	115096675	.	+	.	gene_id "ENSMUSG00000046844.7"; transcript_id "transcript9736.chr8.nnic"; exon_number "9"; exon_id "ENSMUSE00000579875.2";
chr8	IsoQuant	exon	115098387	115100811	.	+	.	gene_id "ENSMUSG00000046844.7"; transcript_id "transcript9736.chr8.nnic"; exon_number "10"; exon_id "ENSMUSE00000741531.2";
chr8	HAVANA	transcript	114932370	115100811	.	+	.	gene_id "ENSMUSG00000046844.7"; transcript_id "ENSMUST00000049509.7"; exons "9"; gene_type "protein_coding"; gene_name "Vat1l"; transcript_type "protein_coding"; transcript_name "Vat1l-201"; protein_id "ENSMUSP00000053431.7"; transcript_support_level "1"; mgi_id "MGI:2142534"; tag "basic"; ccdsid "CCDS22689.1"; havana_gene "OTTMUSG00000031710.1"; havana_transcript "OTTMUST00000078542.1";
chr8	HAVANA	UTR	114932370	114932455	.	+	.	gene_id "ENSMUSG00000046844.7"; transcript_id "ENSMUST00000049509.7"; exon_number "1"; exon_id "5083";
chr8	HAVANA	exon	114932370	114932682	.	+	.	gene_id "ENSMUSG00000046844.7"; transcript_id "ENSMUST00000049509.7"; exon_number "2"; exon_id "ENSMUSE00000579880.3"; gene_type "protein_coding"; gene_name "Vat1l"; transcript_type "protein_coding"; transcript_name "Vat1l-201"; protein_id "ENSMUSP00000053431.7"; transcript_support_level "1"; mgi_id "MGI:2142534"; tag "basic"; ccdsid "CCDS22689.1"; havana_gene "OTTMUSG00000031710.1"; havana_transcript "OTTMUST00000078542.1";
chr8	HAVANA	start_codon	114932456	114932458	.	+	.	gene_id "ENSMUSG00000046844.7"; transcript_id "ENSMUST00000049509.7"; exon_number "3"; exon_id "5084";
chr8	HAVANA	CDS	114932456	114932682	.	+	.	gene_id "ENSMUSG00000046844.7"; transcript_id "ENSMUST00000049509.7"; exon_number "4"; exon_id "5085";
chr8	HAVANA	CDS	114956946	114957075	.	+	.	gene_id "ENSMUSG00000046844.7"; transcript_id "ENSMUST00000049509.7"; exon_number "5"; exon_id "ENSMUSE00000579879.3"; gene_type "protein_coding"; gene_name "Vat1l"; transcript_type "protein_coding"; transcript_name "Vat1l-201"; protein_id "ENSMUSP00000053431.7"; transcript_support_level "1"; mgi_id "MGI:2142534"; tag "basic"; ccdsid "CCDS22689.1"; havana_gene "OTTMUSG00000031710.1"; havana_transcript "OTTMUST00000078542.1";
chr8	HAVANA	exon	114956946	114957075	.	+	.	gene_id "ENSMUSG00000046844.7"; transcript_id "ENSMUST00000049509.7"; exon_number "6"; exon_id "ENSMUSE00000579879.3"; gene_type "protein_coding"; gene_name "Vat1l"; transcript_type "protein_coding"; transcript_name "Vat1l-201"; protein_id "ENSMUSP00000053431.7"; transcript_support_level "1"; mgi_id "MGI:2142534"; tag "basic"; ccdsid "CCDS22689.1"; havana_gene "OTTMUSG00000031710.1"; havana_transcript "OTTMUST00000078542.1";
chr8	HAVANA	CDS	114963323	114963538	.	+	.	gene_id "ENSMUSG00000046844.7"; transcript_id "ENSMUST00000049509.7"; exon_number "7"; exon_id "ENSMUSE00000634236.2"; gene_type "protein_coding"; gene_name "Vat1l"; transcript_type "protein_coding"; transcript_name "Vat1l-201"; protein_id "ENSMUSP00000053431.7"; transcript_support_level "1"; mgi_id "MGI:2142534"; tag "basic"; ccdsid "CCDS22689.1"; havana_gene "OTTMUSG00000031710.1"; havana_transcript "OTTMUST00000078542.1";
chr8	HAVANA	exon	114963323	114963538	.	+	.	gene_id "ENSMUSG00000046844.7"; transcript_id "ENSMUST00000049509.7"; exon_number "8"; exon_id "ENSMUSE00000634236.2"; gene_type "protein_coding"; gene_name "Vat1l"; transcript_type "protein_coding"; transcript_name "Vat1l-201"; protein_id "ENSMUSP00000053431.7"; transcript_support_level "1"; mgi_id "MGI:2142534"; tag "basic"; ccdsid "CCDS22689.1"; havana_gene "OTTMUSG00000031710.1"; havana_transcript "OTTMUST00000078542.1";
chr8	HAVANA	CDS	114998031	114998173	.	+	.	gene_id "ENSMUSG00000046844.7"; transcript_id "ENSMUST00000049509.7"; exon_number "9"; exon_id "ENSMUSE00000304515.4"; gene_type "protein_coding"; gene_name "Vat1l"; transcript_type "protein_coding"; transcript_name "Vat1l-201"; protein_id "ENSMUSP00000053431.7"; transcript_support_level "1"; mgi_id "MGI:2142534"; tag "basic"; ccdsid "CCDS22689.1"; havana_gene "OTTMUSG00000031710.1"; havana_transcript "OTTMUST00000078542.1";
chr8	HAVANA	exon	114998031	114998173	.	+	.	gene_id "ENSMUSG00000046844.7"; transcript_id "ENSMUST00000049509.7"; exon_number "10"; exon_id "ENSMUSE00000304515.4"; gene_type "protein_coding"; gene_name "Vat1l"; transcript_type "protein_coding"; transcript_name "Vat1l-201"; protein_id "ENSMUSP00000053431.7"; transcript_support_level "1"; mgi_id "MGI:2142534"; tag "basic"; ccdsid "CCDS22689.1"; havana_gene "OTTMUSG00000031710.1"; havana_transcript "OTTMUST00000078542.1";
chr8	HAVANA	CDS	115008984	115009087	.	+	.	gene_id "ENSMUSG00000046844.7"; transcript_id "ENSMUST00000049509.7"; exon_number "11"; exon_id "ENSMUSE00000304505.4"; gene_type "protein_coding"; gene_name "Vat1l"; transcript_type "protein_coding"; transcript_name "Vat1l-201"; protein_id "ENSMUSP00000053431.7"; transcript_support_level "1"; mgi_id "MGI:2142534"; tag "basic"; ccdsid "CCDS22689.1"; havana_gene "OTTMUSG00000031710.1"; havana_transcript "OTTMUST00000078542.1";
chr8	HAVANA	exon	115008984	115009087	.	+	.	gene_id "ENSMUSG00000046844.7"; transcript_id "ENSMUST00000049509.7"; exon_number "12"; exon_id "ENSMUSE00000304505.4"; gene_type "protein_coding"; gene_name "Vat1l"; transcript_type "protein_coding"; transcript_name "Vat1l-201"; protein_id "ENSMUSP00000053431.7"; transcript_support_level "1"; mgi_id "MGI:2142534"; tag "basic"; ccdsid "CCDS22689.1"; havana_gene "OTTMUSG00000031710.1"; havana_transcript "OTTMUST00000078542.1";
chr8	HAVANA	CDS	115011074	115011129	.	+	.	gene_id "ENSMUSG00000046844.7"; transcript_id "ENSMUST00000049509.7"; exon_number "13"; exon_id "ENSMUSE00000304494.4"; gene_type "protein_coding"; gene_name "Vat1l"; transcript_type "protein_coding"; transcript_name "Vat1l-201"; protein_id "ENSMUSP00000053431.7"; transcript_support_level "1"; mgi_id "MGI:2142534"; tag "basic"; ccdsid "CCDS22689.1"; havana_gene "OTTMUSG00000031710.1"; havana_transcript "OTTMUST00000078542.1";
chr8	HAVANA	exon	115011074	115011129	.	+	.	gene_id "ENSMUSG00000046844.7"; transcript_id "ENSMUST00000049509.7"; exon_number "14"; exon_id "ENSMUSE00000304494.4"; gene_type "protein_coding"; gene_name "Vat1l"; transcript_type "protein_coding"; transcript_name "Vat1l-201"; protein_id "ENSMUSP00000053431.7"; transcript_support_level "1"; mgi_id "MGI:2142534"; tag "basic"; ccdsid "CCDS22689.1"; havana_gene "OTTMUSG00000031710.1"; havana_transcript "OTTMUST00000078542.1";
chr8	HAVANA	CDS	115015988	115016182	.	+	.	gene_id "ENSMUSG00000046844.7"; transcript_id "ENSMUST00000049509.7"; exon_number "15"; exon_id "ENSMUSE00000304485.4"; gene_type "protein_coding"; gene_name "Vat1l"; transcript_type "protein_coding"; transcript_name "Vat1l-201"; protein_id "ENSMUSP00000053431.7"; transcript_support_level "1"; mgi_id "MGI:2142534"; tag "basic"; ccdsid "CCDS22689.1"; havana_gene "OTTMUSG00000031710.1"; havana_transcript "OTTMUST00000078542.1";
chr8	HAVANA	exon	115015988	115016182	.	+	.	gene_id "ENSMUSG00000046844.7"; transcript_id "ENSMUST00000049509.7"; exon_number "16"; exon_id "ENSMUSE00000304485.4"; gene_type "protein_coding"; gene_name "Vat1l"; transcript_type "protein_coding"; transcript_name "Vat1l-201"; protein_id "ENSMUSP00000053431.7"; transcript_support_level "1"; mgi_id "MGI:2142534"; tag "basic"; ccdsid "CCDS22689.1"; havana_gene "OTTMUSG00000031710.1"; havana_transcript "OTTMUST00000078542.1";
chr8	HAVANA	CDS	115096592	115096675	.	+	.	gene_id "ENSMUSG00000046844.7"; transcript_id "ENSMUST00000049509.7"; exon_number "17"; exon_id "ENSMUSE00000579875.2"; gene_type "protein_coding"; gene_name "Vat1l"; transcript_type "protein_coding"; transcript_name "Vat1l-201"; protein_id "ENSMUSP00000053431.7"; transcript_support_level "1"; mgi_id "MGI:2142534"; tag "basic"; ccdsid "CCDS22689.1"; havana_gene "OTTMUSG00000031710.1"; havana_transcript "OTTMUST00000078542.1";
chr8	HAVANA	exon	115096592	115096675	.	+	.	gene_id "ENSMUSG00000046844.7"; transcript_id "ENSMUST00000049509.7"; exon_number "18"; exon_id "ENSMUSE00000579875.2"; gene_type "protein_coding"; gene_name "Vat1l"; transcript_type "protein_coding"; transcript_name "Vat1l-201"; protein_id "ENSMUSP00000053431.7"; transcript_support_level "1"; mgi_id "MGI:2142534"; tag "basic"; ccdsid "CCDS22689.1"; havana_gene "OTTMUSG00000031710.1"; havana_transcript "OTTMUST00000078542.1";
chr8	HAVANA	CDS	115098387	115098482	.	+	.	gene_id "ENSMUSG00000046844.7"; transcript_id "ENSMUST00000049509.7"; exon_number "19"; exon_id "5086";
chr8	HAVANA	exon	115098387	115100811	.	+	.	gene_id "ENSMUSG00000046844.7"; transcript_id "ENSMUST00000049509.7"; exon_number "20"; exon_id "ENSMUSE00000741531.2"; gene_type "protein_coding"; gene_name "Vat1l"; transcript_type "protein_coding"; transcript_name "Vat1l-201"; protein_id "ENSMUSP00000053431.7"; transcript_support_level "1"; mgi_id "MGI:2142534"; tag "basic"; ccdsid "CCDS22689.1"; havana_gene "OTTMUSG00000031710.1"; havana_transcript "OTTMUST00000078542.1";
chr8	HAVANA	stop_codon	115098483	115098485	.	+	.	gene_id "ENSMUSG00000046844.7"; transcript_id "ENSMUST00000049509.7"; exon_number "21"; exon_id "5087";
chr8	HAVANA	UTR	115098483	115100811	.	+	.	gene_id "ENSMUSG00000046844.7"; transcript_id "ENSMUST00000049509.7"; exon_number "22"; exon_id "5088";
chr8	HAVANA	gene	115166395	116079447	.	+	.	gene_id "ENSMUSG00000004637.16"; transcripts "3"; gene_type "protein_coding"; gene_name "Wwox"; mgi_id "MGI:1931237"; havana_gene "OTTMUSG00000030624.1";
chr8	HAVANA	transcript	115166435	115601978	.	+	.	gene_id "ENSMUSG00000004637.16"; transcript_id "ENSMUST00000109108.9"; exons "9"; gene_type "protein_coding"; gene_name "Wwox"; transcript_type "protein_coding"; transcript_name "Wwox-203"; protein_id "ENSMUSP00000104736.3"; transcript_support_level "1"; mgi_id "MGI:1931237"; tag "basic"; havana_gene "OTTMUSG00000030624.1"; havana_transcript "OTTMUST00000075832.1";
chr8	HAVANA	UTR	115166435	115166511	.	+	.	gene_id "ENSMUSG00000004637.16"; transcript_id "ENSMUST00000109108.9"; exon_number "1"; exon_id "5089";
chr8	HAVANA	exon	115166435	115166618	.	+	.	gene_id "ENSMUSG00000004637.16"; transcript_id "ENSMUST00000109108.9"; exon_number "2"; exon_id "ENSMUSE00000679049.2"; gene_type "protein_coding"; gene_name "Wwox"; transcript_type "protein_coding"; transcript_name "Wwox-203"; protein_id "ENSMUSP00000104736.3"; transcript_support_level "1"; mgi_id "MGI:1931237"; tag "basic"; havana_gene "OTTMUSG00000030624.1"; havana_transcript "OTTMUST00000075832.1";
chr8	HAVANA	start_codon	115166512	115166514	.	+	.	gene_id "ENSMUSG00000004637.16"; transcript_id "ENSMUST00000109108.9"; exon_number "3"; exon_id "5090";
chr8	HAVANA	CDS	115166512	115166618	.	+	.	gene_id "ENSMUSG00000004637.16"; transcript_id "ENSMUST00000109108.9"; exon_number "4"; exon_id "5091";
chr8	HAVANA	CDS	115171208	115171272	.	+	.	gene_id "ENSMUSG00000004637.16"; transcript_id "ENSMUST00000109108.9"; exon_number "5"; exon_id "ENSMUSE00001261418.2"; gene_type "protein_coding"; gene_name "Wwox"; transcript_type "protein_coding"; transcript_name "Wwox-203"; protein_id "ENSMUSP00000104736.3"; transcript_support_level "1"; mgi_id "MGI:1931237"; tag "basic"; havana_gene "OTTMUSG00000030624.1"; havana_transcript "OTTMUST00000075832.1";
chr8	HAVANA	exon	115171208	115171272	.	+	.	gene_id "ENSMUSG00000004637.16"; transcript_id "ENSMUST00000109108.9"; exon_number "6"; exon_id "ENSMUSE00001261418.2"; gene_type "protein_coding"; gene_name "Wwox"; transcript_type "protein_coding"; transcript_name "Wwox-203"; protein_id "ENSMUSP00000104736.3"; transcript_support_level "1"; mgi_id "MGI:1931237"; tag "basic"; havana_gene "OTTMUSG00000030624.1"; havana_transcript "OTTMUST00000075832.1";
chr8	HAVANA	CDS	115172080	115172137	.	+	.	gene_id "ENSMUSG00000004637.16"; transcript_id "ENSMUST00000109108.9"; exon_number "7"; exon_id "ENSMUSE00001226726.2"; gene_type "protein_coding"; gene_name "Wwox"; transcript_type "protein_coding"; transcript_name "Wwox-203"; protein_id "ENSMUSP00000104736.3"; transcript_support_level "1"; mgi_id "MGI:1931237"; tag "basic"; havana_gene "OTTMUSG00000030624.1"; havana_transcript "OTTMUST00000075832.1";
chr8	HAVANA	exon	115172080	115172137	.	+	.	gene_id "ENSMUSG00000004637.16"; transcript_id "ENSMUST00000109108.9"; exon_number "8"; exon_id "ENSMUSE00001226726.2"; gene_type "protein_coding"; gene_name "Wwox"; transcript_type "protein_coding"; transcript_name "Wwox-203"; protein_id "ENSMUSP00000104736.3"; transcript_support_level "1"; mgi_id "MGI:1931237"; tag "basic"; havana_gene "OTTMUSG00000030624.1"; havana_transcript "OTTMUST00000075832.1";
chr8	HAVANA	CDS	115174900	115175078	.	+	.	gene_id "ENSMUSG00000004637.16"; transcript_id "ENSMUST00000109108.9"; exon_number "9"; exon_id "ENSMUSE00001242167.2"; gene_type "protein_coding"; gene_name "Wwox"; transcript_type "protein_coding"; transcript_name "Wwox-203"; protein_id "ENSMUSP00000104736.3"; transcript_support_level "1"; mgi_id "MGI:1931237"; tag "basic"; havana_gene "OTTMUSG00000030624.1"; havana_transcript "OTTMUST00000075832.1";
chr8	HAVANA	exon	115174900	115175078	.	+	.	gene_id "ENSMUSG00000004637.16"; transcript_id "ENSMUST00000109108.9"; exon_number "10"; exon_id "ENSMUSE00001242167.2"; gene_type "protein_coding"; gene_name "Wwox"; transcript_type "protein_coding"; transcript_name "Wwox-203"; protein_id "ENSMUSP00000104736.3"; transcript_support_level "1"; mgi_id "MGI:1931237"; tag "basic"; havana_gene "OTTMUSG00000030624.1"; havana_transcript "OTTMUST00000075832.1";
chr8	HAVANA	CDS	115215638	115215744	.	+	.	gene_id "ENSMUSG00000004637.16"; transcript_id "ENSMUST00000109108.9"; exon_number "11"; exon_id "ENSMUSE00001235540.2"; gene_type "protein_coding"; gene_name "Wwox"; transcript_type "protein_coding"; transcript_name "Wwox-203"; protein_id "ENSMUSP00000104736.3"; transcript_support_level "1"; mgi_id "MGI:1931237"; tag "basic"; havana_gene "OTTMUSG00000030624.1"; havana_transcript "OTTMUST00000075832.1";
chr8	HAVANA	exon	115215638	115215744	.	+	.	gene_id "ENSMUSG00000004637.16"; transcript_id "ENSMUST00000109108.9"; exon_number "12"; exon_id "ENSMUSE00001235540.2"; gene_type "protein_coding"; gene_name "Wwox"; transcript_type "protein_coding"; transcript_name "Wwox-203"; protein_id "ENSMUSP00000104736.3"; transcript_support_level "1"; mgi_id "MGI:1931237"; tag "basic"; havana_gene "OTTMUSG00000030624.1"; havana_transcript "OTTMUST00000075832.1";
chr8	HAVANA	CDS	115406527	115406615	.	+	.	gene_id "ENSMUSG00000004637.16"; transcript_id "ENSMUST00000109108.9"; exon_number "13"; exon_id "ENSMUSE00001261757.2"; gene_type "protein_coding"; gene_name "Wwox"; transcript_type "protein_coding"; transcript_name "Wwox-203"; protein_id "ENSMUSP00000104736.3"; transcript_support_level "1"; mgi_id "MGI:1931237"; tag "basic"; havana_gene "OTTMUSG00000030624.1"; havana_transcript "OTTMUST00000075832.1";
chr8	HAVANA	exon	115406527	115406615	.	+	.	gene_id "ENSMUSG00000004637.16"; transcript_id "ENSMUST00000109108.9"; exon_number "14"; exon_id "ENSMUSE00001261757.2"; gene_type "protein_coding"; gene_name "Wwox"; transcript_type "protein_coding"; transcript_name "Wwox-203"; protein_id "ENSMUSP00000104736.3"; transcript_support_level "1"; mgi_id "MGI:1931237"; tag "basic"; havana_gene "OTTMUSG00000030624.1"; havana_transcript "OTTMUST00000075832.1";
chr8	HAVANA	CDS	115432941	115433126	.	+	.	gene_id "ENSMUSG00000004637.16"; transcript_id "ENSMUST00000109108.9"; exon_number "15"; exon_id "ENSMUSE00000461772.3"; gene_type "protein_coding"; gene_name "Wwox"; transcript_type "protein_coding"; transcript_name "Wwox-203"; protein_id "ENSMUSP00000104736.3"; transcript_support_level "1"; mgi_id "MGI:1931237"; tag "basic"; havana_gene "OTTMUSG00000030624.1"; havana_transcript "OTTMUST00000075832.1";
chr8	HAVANA	exon	115432941	115433126	.	+	.	gene_id "ENSMUSG00000004637.16"; transcript_id "ENSMUST00000109108.9"; exon_number "16"; exon_id "ENSMUSE00000461772.3"; gene_type "protein_coding"; gene_name "Wwox"; transcript_type "protein_coding"; transcript_name "Wwox-203"; protein_id "ENSMUSP00000104736.3"; transcript_support_level "1"; mgi_id "MGI:1931237"; tag "basic"; havana_gene "OTTMUSG00000030624.1"; havana_transcript "OTTMUST00000075832.1";
chr8	HAVANA	CDS	115438727	115438991	.	+	.	gene_id "ENSMUSG00000004637.16"; transcript_id "ENSMUST00000109108.9"; exon_number "17"; exon_id "ENSMUSE00000462792.3"; gene_type "protein_coding"; gene_name "Wwox"; transcript_type "protein_coding"; transcript_name "Wwox-203"; protein_id "ENSMUSP00000104736.3"; transcript_support_level "1"; mgi_id "MGI:1931237"; tag "basic"; havana_gene "OTTMUSG00000030624.1"; havana_transcript "OTTMUST00000075832.1";
chr8	HAVANA	exon	115438727	115438991	.	+	.	gene_id "ENSMUSG00000004637.16"; transcript_id "ENSMUST00000109108.9"; exon_number "18"; exon_id "ENSMUSE00000462792.3"; gene_type "protein_coding"; gene_name "Wwox"; transcript_type "protein_coding"; transcript_name "Wwox-203"; protein_id "ENSMUSP00000104736.3"; transcript_support_level "1"; mgi_id "MGI:1931237"; tag "basic"; havana_gene "OTTMUSG00000030624.1"; havana_transcript "OTTMUST00000075832.1";
chr8	HAVANA	CDS	115601341	115601385	.	+	.	gene_id "ENSMUSG00000004637.16"; transcript_id "ENSMUST00000109108.9"; exon_number "19"; exon_id "5092";
chr8	HAVANA	exon	115601341	115601978	.	+	.	gene_id "ENSMUSG00000004637.16"; transcript_id "ENSMUST00000109108.9"; exon_number "20"; exon_id "ENSMUSE00000679048.3"; gene_type "protein_coding"; gene_name "Wwox"; transcript_type "protein_coding"; transcript_name "Wwox-203"; protein_id "ENSMUSP00000104736.3"; transcript_support_level "1"; mgi_id "MGI:1931237"; tag "basic"; havana_gene "OTTMUSG00000030624.1"; havana_transcript "OTTMUST00000075832.1";
chr8	HAVANA	stop_codon	115601386	115601388	.	+	.	gene_id "ENSMUSG00000004637.16"; transcript_id "ENSMUST00000109108.9"; exon_number "21"; exon_id "5093";
chr8	HAVANA	UTR	115601386	115601978	.	+	.	gene_id "ENSMUSG00000004637.16"; transcript_id "ENSMUST00000109108.9"; exon_number "22"; exon_id "5094";
chr8	IsoQuant	transcript	115166409	115442723	.	+	.	gene_id "ENSMUSG00000004637.16"; transcript_id "transcript9747.chr8.nic"; exons "8";
chr8	IsoQuant	exon	115166409	115166618	.	+	.	gene_id "ENSMUSG00000004637.16"; transcript_id "transcript9747.chr8.nic"; exon_number "1"; exon_id "5095";
chr8	IsoQuant	exon	115171208	115171272	.	+	.	gene_id "ENSMUSG00000004637.16"; transcript_id "transcript9747.chr8.nic"; exon_number "2"; exon_id "ENSMUSE00001261418.2";
chr8	IsoQuant	exon	115172080	115172137	.	+	.	gene_id "ENSMUSG00000004637.16"; transcript_id "transcript9747.chr8.nic"; exon_number "3"; exon_id "ENSMUSE00001226726.2";
chr8	IsoQuant	exon	115174900	115175078	.	+	.	gene_id "ENSMUSG00000004637.16"; transcript_id "transcript9747.chr8.nic"; exon_number "4"; exon_id "ENSMUSE00001242167.2";
chr8	IsoQuant	exon	115215638	115215744	.	+	.	gene_id "ENSMUSG00000004637.16"; transcript_id "transcript9747.chr8.nic"; exon_number "5"; exon_id "ENSMUSE00001235540.2";
chr8	IsoQuant	exon	115406527	115406615	.	+	.	gene_id "ENSMUSG00000004637.16"; transcript_id "transcript9747.chr8.nic"; exon_number "6"; exon_id "ENSMUSE00001261757.2";
chr8	IsoQuant	exon	115432941	115433126	.	+	.	gene_id "ENSMUSG00000004637.16"; transcript_id "transcript9747.chr8.nic"; exon_number "7"; exon_id "ENSMUSE00000461772.3";
chr8	IsoQuant	exon	115438727	115442723	.	+	.	gene_id "ENSMUSG00000004637.16"; transcript_id "transcript9747.chr8.nic"; exon_number "8"; exon_id "5096";
chr8	IsoQuant	transcript	115166409	115409340	.	+	.	gene_id "ENSMUSG00000004637.16"; transcript_id "transcript9754.chr8.nic"; exons "6";
chr8	IsoQuant	exon	115166409	115166618	.	+	.	gene_id "ENSMUSG00000004637.16"; transcript_id "transcript9754.chr8.nic"; exon_number "1"; exon_id "chr8.5095";
chr8	IsoQuant	exon	115171208	115171272	.	+	.	gene_id "ENSMUSG00000004637.16"; transcript_id "transcript9754.chr8.nic"; exon_number "2"; exon_id "ENSMUSE00001261418.2";
chr8	IsoQuant	exon	115172080	115172137	.	+	.	gene_id "ENSMUSG00000004637.16"; transcript_id "transcript9754.chr8.nic"; exon_number "3"; exon_id "ENSMUSE00001226726.2";
chr8	IsoQuant	exon	115174900	115175078	.	+	.	gene_id "ENSMUSG00000004637.16"; transcript_id "transcript9754.chr8.nic"; exon_number "4"; exon_id "ENSMUSE00001242167.2";
chr8	IsoQuant	exon	115215638	115215744	.	+	.	gene_id "ENSMUSG00000004637.16"; transcript_id "transcript9754.chr8.nic"; exon_number "5"; exon_id "ENSMUSE00001235540.2";
chr8	IsoQuant	exon	115406527	115409340	.	+	.	gene_id "ENSMUSG00000004637.16"; transcript_id "transcript9754.chr8.nic"; exon_number "6"; exon_id "5097";
chr8	IsoQuant	gene	115251568	115254184	.	+	.	gene_id "novel_gene_chr8_9757"; transcripts "1";
chr8	IsoQuant	transcript	115251568	115254184	.	+	.	gene_id "novel_gene_chr8_9757"; transcript_id "transcript9756.chr8.nnic"; exons "1";
chr8	IsoQuant	exon	115251568	115254184	.	+	.	gene_id "novel_gene_chr8_9757"; transcript_id "transcript9756.chr8.nnic"; exon_number "1"; exon_id "5098";
chr8	IsoQuant	gene	115550629	115554544	.	+	.	gene_id "novel_gene_chr8_9759"; transcripts "1";
chr8	IsoQuant	transcript	115550629	115554544	.	+	.	gene_id "novel_gene_chr8_9759"; transcript_id "transcript9758.chr8.nnic"; exons "1";
chr8	IsoQuant	exon	115550629	115554544	.	+	.	gene_id "novel_gene_chr8_9759"; transcript_id "transcript9758.chr8.nnic"; exon_number "1"; exon_id "5099";
chr8	IsoQuant	gene	115772693	115774344	.	+	.	gene_id "novel_gene_chr8_9761"; transcripts "1";
chr8	IsoQuant	transcript	115772693	115774344	.	+	.	gene_id "novel_gene_chr8_9761"; transcript_id "transcript9760.chr8.nnic"; exons "1";
chr8	IsoQuant	exon	115772693	115774344	.	+	.	gene_id "novel_gene_chr8_9761"; transcript_id "transcript9760.chr8.nnic"; exon_number "1"; exon_id "5100";
chr8	HAVANA	gene	116409681	116434573	.	-	.	gene_id "ENSMUSG00000055435.7"; transcripts "5"; gene_type "protein_coding"; gene_name "Maf"; mgi_id "MGI:96909"; havana_gene "OTTMUSG00000024922.1";
chr8	HAVANA	transcript	116409681	116433835	.	-	.	gene_id "ENSMUSG00000055435.7"; transcript_id "ENSMUST00000069009.7"; exons "3"; gene_type "protein_coding"; gene_name "Maf"; transcript_type "protein_coding"; transcript_name "Maf-201"; protein_id "ENSMUSP00000067704.7"; transcript_support_level "1"; mgi_id "MGI:96909"; tag "basic"; havana_gene "OTTMUSG00000024922.1"; havana_transcript "OTTMUST00000061393.1";
chr8	HAVANA	UTR	116433603	116433835	.	-	.	gene_id "ENSMUSG00000055435.7"; transcript_id "ENSMUST00000069009.7"; exon_number "1"; exon_id "5101";
chr8	HAVANA	start_codon	116433600	116433602	.	-	.	gene_id "ENSMUSG00000055435.7"; transcript_id "ENSMUST00000069009.7"; exon_number "2"; exon_id "5102";
chr8	HAVANA	exon	116432494	116433835	.	-	.	gene_id "ENSMUSG00000055435.7"; transcript_id "ENSMUST00000069009.7"; exon_number "3"; exon_id "ENSMUSE00000419367.6"; gene_type "protein_coding"; gene_name "Maf"; transcript_type "protein_coding"; transcript_name "Maf-201"; protein_id "ENSMUSP00000067704.7"; transcript_support_level "1"; mgi_id "MGI:96909"; tag "basic"; havana_gene "OTTMUSG00000024922.1"; havana_transcript "OTTMUST00000061393.1";
chr8	HAVANA	CDS	116432494	116433602	.	-	.	gene_id "ENSMUSG00000055435.7"; transcript_id "ENSMUST00000069009.7"; exon_number "4"; exon_id "5103";
chr8	HAVANA	CDS	116419901	116419931	.	-	.	gene_id "ENSMUSG00000055435.7"; transcript_id "ENSMUST00000069009.7"; exon_number "5"; exon_id "5104";
chr8	HAVANA	stop_codon	116419898	116419900	.	-	.	gene_id "ENSMUSG00000055435.7"; transcript_id "ENSMUST00000069009.7"; exon_number "6"; exon_id "5105";
chr8	HAVANA	exon	116419871	116419931	.	-	.	gene_id "ENSMUSG00000055435.7"; transcript_id "ENSMUST00000069009.7"; exon_number "7"; exon_id "ENSMUSE00000634235.3"; gene_type "protein_coding"; gene_name "Maf"; transcript_type "protein_coding"; transcript_name "Maf-201"; protein_id "ENSMUSP00000067704.7"; transcript_support_level "1"; mgi_id "MGI:96909"; tag "basic"; havana_gene "OTTMUSG00000024922.1"; havana_transcript "OTTMUST00000061393.1";
chr8	HAVANA	UTR	116419871	116419900	.	-	.	gene_id "ENSMUSG00000055435.7"; transcript_id "ENSMUST00000069009.7"; exon_number "8"; exon_id "5106";
chr8	HAVANA	exon	116409681	116411500	.	-	.	gene_id "ENSMUSG00000055435.7"; transcript_id "ENSMUST00000069009.7"; exon_number "9"; exon_id "ENSMUSE00000679040.3"; gene_type "protein_coding"; gene_name "Maf"; transcript_type "protein_coding"; transcript_name "Maf-201"; protein_id "ENSMUSP00000067704.7"; transcript_support_level "1"; mgi_id "MGI:96909"; tag "basic"; havana_gene "OTTMUSG00000024922.1"; havana_transcript "OTTMUST00000061393.1";
chr8	HAVANA	UTR	116409681	116411500	.	-	.	gene_id "ENSMUSG00000055435.7"; transcript_id "ENSMUST00000069009.7"; exon_number "10"; exon_id "ENSMUSE00000679040.3"; gene_type "protein_coding"; gene_name "Maf"; transcript_type "protein_coding"; transcript_name "Maf-201"; protein_id "ENSMUSP00000067704.7"; transcript_support_level "1"; mgi_id "MGI:96909"; tag "basic"; havana_gene "OTTMUSG00000024922.1"; havana_transcript "OTTMUST00000061393.1";
chr8	IsoQuant	transcript	116410059	116432661	.	-	.	gene_id "ENSMUSG00000055435.7"; transcript_id "transcript9766.chr8.nnic"; exons "2";
chr8	IsoQuant	exon	116432494	116432661	.	-	.	gene_id "ENSMUSG00000055435.7"; transcript_id "transcript9766.chr8.nnic"; exon_number "1"; exon_id "5107";
chr8	IsoQuant	exon	116410059	116411500	.	-	.	gene_id "ENSMUSG00000055435.7"; transcript_id "transcript9766.chr8.nnic"; exon_number "2"; exon_id "5108";
chr8	IsoQuant	transcript	116414445	116417316	.	-	.	gene_id "ENSMUSG00000055435.7"; transcript_id "transcript9768.chr8.nnic"; exons "1";
chr8	IsoQuant	exon	116414445	116417316	.	-	.	gene_id "ENSMUSG00000055435.7"; transcript_id "transcript9768.chr8.nnic"; exon_number "1"; exon_id "5109";
chr8	IsoQuant	transcript	116430248	116432594	.	-	.	gene_id "ENSMUSG00000055435.7"; transcript_id "transcript9770.chr8.nnic"; exons "1";
chr8	IsoQuant	exon	116430248	116432594	.	-	.	gene_id "ENSMUSG00000055435.7"; transcript_id "transcript9770.chr8.nnic"; exon_number "1"; exon_id "5110";
chr8	IsoQuant	transcript	116431798	116434573	.	-	.	gene_id "ENSMUSG00000055435.7"; transcript_id "transcript9772.chr8.nnic"; exons "1";
chr8	IsoQuant	exon	116431798	116434573	.	-	.	gene_id "ENSMUSG00000055435.7"; transcript_id "transcript9772.chr8.nnic"; exon_number "1"; exon_id "5111";
chr8	IsoQuant	gene	117295466	117300726	.	-	.	gene_id "novel_gene_chr8_9778"; transcripts "1";
chr8	IsoQuant	transcript	117295466	117300726	.	-	.	gene_id "novel_gene_chr8_9778"; transcript_id "transcript9777.chr8.nnic"; exons "1";
chr8	IsoQuant	exon	117295466	117300726	.	-	.	gene_id "novel_gene_chr8_9778"; transcript_id "transcript9777.chr8.nnic"; exon_number "1"; exon_id "5112";
chr8	HAVANA	gene	117301139	117459730	.	-	.	gene_id "ENSMUSG00000031758.11"; transcripts "1"; gene_type "protein_coding"; gene_name "Cdyl2"; mgi_id "MGI:1923046"; havana_gene "OTTMUSG00000061718.1";
chr8	HAVANA	transcript	117301139	117459730	.	-	.	gene_id "ENSMUSG00000031758.11"; transcript_id "ENSMUST00000109102.4"; exons "7"; gene_type "protein_coding"; gene_name "Cdyl2"; transcript_type "protein_coding"; transcript_name "Cdyl2-201"; protein_id "ENSMUSP00000104730.3"; transcript_support_level "1"; mgi_id "MGI:1923046"; tag "basic"; ccdsid "CCDS40488.1"; havana_gene "OTTMUSG00000061718.1"; havana_transcript "OTTMUST00000150618.1";
chr8	HAVANA	UTR	117459561	117459730	.	-	.	gene_id "ENSMUSG00000031758.11"; transcript_id "ENSMUST00000109102.4"; exon_number "1"; exon_id "5113";
chr8	HAVANA	start_codon	117459558	117459560	.	-	.	gene_id "ENSMUSG00000031758.11"; transcript_id "ENSMUST00000109102.4"; exon_number "2"; exon_id "5114";
chr8	HAVANA	exon	117459537	117459730	.	-	.	gene_id "ENSMUSG00000031758.11"; transcript_id "ENSMUST00000109102.4"; exon_number "3"; exon_id "ENSMUSE00000679037.2"; gene_type "protein_coding"; gene_name "Cdyl2"; transcript_type "protein_coding"; transcript_name "Cdyl2-201"; protein_id "ENSMUSP00000104730.3"; transcript_support_level "1"; mgi_id "MGI:1923046"; tag "basic"; ccdsid "CCDS40488.1"; havana_gene "OTTMUSG00000061718.1"; havana_transcript "OTTMUST00000150618.1";
chr8	HAVANA	CDS	117459537	117459560	.	-	.	gene_id "ENSMUSG00000031758.11"; transcript_id "ENSMUST00000109102.4"; exon_number "4"; exon_id "5115";
chr8	HAVANA	exon	117350523	117351105	.	-	.	gene_id "ENSMUSG00000031758.11"; transcript_id "ENSMUST00000109102.4"; exon_number "5"; exon_id "ENSMUSE00000323974.8"; gene_type "protein_coding"; gene_name "Cdyl2"; transcript_type "protein_coding"; transcript_name "Cdyl2-201"; protein_id "ENSMUSP00000104730.3"; transcript_support_level "1"; mgi_id "MGI:1923046"; tag "basic"; ccdsid "CCDS40488.1"; havana_gene "OTTMUSG00000061718.1"; havana_transcript "OTTMUST00000150618.1";
chr8	HAVANA	CDS	117350523	117351105	.	-	.	gene_id "ENSMUSG00000031758.11"; transcript_id "ENSMUST00000109102.4"; exon_number "6"; exon_id "ENSMUSE00000323974.8"; gene_type "protein_coding"; gene_name "Cdyl2"; transcript_type "protein_coding"; transcript_name "Cdyl2-201"; protein_id "ENSMUSP00000104730.3"; transcript_support_level "1"; mgi_id "MGI:1923046"; tag "basic"; ccdsid "CCDS40488.1"; havana_gene "OTTMUSG00000061718.1"; havana_transcript "OTTMUST00000150618.1";
chr8	HAVANA	exon	117321701	117321918	.	-	.	gene_id "ENSMUSG00000031758.11"; transcript_id "ENSMUST00000109102.4"; exon_number "7"; exon_id "ENSMUSE00000324015.4"; gene_type "protein_coding"; gene_name "Cdyl2"; transcript_type "protein_coding"; transcript_name "Cdyl2-201"; protein_id "ENSMUSP00000104730.3"; transcript_support_level "1"; mgi_id "MGI:1923046"; tag "basic"; ccdsid "CCDS40488.1"; havana_gene "OTTMUSG00000061718.1"; havana_transcript "OTTMUST00000150618.1";
chr8	HAVANA	CDS	117321701	117321918	.	-	.	gene_id "ENSMUSG00000031758.11"; transcript_id "ENSMUST00000109102.4"; exon_number "8"; exon_id "ENSMUSE00000324015.4"; gene_type "protein_coding"; gene_name "Cdyl2"; transcript_type "protein_coding"; transcript_name "Cdyl2-201"; protein_id "ENSMUSP00000104730.3"; transcript_support_level "1"; mgi_id "MGI:1923046"; tag "basic"; ccdsid "CCDS40488.1"; havana_gene "OTTMUSG00000061718.1"; havana_transcript "OTTMUST00000150618.1";
chr8	HAVANA	exon	117315989	117316161	.	-	.	gene_id "ENSMUSG00000031758.11"; transcript_id "ENSMUST00000109102.4"; exon_number "9"; exon_id "ENSMUSE00000324004.4"; gene_type "protein_coding"; gene_name "Cdyl2"; transcript_type "protein_coding"; transcript_name "Cdyl2-201"; protein_id "ENSMUSP00000104730.3"; transcript_support_level "1"; mgi_id "MGI:1923046"; tag "basic"; ccdsid "CCDS40488.1"; havana_gene "OTTMUSG00000061718.1"; havana_transcript "OTTMUST00000150618.1";
chr8	HAVANA	CDS	117315989	117316161	.	-	.	gene_id "ENSMUSG00000031758.11"; transcript_id "ENSMUST00000109102.4"; exon_number "10"; exon_id "ENSMUSE00000324004.4"; gene_type "protein_coding"; gene_name "Cdyl2"; transcript_type "protein_coding"; transcript_name "Cdyl2-201"; protein_id "ENSMUSP00000104730.3"; transcript_support_level "1"; mgi_id "MGI:1923046"; tag "basic"; ccdsid "CCDS40488.1"; havana_gene "OTTMUSG00000061718.1"; havana_transcript "OTTMUST00000150618.1";
chr8	HAVANA	exon	117309746	117309956	.	-	.	gene_id "ENSMUSG00000031758.11"; transcript_id "ENSMUST00000109102.4"; exon_number "11"; exon_id "ENSMUSE00000212740.4"; gene_type "protein_coding"; gene_name "Cdyl2"; transcript_type "protein_coding"; transcript_name "Cdyl2-201"; protein_id "ENSMUSP00000104730.3"; transcript_support_level "1"; mgi_id "MGI:1923046"; tag "basic"; ccdsid "CCDS40488.1"; havana_gene "OTTMUSG00000061718.1"; havana_transcript "OTTMUST00000150618.1";
chr8	HAVANA	CDS	117309746	117309956	.	-	.	gene_id "ENSMUSG00000031758.11"; transcript_id "ENSMUST00000109102.4"; exon_number "12"; exon_id "ENSMUSE00000212740.4"; gene_type "protein_coding"; gene_name "Cdyl2"; transcript_type "protein_coding"; transcript_name "Cdyl2-201"; protein_id "ENSMUSP00000104730.3"; transcript_support_level "1"; mgi_id "MGI:1923046"; tag "basic"; ccdsid "CCDS40488.1"; havana_gene "OTTMUSG00000061718.1"; havana_transcript "OTTMUST00000150618.1";
chr8	HAVANA	exon	117305907	117306050	.	-	.	gene_id "ENSMUSG00000031758.11"; transcript_id "ENSMUST00000109102.4"; exon_number "13"; exon_id "ENSMUSE00000323990.4"; gene_type "protein_coding"; gene_name "Cdyl2"; transcript_type "protein_coding"; transcript_name "Cdyl2-201"; protein_id "ENSMUSP00000104730.3"; transcript_support_level "1"; mgi_id "MGI:1923046"; tag "basic"; ccdsid "CCDS40488.1"; havana_gene "OTTMUSG00000061718.1"; havana_transcript "OTTMUST00000150618.1";
chr8	HAVANA	CDS	117305907	117306050	.	-	.	gene_id "ENSMUSG00000031758.11"; transcript_id "ENSMUST00000109102.4"; exon_number "14"; exon_id "ENSMUSE00000323990.4"; gene_type "protein_coding"; gene_name "Cdyl2"; transcript_type "protein_coding"; transcript_name "Cdyl2-201"; protein_id "ENSMUSP00000104730.3"; transcript_support_level "1"; mgi_id "MGI:1923046"; tag "basic"; ccdsid "CCDS40488.1"; havana_gene "OTTMUSG00000061718.1"; havana_transcript "OTTMUST00000150618.1";
chr8	HAVANA	CDS	117301871	117302026	.	-	.	gene_id "ENSMUSG00000031758.11"; transcript_id "ENSMUST00000109102.4"; exon_number "15"; exon_id "5116";
chr8	HAVANA	stop_codon	117301868	117301870	.	-	.	gene_id "ENSMUSG00000031758.11"; transcript_id "ENSMUST00000109102.4"; exon_number "16"; exon_id "5117";
chr8	HAVANA	exon	117301139	117302026	.	-	.	gene_id "ENSMUSG00000031758.11"; transcript_id "ENSMUST00000109102.4"; exon_number "17"; exon_id "ENSMUSE00001017868.3"; gene_type "protein_coding"; gene_name "Cdyl2"; transcript_type "protein_coding"; transcript_name "Cdyl2-201"; protein_id "ENSMUSP00000104730.3"; transcript_support_level "1"; mgi_id "MGI:1923046"; tag "basic"; ccdsid "CCDS40488.1"; havana_gene "OTTMUSG00000061718.1"; havana_transcript "OTTMUST00000150618.1";
chr8	HAVANA	UTR	117301139	117301870	.	-	.	gene_id "ENSMUSG00000031758.11"; transcript_id "ENSMUST00000109102.4"; exon_number "18"; exon_id "5118";
chr8	IsoQuant	gene	117376641	117382038	.	-	.	gene_id "novel_gene_chr8_9783"; transcripts "1";
chr8	IsoQuant	transcript	117376641	117382038	.	-	.	gene_id "novel_gene_chr8_9783"; transcript_id "transcript9782.chr8.nnic"; exons "1";
chr8	IsoQuant	exon	117376641	117382038	.	-	.	gene_id "novel_gene_chr8_9783"; transcript_id "transcript9782.chr8.nnic"; exon_number "1"; exon_id "5119";
chr8	HAVANA	gene	117615424	117648194	.	-	.	gene_id "ENSMUSG00000014633.16"; transcripts "4"; gene_type "protein_coding"; gene_name "Cmc2"; mgi_id "MGI:1913781"; havana_gene "OTTMUSG00000018679.1";
chr8	IsoQuant	transcript	117615424	117648173	.	-	.	gene_id "ENSMUSG00000014633.16"; transcript_id "transcript9793.chr8.nnic"; exons "5";
chr8	IsoQuant	exon	117648090	117648173	.	-	.	gene_id "ENSMUSG00000014633.16"; transcript_id "transcript9793.chr8.nnic"; exon_number "1"; exon_id "5120";
chr8	IsoQuant	exon	117645499	117645735	.	-	.	gene_id "ENSMUSG00000014633.16"; transcript_id "transcript9793.chr8.nnic"; exon_number "2"; exon_id "5121";
chr8	IsoQuant	exon	117637867	117637973	.	-	.	gene_id "ENSMUSG00000014633.16"; transcript_id "transcript9793.chr8.nnic"; exon_number "3"; exon_id "ENSMUSE00000404014.4";
chr8	IsoQuant	exon	117620827	117620898	.	-	.	gene_id "ENSMUSG00000014633.16"; transcript_id "transcript9793.chr8.nnic"; exon_number "4"; exon_id "ENSMUSE00001209347.2";
chr8	IsoQuant	exon	117615424	117616598	.	-	.	gene_id "ENSMUSG00000014633.16"; transcript_id "transcript9793.chr8.nnic"; exon_number "5"; exon_id "ENSMUSE00001298733.2";
chr8	HAVANA	transcript	117615424	117648194	.	-	.	gene_id "ENSMUSG00000014633.16"; transcript_id "ENSMUST00000148235.8"; exons "4"; gene_type "protein_coding"; gene_name "Cmc2"; transcript_type "protein_coding"; transcript_name "Cmc2-205"; protein_id "ENSMUSP00000120966.2"; transcript_support_level "1"; mgi_id "MGI:1913781"; tag "basic"; ccdsid "CCDS40489.1"; havana_gene "OTTMUSG00000018679.1"; havana_transcript "OTTMUST00000044955.1";
chr8	HAVANA	exon	117648090	117648194	.	-	.	gene_id "ENSMUSG00000014633.16"; transcript_id "ENSMUST00000148235.8"; exon_number "1"; exon_id "ENSMUSE00000824785.2"; gene_type "protein_coding"; gene_name "Cmc2"; transcript_type "protein_coding"; transcript_name "Cmc2-205"; protein_id "ENSMUSP00000120966.2"; transcript_support_level "1"; mgi_id "MGI:1913781"; tag "basic"; ccdsid "CCDS40489.1"; havana_gene "OTTMUSG00000018679.1"; havana_transcript "OTTMUST00000044955.1";
chr8	HAVANA	UTR	117648090	117648194	.	-	.	gene_id "ENSMUSG00000014633.16"; transcript_id "ENSMUST00000148235.8"; exon_number "2"; exon_id "ENSMUSE00000824785.2"; gene_type "protein_coding"; gene_name "Cmc2"; transcript_type "protein_coding"; transcript_name "Cmc2-205"; protein_id "ENSMUSP00000120966.2"; transcript_support_level "1"; mgi_id "MGI:1913781"; tag "basic"; ccdsid "CCDS40489.1"; havana_gene "OTTMUSG00000018679.1"; havana_transcript "OTTMUST00000044955.1";
chr8	HAVANA	UTR	117637948	117637973	.	-	.	gene_id "ENSMUSG00000014633.16"; transcript_id "ENSMUST00000148235.8"; exon_number "3"; exon_id "5122";
chr8	HAVANA	start_codon	117637945	117637947	.	-	.	gene_id "ENSMUSG00000014633.16"; transcript_id "ENSMUST00000148235.8"; exon_number "4"; exon_id "5123";
chr8	HAVANA	exon	117637867	117637973	.	-	.	gene_id "ENSMUSG00000014633.16"; transcript_id "ENSMUST00000148235.8"; exon_number "5"; exon_id "ENSMUSE00000404014.4"; gene_type "protein_coding"; gene_name "Cmc2"; transcript_type "protein_coding"; transcript_name "Cmc2-205"; protein_id "ENSMUSP00000120966.2"; transcript_support_level "1"; mgi_id "MGI:1913781"; tag "basic"; ccdsid "CCDS40489.1"; havana_gene "OTTMUSG00000018679.1"; havana_transcript "OTTMUST00000044955.1";
chr8	HAVANA	CDS	117637867	117637947	.	-	.	gene_id "ENSMUSG00000014633.16"; transcript_id "ENSMUST00000148235.8"; exon_number "6"; exon_id "5124";
chr8	HAVANA	exon	117620827	117620898	.	-	.	gene_id "ENSMUSG00000014633.16"; transcript_id "ENSMUST00000148235.8"; exon_number "7"; exon_id "ENSMUSE00001209347.2"; gene_type "protein_coding"; gene_name "Cmc2"; transcript_type "protein_coding"; transcript_name "Cmc2-205"; protein_id "ENSMUSP00000120966.2"; transcript_support_level "1"; mgi_id "MGI:1913781"; tag "basic"; ccdsid "CCDS40489.1"; havana_gene "OTTMUSG00000018679.1"; havana_transcript "OTTMUST00000044955.1";
chr8	HAVANA	CDS	117620827	117620898	.	-	.	gene_id "ENSMUSG00000014633.16"; transcript_id "ENSMUST00000148235.8"; exon_number "8"; exon_id "ENSMUSE00001209347.2"; gene_type "protein_coding"; gene_name "Cmc2"; transcript_type "protein_coding"; transcript_name "Cmc2-205"; protein_id "ENSMUSP00000120966.2"; transcript_support_level "1"; mgi_id "MGI:1913781"; tag "basic"; ccdsid "CCDS40489.1"; havana_gene "OTTMUSG00000018679.1"; havana_transcript "OTTMUST00000044955.1";
chr8	HAVANA	CDS	117616515	117616598	.	-	.	gene_id "ENSMUSG00000014633.16"; transcript_id "ENSMUST00000148235.8"; exon_number "9"; exon_id "5125";
chr8	HAVANA	stop_codon	117616512	117616514	.	-	.	gene_id "ENSMUSG00000014633.16"; transcript_id "ENSMUST00000148235.8"; exon_number "10"; exon_id "5126";
chr8	HAVANA	exon	117615424	117616598	.	-	.	gene_id "ENSMUSG00000014633.16"; transcript_id "ENSMUST00000148235.8"; exon_number "11"; exon_id "ENSMUSE00001298733.2"; gene_type "protein_coding"; gene_name "Cmc2"; transcript_type "protein_coding"; transcript_name "Cmc2-205"; protein_id "ENSMUSP00000120966.2"; transcript_support_level "1"; mgi_id "MGI:1913781"; tag "basic"; ccdsid "CCDS40489.1"; havana_gene "OTTMUSG00000018679.1"; havana_transcript "OTTMUST00000044955.1";
chr8	HAVANA	UTR	117615424	117616514	.	-	.	gene_id "ENSMUSG00000014633.16"; transcript_id "ENSMUST00000148235.8"; exon_number "12"; exon_id "5127";
chr8	HAVANA	transcript	117616272	117648178	.	-	.	gene_id "ENSMUSG00000014633.16"; transcript_id "ENSMUST00000078589.7"; exons "3"; gene_type "protein_coding"; gene_name "Cmc2"; transcript_type "protein_coding"; transcript_name "Cmc2-201"; protein_id "ENSMUSP00000077663.7"; transcript_support_level "2"; mgi_id "MGI:1913781"; tag "basic"; havana_gene "OTTMUSG00000018679.1"; havana_transcript "OTTMUST00000081780.1";
chr8	HAVANA	exon	117648090	117648178	.	-	.	gene_id "ENSMUSG00000014633.16"; transcript_id "ENSMUST00000078589.7"; exon_number "1"; exon_id "ENSMUSE00000337784.8"; gene_type "protein_coding"; gene_name "Cmc2"; transcript_type "protein_coding"; transcript_name "Cmc2-201"; protein_id "ENSMUSP00000077663.7"; transcript_support_level "2"; mgi_id "MGI:1913781"; tag "basic"; havana_gene "OTTMUSG00000018679.1"; havana_transcript "OTTMUST00000081780.1";
chr8	HAVANA	UTR	117648090	117648178	.	-	.	gene_id "ENSMUSG00000014633.16"; transcript_id "ENSMUST00000078589.7"; exon_number "2"; exon_id "ENSMUSE00000337784.8"; gene_type "protein_coding"; gene_name "Cmc2"; transcript_type "protein_coding"; transcript_name "Cmc2-201"; protein_id "ENSMUSP00000077663.7"; transcript_support_level "2"; mgi_id "MGI:1913781"; tag "basic"; havana_gene "OTTMUSG00000018679.1"; havana_transcript "OTTMUST00000081780.1";
chr8	HAVANA	UTR	117637948	117637973	.	-	.	gene_id "ENSMUSG00000014633.16"; transcript_id "ENSMUST00000078589.7"; exon_number "3"; exon_id "chr8.5122";
chr8	HAVANA	start_codon	117637945	117637947	.	-	.	gene_id "ENSMUSG00000014633.16"; transcript_id "ENSMUST00000078589.7"; exon_number "4"; exon_id "chr8.5123";
chr8	HAVANA	exon	117637867	117637973	.	-	.	gene_id "ENSMUSG00000014633.16"; transcript_id "ENSMUST00000078589.7"; exon_number "5"; exon_id "ENSMUSE00000404014.4"; gene_type "protein_coding"; gene_name "Cmc2"; transcript_type "protein_coding"; transcript_name "Cmc2-201"; protein_id "ENSMUSP00000077663.7"; transcript_support_level "2"; mgi_id "MGI:1913781"; tag "basic"; havana_gene "OTTMUSG00000018679.1"; havana_transcript "OTTMUST00000081780.1";
chr8	HAVANA	CDS	117637867	117637947	.	-	.	gene_id "ENSMUSG00000014633.16"; transcript_id "ENSMUST00000078589.7"; exon_number "6"; exon_id "chr8.5124";
chr8	HAVANA	CDS	117616515	117616598	.	-	.	gene_id "ENSMUSG00000014633.16"; transcript_id "ENSMUST00000078589.7"; exon_number "7"; exon_id "chr8.5125";
chr8	HAVANA	stop_codon	117616512	117616514	.	-	.	gene_id "ENSMUSG00000014633.16"; transcript_id "ENSMUST00000078589.7"; exon_number "8"; exon_id "chr8.5126";
chr8	HAVANA	exon	117616272	117616598	.	-	.	gene_id "ENSMUSG00000014633.16"; transcript_id "ENSMUST00000078589.7"; exon_number "9"; exon_id "ENSMUSE00000727239.2"; gene_type "protein_coding"; gene_name "Cmc2"; transcript_type "protein_coding"; transcript_name "Cmc2-201"; protein_id "ENSMUSP00000077663.7"; transcript_support_level "2"; mgi_id "MGI:1913781"; tag "basic"; havana_gene "OTTMUSG00000018679.1"; havana_transcript "OTTMUST00000081780.1";
chr8	HAVANA	UTR	117616272	117616514	.	-	.	gene_id "ENSMUSG00000014633.16"; transcript_id "ENSMUST00000078589.7"; exon_number "10"; exon_id "5128";
chr8	HAVANA	transcript	117615424	117621263	.	-	.	gene_id "ENSMUSG00000014633.16"; transcript_id "ENSMUST00000155260.2"; exons "2"; gene_type "protein_coding"; gene_name "Cmc2"; transcript_type "retained_intron"; transcript_name "Cmc2-207"; transcript_support_level "2"; mgi_id "MGI:1913781"; havana_gene "OTTMUSG00000018679.1"; havana_transcript "OTTMUST00000081778.1";
chr8	HAVANA	exon	117620827	117621263	.	-	.	gene_id "ENSMUSG00000014633.16"; transcript_id "ENSMUST00000155260.2"; exon_number "1"; exon_id "ENSMUSE00000798026.2"; gene_type "protein_coding"; gene_name "Cmc2"; transcript_type "retained_intron"; transcript_name "Cmc2-207"; transcript_support_level "2"; mgi_id "MGI:1913781"; havana_gene "OTTMUSG00000018679.1"; havana_transcript "OTTMUST00000081778.1";
chr8	HAVANA	exon	117615424	117616598	.	-	.	gene_id "ENSMUSG00000014633.16"; transcript_id "ENSMUST00000155260.2"; exon_number "2"; exon_id "ENSMUSE00001298733.2"; gene_type "protein_coding"; gene_name "Cmc2"; transcript_type "retained_intron"; transcript_name "Cmc2-207"; transcript_support_level "2"; mgi_id "MGI:1913781"; havana_gene "OTTMUSG00000018679.1"; havana_transcript "OTTMUST00000081778.1";
chr8	IsoQuant	gene	117648461	117650232	.	+	.	gene_id "novel_gene_chr8_9808"; transcripts "1";
chr8	IsoQuant	transcript	117648461	117650232	.	+	.	gene_id "novel_gene_chr8_9808"; transcript_id "transcript9807.chr8.nnic"; exons "1";
chr8	IsoQuant	exon	117648461	117650232	.	+	.	gene_id "novel_gene_chr8_9808"; transcript_id "transcript9807.chr8.nnic"; exon_number "1"; exon_id "5129";
chr8	HAVANA	gene	117648461	117668246	.	+	.	gene_id "ENSMUSG00000031756.6"; transcripts "2"; gene_type "protein_coding"; gene_name "Cenpn"; mgi_id "MGI:1919405"; havana_gene "OTTMUSG00000061719.1";
chr8	HAVANA	transcript	117648479	117668242	.	+	.	gene_id "ENSMUSG00000031756.6"; transcript_id "ENSMUST00000034205.5"; exons "12"; gene_type "protein_coding"; gene_name "Cenpn"; transcript_type "protein_coding"; transcript_name "Cenpn-201"; protein_id "ENSMUSP00000034205.5"; transcript_support_level "1"; mgi_id "MGI:1919405"; tag "basic"; ccdsid "CCDS22693.1"; havana_gene "OTTMUSG00000061719.1"; havana_transcript "OTTMUST00000150620.1";
chr8	HAVANA	UTR	117648479	117648522	.	+	.	gene_id "ENSMUSG00000031756.6"; transcript_id "ENSMUST00000034205.5"; exon_number "1"; exon_id "ENSMUSE00000212727.4"; gene_type "protein_coding"; gene_name "Cenpn"; transcript_type "protein_coding"; transcript_name "Cenpn-201"; protein_id "ENSMUSP00000034205.5"; transcript_support_level "1"; mgi_id "MGI:1919405"; tag "basic"; ccdsid "CCDS22693.1"; havana_gene "OTTMUSG00000061719.1"; havana_transcript "OTTMUST00000150620.1";
chr8	HAVANA	exon	117648479	117648522	.	+	.	gene_id "ENSMUSG00000031756.6"; transcript_id "ENSMUST00000034205.5"; exon_number "2"; exon_id "ENSMUSE00000212727.4"; gene_type "protein_coding"; gene_name "Cenpn"; transcript_type "protein_coding"; transcript_name "Cenpn-201"; protein_id "ENSMUSP00000034205.5"; transcript_support_level "1"; mgi_id "MGI:1919405"; tag "basic"; ccdsid "CCDS22693.1"; havana_gene "OTTMUSG00000061719.1"; havana_transcript "OTTMUST00000150620.1";
chr8	HAVANA	UTR	117649067	117649180	.	+	.	gene_id "ENSMUSG00000031756.6"; transcript_id "ENSMUST00000034205.5"; exon_number "3"; exon_id "ENSMUSE00000405354.4"; gene_type "protein_coding"; gene_name "Cenpn"; transcript_type "protein_coding"; transcript_name "Cenpn-201"; protein_id "ENSMUSP00000034205.5"; transcript_support_level "1"; mgi_id "MGI:1919405"; tag "basic"; ccdsid "CCDS22693.1"; havana_gene "OTTMUSG00000061719.1"; havana_transcript "OTTMUST00000150620.1";
chr8	HAVANA	exon	117649067	117649180	.	+	.	gene_id "ENSMUSG00000031756.6"; transcript_id "ENSMUST00000034205.5"; exon_number "4"; exon_id "ENSMUSE00000405354.4"; gene_type "protein_coding"; gene_name "Cenpn"; transcript_type "protein_coding"; transcript_name "Cenpn-201"; protein_id "ENSMUSP00000034205.5"; transcript_support_level "1"; mgi_id "MGI:1919405"; tag "basic"; ccdsid "CCDS22693.1"; havana_gene "OTTMUSG00000061719.1"; havana_transcript "OTTMUST00000150620.1";
chr8	HAVANA	UTR	117652821	117652830	.	+	.	gene_id "ENSMUSG00000031756.6"; transcript_id "ENSMUST00000034205.5"; exon_number "5"; exon_id "5130";
chr8	HAVANA	exon	117652821	117653001	.	+	.	gene_id "ENSMUSG00000031756.6"; transcript_id "ENSMUST00000034205.5"; exon_number "6"; exon_id "ENSMUSE00001391022.2"; gene_type "protein_coding"; gene_name "Cenpn"; transcript_type "protein_coding"; transcript_name "Cenpn-201"; protein_id "ENSMUSP00000034205.5"; transcript_support_level "1"; mgi_id "MGI:1919405"; tag "basic"; ccdsid "CCDS22693.1"; havana_gene "OTTMUSG00000061719.1"; havana_transcript "OTTMUST00000150620.1";
chr8	HAVANA	start_codon	117652831	117652833	.	+	.	gene_id "ENSMUSG00000031756.6"; transcript_id "ENSMUST00000034205.5"; exon_number "7"; exon_id "5131";
chr8	HAVANA	CDS	117652831	117653001	.	+	.	gene_id "ENSMUSG00000031756.6"; transcript_id "ENSMUST00000034205.5"; exon_number "8"; exon_id "5132";
chr8	HAVANA	CDS	117655275	117655320	.	+	.	gene_id "ENSMUSG00000031756.6"; transcript_id "ENSMUST00000034205.5"; exon_number "9"; exon_id "ENSMUSE00001391479.2"; gene_type "protein_coding"; gene_name "Cenpn"; transcript_type "protein_coding"; transcript_name "Cenpn-201"; protein_id "ENSMUSP00000034205.5"; transcript_support_level "1"; mgi_id "MGI:1919405"; tag "basic"; ccdsid "CCDS22693.1"; havana_gene "OTTMUSG00000061719.1"; havana_transcript "OTTMUST00000150620.1";
chr8	HAVANA	exon	117655275	117655320	.	+	.	gene_id "ENSMUSG00000031756.6"; transcript_id "ENSMUST00000034205.5"; exon_number "10"; exon_id "ENSMUSE00001391479.2"; gene_type "protein_coding"; gene_name "Cenpn"; transcript_type "protein_coding"; transcript_name "Cenpn-201"; protein_id "ENSMUSP00000034205.5"; transcript_support_level "1"; mgi_id "MGI:1919405"; tag "basic"; ccdsid "CCDS22693.1"; havana_gene "OTTMUSG00000061719.1"; havana_transcript "OTTMUST00000150620.1";
chr8	HAVANA	CDS	117657817	117657876	.	+	.	gene_id "ENSMUSG00000031756.6"; transcript_id "ENSMUST00000034205.5"; exon_number "11"; exon_id "ENSMUSE00001391061.2"; gene_type "protein_coding"; gene_name "Cenpn"; transcript_type "protein_coding"; transcript_name "Cenpn-201"; protein_id "ENSMUSP00000034205.5"; transcript_support_level "1"; mgi_id "MGI:1919405"; tag "basic"; ccdsid "CCDS22693.1"; havana_gene "OTTMUSG00000061719.1"; havana_transcript "OTTMUST00000150620.1";
chr8	HAVANA	exon	117657817	117657876	.	+	.	gene_id "ENSMUSG00000031756.6"; transcript_id "ENSMUST00000034205.5"; exon_number "12"; exon_id "ENSMUSE00001391061.2"; gene_type "protein_coding"; gene_name "Cenpn"; transcript_type "protein_coding"; transcript_name "Cenpn-201"; protein_id "ENSMUSP00000034205.5"; transcript_support_level "1"; mgi_id "MGI:1919405"; tag "basic"; ccdsid "CCDS22693.1"; havana_gene "OTTMUSG00000061719.1"; havana_transcript "OTTMUST00000150620.1";
chr8	HAVANA	CDS	117658333	117658409	.	+	.	gene_id "ENSMUSG00000031756.6"; transcript_id "ENSMUST00000034205.5"; exon_number "13"; exon_id "ENSMUSE00001391728.2"; gene_type "protein_coding"; gene_name "Cenpn"; transcript_type "protein_coding"; transcript_name "Cenpn-201"; protein_id "ENSMUSP00000034205.5"; transcript_support_level "1"; mgi_id "MGI:1919405"; tag "basic"; ccdsid "CCDS22693.1"; havana_gene "OTTMUSG00000061719.1"; havana_transcript "OTTMUST00000150620.1";
chr8	HAVANA	exon	117658333	117658409	.	+	.	gene_id "ENSMUSG00000031756.6"; transcript_id "ENSMUST00000034205.5"; exon_number "14"; exon_id "ENSMUSE00001391728.2"; gene_type "protein_coding"; gene_name "Cenpn"; transcript_type "protein_coding"; transcript_name "Cenpn-201"; protein_id "ENSMUSP00000034205.5"; transcript_support_level "1"; mgi_id "MGI:1919405"; tag "basic"; ccdsid "CCDS22693.1"; havana_gene "OTTMUSG00000061719.1"; havana_transcript "OTTMUST00000150620.1";
chr8	HAVANA	CDS	117660026	117660202	.	+	.	gene_id "ENSMUSG00000031756.6"; transcript_id "ENSMUST00000034205.5"; exon_number "15"; exon_id "ENSMUSE00001390339.2"; gene_type "protein_coding"; gene_name "Cenpn"; transcript_type "protein_coding"; transcript_name "Cenpn-201"; protein_id "ENSMUSP00000034205.5"; transcript_support_level "1"; mgi_id "MGI:1919405"; tag "basic"; ccdsid "CCDS22693.1"; havana_gene "OTTMUSG00000061719.1"; havana_transcript "OTTMUST00000150620.1";
chr8	HAVANA	exon	117660026	117660202	.	+	.	gene_id "ENSMUSG00000031756.6"; transcript_id "ENSMUST00000034205.5"; exon_number "16"; exon_id "ENSMUSE00001390339.2"; gene_type "protein_coding"; gene_name "Cenpn"; transcript_type "protein_coding"; transcript_name "Cenpn-201"; protein_id "ENSMUSP00000034205.5"; transcript_support_level "1"; mgi_id "MGI:1919405"; tag "basic"; ccdsid "CCDS22693.1"; havana_gene "OTTMUSG00000061719.1"; havana_transcript "OTTMUST00000150620.1";
chr8	HAVANA	CDS	117661434	117661535	.	+	.	gene_id "ENSMUSG00000031756.6"; transcript_id "ENSMUST00000034205.5"; exon_number "17"; exon_id "ENSMUSE00001393252.2"; gene_type "protein_coding"; gene_name "Cenpn"; transcript_type "protein_coding"; transcript_name "Cenpn-201"; protein_id "ENSMUSP00000034205.5"; transcript_support_level "1"; mgi_id "MGI:1919405"; tag "basic"; ccdsid "CCDS22693.1"; havana_gene "OTTMUSG00000061719.1"; havana_transcript "OTTMUST00000150620.1";
chr8	HAVANA	exon	117661434	117661535	.	+	.	gene_id "ENSMUSG00000031756.6"; transcript_id "ENSMUST00000034205.5"; exon_number "18"; exon_id "ENSMUSE00001393252.2"; gene_type "protein_coding"; gene_name "Cenpn"; transcript_type "protein_coding"; transcript_name "Cenpn-201"; protein_id "ENSMUSP00000034205.5"; transcript_support_level "1"; mgi_id "MGI:1919405"; tag "basic"; ccdsid "CCDS22693.1"; havana_gene "OTTMUSG00000061719.1"; havana_transcript "OTTMUST00000150620.1";
chr8	HAVANA	CDS	117662933	117662990	.	+	.	gene_id "ENSMUSG00000031756.6"; transcript_id "ENSMUST00000034205.5"; exon_number "19"; exon_id "ENSMUSE00000212715.4"; gene_type "protein_coding"; gene_name "Cenpn"; transcript_type "protein_coding"; transcript_name "Cenpn-201"; protein_id "ENSMUSP00000034205.5"; transcript_support_level "1"; mgi_id "MGI:1919405"; tag "basic"; ccdsid "CCDS22693.1"; havana_gene "OTTMUSG00000061719.1"; havana_transcript "OTTMUST00000150620.1";
chr8	HAVANA	exon	117662933	117662990	.	+	.	gene_id "ENSMUSG00000031756.6"; transcript_id "ENSMUST00000034205.5"; exon_number "20"; exon_id "ENSMUSE00000212715.4"; gene_type "protein_coding"; gene_name "Cenpn"; transcript_type "protein_coding"; transcript_name "Cenpn-201"; protein_id "ENSMUSP00000034205.5"; transcript_support_level "1"; mgi_id "MGI:1919405"; tag "basic"; ccdsid "CCDS22693.1"; havana_gene "OTTMUSG00000061719.1"; havana_transcript "OTTMUST00000150620.1";
chr8	HAVANA	CDS	117663901	117664013	.	+	.	gene_id "ENSMUSG00000031756.6"; transcript_id "ENSMUST00000034205.5"; exon_number "21"; exon_id "ENSMUSE00000212707.4"; gene_type "protein_coding"; gene_name "Cenpn"; transcript_type "protein_coding"; transcript_name "Cenpn-201"; protein_id "ENSMUSP00000034205.5"; transcript_support_level "1"; mgi_id "MGI:1919405"; tag "basic"; ccdsid "CCDS22693.1"; havana_gene "OTTMUSG00000061719.1"; havana_transcript "OTTMUST00000150620.1";
chr8	HAVANA	exon	117663901	117664013	.	+	.	gene_id "ENSMUSG00000031756.6"; transcript_id "ENSMUST00000034205.5"; exon_number "22"; exon_id "ENSMUSE00000212707.4"; gene_type "protein_coding"; gene_name "Cenpn"; transcript_type "protein_coding"; transcript_name "Cenpn-201"; protein_id "ENSMUSP00000034205.5"; transcript_support_level "1"; mgi_id "MGI:1919405"; tag "basic"; ccdsid "CCDS22693.1"; havana_gene "OTTMUSG00000061719.1"; havana_transcript "OTTMUST00000150620.1";
chr8	HAVANA	CDS	117667183	117667309	.	+	.	gene_id "ENSMUSG00000031756.6"; transcript_id "ENSMUST00000034205.5"; exon_number "23"; exon_id "ENSMUSE00001391489.2"; gene_type "protein_coding"; gene_name "Cenpn"; transcript_type "protein_coding"; transcript_name "Cenpn-201"; protein_id "ENSMUSP00000034205.5"; transcript_support_level "1"; mgi_id "MGI:1919405"; tag "basic"; ccdsid "CCDS22693.1"; havana_gene "OTTMUSG00000061719.1"; havana_transcript "OTTMUST00000150620.1";
chr8	HAVANA	exon	117667183	117667309	.	+	.	gene_id "ENSMUSG00000031756.6"; transcript_id "ENSMUST00000034205.5"; exon_number "24"; exon_id "ENSMUSE00001391489.2"; gene_type "protein_coding"; gene_name "Cenpn"; transcript_type "protein_coding"; transcript_name "Cenpn-201"; protein_id "ENSMUSP00000034205.5"; transcript_support_level "1"; mgi_id "MGI:1919405"; tag "basic"; ccdsid "CCDS22693.1"; havana_gene "OTTMUSG00000061719.1"; havana_transcript "OTTMUST00000150620.1";
chr8	HAVANA	CDS	117667574	117667653	.	+	.	gene_id "ENSMUSG00000031756.6"; transcript_id "ENSMUST00000034205.5"; exon_number "25"; exon_id "5133";
chr8	HAVANA	exon	117667574	117668242	.	+	.	gene_id "ENSMUSG00000031756.6"; transcript_id "ENSMUST00000034205.5"; exon_number "26"; exon_id "ENSMUSE00000212711.4"; gene_type "protein_coding"; gene_name "Cenpn"; transcript_type "protein_coding"; transcript_name "Cenpn-201"; protein_id "ENSMUSP00000034205.5"; transcript_support_level "1"; mgi_id "MGI:1919405"; tag "basic"; ccdsid "CCDS22693.1"; havana_gene "OTTMUSG00000061719.1"; havana_transcript "OTTMUST00000150620.1";
chr8	HAVANA	stop_codon	117667654	117667656	.	+	.	gene_id "ENSMUSG00000031756.6"; transcript_id "ENSMUST00000034205.5"; exon_number "27"; exon_id "5134";
chr8	HAVANA	UTR	117667654	117668242	.	+	.	gene_id "ENSMUSG00000031756.6"; transcript_id "ENSMUST00000034205.5"; exon_number "28"; exon_id "5135";
chr8	IsoQuant	transcript	117648461	117668242	.	+	.	gene_id "ENSMUSG00000031756.6"; transcript_id "transcript9790.chr8.nnic"; exons "11";
chr8	IsoQuant	exon	117648461	117648522	.	+	.	gene_id "ENSMUSG00000031756.6"; transcript_id "transcript9790.chr8.nnic"; exon_number "1"; exon_id "5136";
chr8	IsoQuant	exon	117652821	117653001	.	+	.	gene_id "ENSMUSG00000031756.6"; transcript_id "transcript9790.chr8.nnic"; exon_number "2"; exon_id "ENSMUSE00001391022.2";
chr8	IsoQuant	exon	117655275	117655320	.	+	.	gene_id "ENSMUSG00000031756.6"; transcript_id "transcript9790.chr8.nnic"; exon_number "3"; exon_id "ENSMUSE00001391479.2";
chr8	IsoQuant	exon	117657817	117657876	.	+	.	gene_id "ENSMUSG00000031756.6"; transcript_id "transcript9790.chr8.nnic"; exon_number "4"; exon_id "ENSMUSE00001391061.2";
chr8	IsoQuant	exon	117658333	117658409	.	+	.	gene_id "ENSMUSG00000031756.6"; transcript_id "transcript9790.chr8.nnic"; exon_number "5"; exon_id "ENSMUSE00001391728.2";
chr8	IsoQuant	exon	117660026	117660202	.	+	.	gene_id "ENSMUSG00000031756.6"; transcript_id "transcript9790.chr8.nnic"; exon_number "6"; exon_id "ENSMUSE00001390339.2";
chr8	IsoQuant	exon	117661434	117661535	.	+	.	gene_id "ENSMUSG00000031756.6"; transcript_id "transcript9790.chr8.nnic"; exon_number "7"; exon_id "ENSMUSE00001393252.2";
chr8	IsoQuant	exon	117662933	117662990	.	+	.	gene_id "ENSMUSG00000031756.6"; transcript_id "transcript9790.chr8.nnic"; exon_number "8"; exon_id "ENSMUSE00000212715.4";
chr8	IsoQuant	exon	117663901	117664013	.	+	.	gene_id "ENSMUSG00000031756.6"; transcript_id "transcript9790.chr8.nnic"; exon_number "9"; exon_id "ENSMUSE00000212707.4";
chr8	IsoQuant	exon	117667183	117667309	.	+	.	gene_id "ENSMUSG00000031756.6"; transcript_id "transcript9790.chr8.nnic"; exon_number "10"; exon_id "ENSMUSE00001391489.2";
chr8	IsoQuant	exon	117667574	117668242	.	+	.	gene_id "ENSMUSG00000031756.6"; transcript_id "transcript9790.chr8.nnic"; exon_number "11"; exon_id "ENSMUSE00000212711.4";
chr8	HAVANA	gene	117670132	117687184	.	+	.	gene_id "ENSMUSG00000047388.11"; transcripts "1"; gene_type "protein_coding"; gene_name "Atmin"; mgi_id "MGI:2682328"; havana_gene "OTTMUSG00000037784.1";
chr8	HAVANA	transcript	117670132	117687184	.	+	.	gene_id "ENSMUSG00000047388.11"; transcript_id "ENSMUST00000109099.4"; exons "4"; gene_type "protein_coding"; gene_name "Atmin"; transcript_type "protein_coding"; transcript_name "Atmin-201"; protein_id "ENSMUSP00000104727.4"; transcript_support_level "1"; mgi_id "MGI:2682328"; tag "basic"; ccdsid "CCDS22694.2"; havana_gene "OTTMUSG00000037784.1"; havana_transcript "OTTMUST00000097524.1";
chr8	HAVANA	UTR	117670132	117670165	.	+	.	gene_id "ENSMUSG00000047388.11"; transcript_id "ENSMUST00000109099.4"; exon_number "1"; exon_id "5137";
chr8	HAVANA	exon	117670132	117670489	.	+	.	gene_id "ENSMUSG00000047388.11"; transcript_id "ENSMUST00000109099.4"; exon_number "2"; exon_id "ENSMUSE00000406812.7"; gene_type "protein_coding"; gene_name "Atmin"; transcript_type "protein_coding"; transcript_name "Atmin-201"; protein_id "ENSMUSP00000104727.4"; transcript_support_level "1"; mgi_id "MGI:2682328"; tag "basic"; ccdsid "CCDS22694.2"; havana_gene "OTTMUSG00000037784.1"; havana_transcript "OTTMUST00000097524.1";
chr8	HAVANA	start_codon	117670166	117670168	.	+	.	gene_id "ENSMUSG00000047388.11"; transcript_id "ENSMUST00000109099.4"; exon_number "3"; exon_id "5138";
chr8	HAVANA	CDS	117670166	117670489	.	+	.	gene_id "ENSMUSG00000047388.11"; transcript_id "ENSMUST00000109099.4"; exon_number "4"; exon_id "5139";
chr8	HAVANA	CDS	117679613	117679738	.	+	.	gene_id "ENSMUSG00000047388.11"; transcript_id "ENSMUST00000109099.4"; exon_number "5"; exon_id "ENSMUSE00000363829.4"; gene_type "protein_coding"; gene_name "Atmin"; transcript_type "protein_coding"; transcript_name "Atmin-201"; protein_id "ENSMUSP00000104727.4"; transcript_support_level "1"; mgi_id "MGI:2682328"; tag "basic"; ccdsid "CCDS22694.2"; havana_gene "OTTMUSG00000037784.1"; havana_transcript "OTTMUST00000097524.1";
chr8	HAVANA	exon	117679613	117679738	.	+	.	gene_id "ENSMUSG00000047388.11"; transcript_id "ENSMUST00000109099.4"; exon_number "6"; exon_id "ENSMUSE00000363829.4"; gene_type "protein_coding"; gene_name "Atmin"; transcript_type "protein_coding"; transcript_name "Atmin-201"; protein_id "ENSMUSP00000104727.4"; transcript_support_level "1"; mgi_id "MGI:2682328"; tag "basic"; ccdsid "CCDS22694.2"; havana_gene "OTTMUSG00000037784.1"; havana_transcript "OTTMUST00000097524.1";
chr8	HAVANA	CDS	117681453	117681652	.	+	.	gene_id "ENSMUSG00000047388.11"; transcript_id "ENSMUST00000109099.4"; exon_number "7"; exon_id "ENSMUSE00000372054.4"; gene_type "protein_coding"; gene_name "Atmin"; transcript_type "protein_coding"; transcript_name "Atmin-201"; protein_id "ENSMUSP00000104727.4"; transcript_support_level "1"; mgi_id "MGI:2682328"; tag "basic"; ccdsid "CCDS22694.2"; havana_gene "OTTMUSG00000037784.1"; havana_transcript "OTTMUST00000097524.1";
chr8	HAVANA	exon	117681453	117681652	.	+	.	gene_id "ENSMUSG00000047388.11"; transcript_id "ENSMUST00000109099.4"; exon_number "8"; exon_id "ENSMUSE00000372054.4"; gene_type "protein_coding"; gene_name "Atmin"; transcript_type "protein_coding"; transcript_name "Atmin-201"; protein_id "ENSMUSP00000104727.4"; transcript_support_level "1"; mgi_id "MGI:2682328"; tag "basic"; ccdsid "CCDS22694.2"; havana_gene "OTTMUSG00000037784.1"; havana_transcript "OTTMUST00000097524.1";
chr8	HAVANA	CDS	117682992	117684795	.	+	.	gene_id "ENSMUSG00000047388.11"; transcript_id "ENSMUST00000109099.4"; exon_number "9"; exon_id "5140";
chr8	HAVANA	exon	117682992	117687184	.	+	.	gene_id "ENSMUSG00000047388.11"; transcript_id "ENSMUST00000109099.4"; exon_number "10"; exon_id "ENSMUSE00000939444.2"; gene_type "protein_coding"; gene_name "Atmin"; transcript_type "protein_coding"; transcript_name "Atmin-201"; protein_id "ENSMUSP00000104727.4"; transcript_support_level "1"; mgi_id "MGI:2682328"; tag "basic"; ccdsid "CCDS22694.2"; havana_gene "OTTMUSG00000037784.1"; havana_transcript "OTTMUST00000097524.1";
chr8	HAVANA	stop_codon	117684796	117684798	.	+	.	gene_id "ENSMUSG00000047388.11"; transcript_id "ENSMUST00000109099.4"; exon_number "11"; exon_id "5141";
chr8	HAVANA	UTR	117684796	117687184	.	+	.	gene_id "ENSMUSG00000047388.11"; transcript_id "ENSMUST00000109099.4"; exon_number "12"; exon_id "5142";
chr8	HAVANA	gene	117696333	117705698	.	-	.	gene_id "ENSMUSG00000031847.9"; transcripts "3"; gene_type "protein_coding"; gene_name "1700030J22Rik"; mgi_id "MGI:1916778"; havana_gene "OTTMUSG00000061720.1";
chr8	IsoQuant	transcript	117696847	117705395	.	-	.	gene_id "ENSMUSG00000031847.9"; transcript_id "transcript9822.chr8.nnic"; exons "3";
chr8	IsoQuant	exon	117705343	117705395	.	-	.	gene_id "ENSMUSG00000031847.9"; transcript_id "transcript9822.chr8.nnic"; exon_number "1"; exon_id "5143";
chr8	IsoQuant	exon	117700191	117700438	.	-	.	gene_id "ENSMUSG00000031847.9"; transcript_id "transcript9822.chr8.nnic"; exon_number "2"; exon_id "ENSMUSE00000213685.4";
chr8	IsoQuant	exon	117696847	117698895	.	-	.	gene_id "ENSMUSG00000031847.9"; transcript_id "transcript9822.chr8.nnic"; exon_number "3"; exon_id "5144";
chr8	HAVANA	transcript	117697847	117705698	.	-	.	gene_id "ENSMUSG00000031847.9"; transcript_id "ENSMUST00000213068.2"; exons "3"; gene_type "protein_coding"; gene_name "1700030J22Rik"; transcript_type "protein_coding"; transcript_name "1700030J22Rik-202"; protein_id "ENSMUSP00000148789.2"; transcript_support_level "1"; mgi_id "MGI:1916778"; tag "basic"; ccdsid "CCDS22695.1"; havana_gene "OTTMUSG00000061720.1"; havana_transcript "OTTMUST00000150625.1";
chr8	HAVANA	exon	117705514	117705698	.	-	.	gene_id "ENSMUSG00000031847.9"; transcript_id "ENSMUST00000213068.2"; exon_number "1"; exon_id "ENSMUSE00001392881.2"; gene_type "protein_coding"; gene_name "1700030J22Rik"; transcript_type "protein_coding"; transcript_name "1700030J22Rik-202"; protein_id "ENSMUSP00000148789.2"; transcript_support_level "1"; mgi_id "MGI:1916778"; tag "basic"; ccdsid "CCDS22695.1"; havana_gene "OTTMUSG00000061720.1"; havana_transcript "OTTMUST00000150625.1";
chr8	HAVANA	UTR	117705514	117705698	.	-	.	gene_id "ENSMUSG00000031847.9"; transcript_id "ENSMUST00000213068.2"; exon_number "2"; exon_id "ENSMUSE00001392881.2"; gene_type "protein_coding"; gene_name "1700030J22Rik"; transcript_type "protein_coding"; transcript_name "1700030J22Rik-202"; protein_id "ENSMUSP00000148789.2"; transcript_support_level "1"; mgi_id "MGI:1916778"; tag "basic"; ccdsid "CCDS22695.1"; havana_gene "OTTMUSG00000061720.1"; havana_transcript "OTTMUST00000150625.1";
chr8	HAVANA	UTR	117700401	117700438	.	-	.	gene_id "ENSMUSG00000031847.9"; transcript_id "ENSMUST00000213068.2"; exon_number "3"; exon_id "5145";
chr8	HAVANA	start_codon	117700398	117700400	.	-	.	gene_id "ENSMUSG00000031847.9"; transcript_id "ENSMUST00000213068.2"; exon_number "4"; exon_id "5146";
chr8	HAVANA	exon	117700191	117700438	.	-	.	gene_id "ENSMUSG00000031847.9"; transcript_id "ENSMUST00000213068.2"; exon_number "5"; exon_id "ENSMUSE00000213685.4"; gene_type "protein_coding"; gene_name "1700030J22Rik"; transcript_type "protein_coding"; transcript_name "1700030J22Rik-202"; protein_id "ENSMUSP00000148789.2"; transcript_support_level "1"; mgi_id "MGI:1916778"; tag "basic"; ccdsid "CCDS22695.1"; havana_gene "OTTMUSG00000061720.1"; havana_transcript "OTTMUST00000150625.1";
chr8	HAVANA	CDS	117700191	117700400	.	-	.	gene_id "ENSMUSG00000031847.9"; transcript_id "ENSMUST00000213068.2"; exon_number "6"; exon_id "5147";
chr8	HAVANA	CDS	117697879	117698895	.	-	.	gene_id "ENSMUSG00000031847.9"; transcript_id "ENSMUST00000213068.2"; exon_number "7"; exon_id "5148";
chr8	HAVANA	stop_codon	117697876	117697878	.	-	.	gene_id "ENSMUSG00000031847.9"; transcript_id "ENSMUST00000213068.2"; exon_number "8"; exon_id "5149";
chr8	HAVANA	exon	117697847	117698895	.	-	.	gene_id "ENSMUSG00000031847.9"; transcript_id "ENSMUST00000213068.2"; exon_number "9"; exon_id "ENSMUSE00001389573.2"; gene_type "protein_coding"; gene_name "1700030J22Rik"; transcript_type "protein_coding"; transcript_name "1700030J22Rik-202"; protein_id "ENSMUSP00000148789.2"; transcript_support_level "1"; mgi_id "MGI:1916778"; tag "basic"; ccdsid "CCDS22695.1"; havana_gene "OTTMUSG00000061720.1"; havana_transcript "OTTMUST00000150625.1";
chr8	HAVANA	UTR	117697847	117697878	.	-	.	gene_id "ENSMUSG00000031847.9"; transcript_id "ENSMUST00000213068.2"; exon_number "10"; exon_id "5150";
chr8	HAVANA	transcript	117696333	117705682	.	-	.	gene_id "ENSMUSG00000031847.9"; transcript_id "ENSMUST00000070577.7"; exons "3"; gene_type "protein_coding"; gene_name "1700030J22Rik"; transcript_type "protein_coding"; transcript_name "1700030J22Rik-201"; protein_id "ENSMUSP00000070601.6"; transcript_support_level "1"; mgi_id "MGI:1916778"; tag "basic"; ccdsid "CCDS22695.1"; havana_gene "OTTMUSG00000061720.1"; havana_transcript "OTTMUST00000150624.1";
chr8	HAVANA	exon	117705518	117705682	.	-	.	gene_id "ENSMUSG00000031847.9"; transcript_id "ENSMUST00000070577.7"; exon_number "1"; exon_id "ENSMUSE00000213687.7"; gene_type "protein_coding"; gene_name "1700030J22Rik"; transcript_type "protein_coding"; transcript_name "1700030J22Rik-201"; protein_id "ENSMUSP00000070601.6"; transcript_support_level "1"; mgi_id "MGI:1916778"; tag "basic"; ccdsid "CCDS22695.1"; havana_gene "OTTMUSG00000061720.1"; havana_transcript "OTTMUST00000150624.1";
chr8	HAVANA	UTR	117705518	117705682	.	-	.	gene_id "ENSMUSG00000031847.9"; transcript_id "ENSMUST00000070577.7"; exon_number "2"; exon_id "ENSMUSE00000213687.7"; gene_type "protein_coding"; gene_name "1700030J22Rik"; transcript_type "protein_coding"; transcript_name "1700030J22Rik-201"; protein_id "ENSMUSP00000070601.6"; transcript_support_level "1"; mgi_id "MGI:1916778"; tag "basic"; ccdsid "CCDS22695.1"; havana_gene "OTTMUSG00000061720.1"; havana_transcript "OTTMUST00000150624.1";
chr8	HAVANA	UTR	117700401	117700438	.	-	.	gene_id "ENSMUSG00000031847.9"; transcript_id "ENSMUST00000070577.7"; exon_number "3"; exon_id "chr8.5145";
chr8	HAVANA	start_codon	117700398	117700400	.	-	.	gene_id "ENSMUSG00000031847.9"; transcript_id "ENSMUST00000070577.7"; exon_number "4"; exon_id "chr8.5146";
chr8	HAVANA	exon	117700191	117700438	.	-	.	gene_id "ENSMUSG00000031847.9"; transcript_id "ENSMUST00000070577.7"; exon_number "5"; exon_id "ENSMUSE00000213685.4"; gene_type "protein_coding"; gene_name "1700030J22Rik"; transcript_type "protein_coding"; transcript_name "1700030J22Rik-201"; protein_id "ENSMUSP00000070601.6"; transcript_support_level "1"; mgi_id "MGI:1916778"; tag "basic"; ccdsid "CCDS22695.1"; havana_gene "OTTMUSG00000061720.1"; havana_transcript "OTTMUST00000150624.1";
chr8	HAVANA	CDS	117700191	117700400	.	-	.	gene_id "ENSMUSG00000031847.9"; transcript_id "ENSMUST00000070577.7"; exon_number "6"; exon_id "chr8.5147";
chr8	HAVANA	CDS	117697879	117698895	.	-	.	gene_id "ENSMUSG00000031847.9"; transcript_id "ENSMUST00000070577.7"; exon_number "7"; exon_id "chr8.5148";
chr8	HAVANA	stop_codon	117697876	117697878	.	-	.	gene_id "ENSMUSG00000031847.9"; transcript_id "ENSMUST00000070577.7"; exon_number "8"; exon_id "chr8.5149";
chr8	HAVANA	exon	117696333	117698895	.	-	.	gene_id "ENSMUSG00000031847.9"; transcript_id "ENSMUST00000070577.7"; exon_number "9"; exon_id "ENSMUSE00000425915.7"; gene_type "protein_coding"; gene_name "1700030J22Rik"; transcript_type "protein_coding"; transcript_name "1700030J22Rik-201"; protein_id "ENSMUSP00000070601.6"; transcript_support_level "1"; mgi_id "MGI:1916778"; tag "basic"; ccdsid "CCDS22695.1"; havana_gene "OTTMUSG00000061720.1"; havana_transcript "OTTMUST00000150624.1";
chr8	HAVANA	UTR	117696333	117697878	.	-	.	gene_id "ENSMUSG00000031847.9"; transcript_id "ENSMUST00000070577.7"; exon_number "10"; exon_id "5151";
chr8	HAVANA	gene	117708549	117720276	.	-	.	gene_id "ENSMUSG00000034424.6"; transcripts "2"; gene_type "protein_coding"; gene_name "Gcsh"; mgi_id "MGI:1915383"; havana_gene "OTTMUSG00000027530.1";
chr8	HAVANA	transcript	117708549	117720276	.	-	.	gene_id "ENSMUSG00000034424.6"; transcript_id "ENSMUST00000040484.6"; exons "5"; gene_type "protein_coding"; gene_name "Gcsh"; transcript_type "protein_coding"; transcript_name "Gcsh-201"; protein_id "ENSMUSP00000037131.6"; transcript_support_level "1"; mgi_id "MGI:1915383"; tag "basic"; ccdsid "CCDS22696.1"; havana_gene "OTTMUSG00000027530.1"; havana_transcript "OTTMUST00000068151.1";
chr8	HAVANA	UTR	117720166	117720276	.	-	.	gene_id "ENSMUSG00000034424.6"; transcript_id "ENSMUST00000040484.6"; exon_number "1"; exon_id "5152";
chr8	HAVANA	start_codon	117720163	117720165	.	-	.	gene_id "ENSMUSG00000034424.6"; transcript_id "ENSMUST00000040484.6"; exon_number "2"; exon_id "5153";
chr8	HAVANA	exon	117720027	117720276	.	-	.	gene_id "ENSMUSG00000034424.6"; transcript_id "ENSMUST00000040484.6"; exon_number "3"; exon_id "ENSMUSE00000482490.5"; gene_type "protein_coding"; gene_name "Gcsh"; transcript_type "protein_coding"; transcript_name "Gcsh-201"; protein_id "ENSMUSP00000037131.6"; transcript_support_level "1"; mgi_id "MGI:1915383"; tag "basic"; ccdsid "CCDS22696.1"; havana_gene "OTTMUSG00000027530.1"; havana_transcript "OTTMUST00000068151.1";
chr8	HAVANA	CDS	117720027	117720165	.	-	.	gene_id "ENSMUSG00000034424.6"; transcript_id "ENSMUST00000040484.6"; exon_number "4"; exon_id "5154";
chr8	HAVANA	exon	117715863	117715942	.	-	.	gene_id "ENSMUSG00000034424.6"; transcript_id "ENSMUST00000040484.6"; exon_number "5"; exon_id "ENSMUSE00001247581.2"; gene_type "protein_coding"; gene_name "Gcsh"; transcript_type "protein_coding"; transcript_name "Gcsh-201"; protein_id "ENSMUSP00000037131.6"; transcript_support_level "1"; mgi_id "MGI:1915383"; tag "basic"; ccdsid "CCDS22696.1"; havana_gene "OTTMUSG00000027530.1"; havana_transcript "OTTMUST00000068151.1";
chr8	HAVANA	CDS	117715863	117715942	.	-	.	gene_id "ENSMUSG00000034424.6"; transcript_id "ENSMUST00000040484.6"; exon_number "6"; exon_id "ENSMUSE00001247581.2"; gene_type "protein_coding"; gene_name "Gcsh"; transcript_type "protein_coding"; transcript_name "Gcsh-201"; protein_id "ENSMUSP00000037131.6"; transcript_support_level "1"; mgi_id "MGI:1915383"; tag "basic"; ccdsid "CCDS22696.1"; havana_gene "OTTMUSG00000027530.1"; havana_transcript "OTTMUST00000068151.1";
chr8	HAVANA	exon	117714052	117714115	.	-	.	gene_id "ENSMUSG00000034424.6"; transcript_id "ENSMUST00000040484.6"; exon_number "7"; exon_id "ENSMUSE00001218814.2"; gene_type "protein_coding"; gene_name "Gcsh"; transcript_type "protein_coding"; transcript_name "Gcsh-201"; protein_id "ENSMUSP00000037131.6"; transcript_support_level "1"; mgi_id "MGI:1915383"; tag "basic"; ccdsid "CCDS22696.1"; havana_gene "OTTMUSG00000027530.1"; havana_transcript "OTTMUST00000068151.1";
chr8	HAVANA	CDS	117714052	117714115	.	-	.	gene_id "ENSMUSG00000034424.6"; transcript_id "ENSMUST00000040484.6"; exon_number "8"; exon_id "ENSMUSE00001218814.2"; gene_type "protein_coding"; gene_name "Gcsh"; transcript_type "protein_coding"; transcript_name "Gcsh-201"; protein_id "ENSMUSP00000037131.6"; transcript_support_level "1"; mgi_id "MGI:1915383"; tag "basic"; ccdsid "CCDS22696.1"; havana_gene "OTTMUSG00000027530.1"; havana_transcript "OTTMUST00000068151.1";
chr8	HAVANA	exon	117710547	117710678	.	-	.	gene_id "ENSMUSG00000034424.6"; transcript_id "ENSMUST00000040484.6"; exon_number "9"; exon_id "ENSMUSE00000323575.4"; gene_type "protein_coding"; gene_name "Gcsh"; transcript_type "protein_coding"; transcript_name "Gcsh-201"; protein_id "ENSMUSP00000037131.6"; transcript_support_level "1"; mgi_id "MGI:1915383"; tag "basic"; ccdsid "CCDS22696.1"; havana_gene "OTTMUSG00000027530.1"; havana_transcript "OTTMUST00000068151.1";
chr8	HAVANA	CDS	117710547	117710678	.	-	.	gene_id "ENSMUSG00000034424.6"; transcript_id "ENSMUST00000040484.6"; exon_number "10"; exon_id "ENSMUSE00000323575.4"; gene_type "protein_coding"; gene_name "Gcsh"; transcript_type "protein_coding"; transcript_name "Gcsh-201"; protein_id "ENSMUSP00000037131.6"; transcript_support_level "1"; mgi_id "MGI:1915383"; tag "basic"; ccdsid "CCDS22696.1"; havana_gene "OTTMUSG00000027530.1"; havana_transcript "OTTMUST00000068151.1";
chr8	HAVANA	CDS	117709371	117709465	.	-	.	gene_id "ENSMUSG00000034424.6"; transcript_id "ENSMUST00000040484.6"; exon_number "11"; exon_id "5155";
chr8	HAVANA	stop_codon	117709368	117709370	.	-	.	gene_id "ENSMUSG00000034424.6"; transcript_id "ENSMUST00000040484.6"; exon_number "12"; exon_id "5156";
chr8	HAVANA	exon	117708549	117709465	.	-	.	gene_id "ENSMUSG00000034424.6"; transcript_id "ENSMUST00000040484.6"; exon_number "13"; exon_id "ENSMUSE00000379052.6"; gene_type "protein_coding"; gene_name "Gcsh"; transcript_type "protein_coding"; transcript_name "Gcsh-201"; protein_id "ENSMUSP00000037131.6"; transcript_support_level "1"; mgi_id "MGI:1915383"; tag "basic"; ccdsid "CCDS22696.1"; havana_gene "OTTMUSG00000027530.1"; havana_transcript "OTTMUST00000068151.1";
chr8	HAVANA	UTR	117708549	117709370	.	-	.	gene_id "ENSMUSG00000034424.6"; transcript_id "ENSMUST00000040484.6"; exon_number "14"; exon_id "5157";
chr8	IsoQuant	transcript	117708711	117720256	.	-	.	gene_id "ENSMUSG00000034424.6"; transcript_id "transcript9833.chr8.nnic"; exons "4";
chr8	IsoQuant	exon	117720027	117720256	.	-	.	gene_id "ENSMUSG00000034424.6"; transcript_id "transcript9833.chr8.nnic"; exon_number "1"; exon_id "5158";
chr8	IsoQuant	exon	117714052	117714115	.	-	.	gene_id "ENSMUSG00000034424.6"; transcript_id "transcript9833.chr8.nnic"; exon_number "2"; exon_id "ENSMUSE00001218814.2";
chr8	IsoQuant	exon	117710547	117710678	.	-	.	gene_id "ENSMUSG00000034424.6"; transcript_id "transcript9833.chr8.nnic"; exon_number "3"; exon_id "ENSMUSE00000323575.4";
chr8	IsoQuant	exon	117708711	117709465	.	-	.	gene_id "ENSMUSG00000034424.6"; transcript_id "transcript9833.chr8.nnic"; exon_number "4"; exon_id "5159";
chr8	HAVANA	gene	117822593	117860459	.	+	.	gene_id "ENSMUSG00000031845.17"; transcripts "1"; gene_type "protein_coding"; gene_name "Bco1"; mgi_id "MGI:1926923"; tag "overlapping_locus"; havana_gene "OTTMUSG00000023047.1";
chr8	HAVANA	transcript	117822593	117860459	.	+	.	gene_id "ENSMUSG00000031845.17"; transcript_id "ENSMUST00000034308.16"; exons "11"; gene_type "protein_coding"; gene_name "Bco1"; transcript_type "protein_coding"; transcript_name "Bco1-201"; protein_id "ENSMUSP00000034308.9"; transcript_support_level "1"; mgi_id "MGI:1926923"; tag "basic"; ccdsid "CCDS22697.1"; havana_gene "OTTMUSG00000023047.1"; havana_transcript "OTTMUST00000055544.1";
chr8	HAVANA	UTR	117822593	117822769	.	+	.	gene_id "ENSMUSG00000031845.17"; transcript_id "ENSMUST00000034308.16"; exon_number "1"; exon_id "5160";
chr8	HAVANA	exon	117822593	117822833	.	+	.	gene_id "ENSMUSG00000031845.17"; transcript_id "ENSMUST00000034308.16"; exon_number "2"; exon_id "ENSMUSE00000213676.9"; gene_type "protein_coding"; gene_name "Bco1"; transcript_type "protein_coding"; transcript_name "Bco1-201"; protein_id "ENSMUSP00000034308.9"; transcript_support_level "1"; mgi_id "MGI:1926923"; tag "basic"; ccdsid "CCDS22697.1"; havana_gene "OTTMUSG00000023047.1"; havana_transcript "OTTMUST00000055544.1";
chr8	HAVANA	start_codon	117822770	117822772	.	+	.	gene_id "ENSMUSG00000031845.17"; transcript_id "ENSMUST00000034308.16"; exon_number "3"; exon_id "5161";
chr8	HAVANA	CDS	117822770	117822833	.	+	.	gene_id "ENSMUSG00000031845.17"; transcript_id "ENSMUST00000034308.16"; exon_number "4"; exon_id "5162";
chr8	HAVANA	CDS	117824299	117824427	.	+	.	gene_id "ENSMUSG00000031845.17"; transcript_id "ENSMUST00000034308.16"; exon_number "5"; exon_id "ENSMUSE00000213677.4"; gene_type "protein_coding"; gene_name "Bco1"; transcript_type "protein_coding"; transcript_name "Bco1-201"; protein_id "ENSMUSP00000034308.9"; transcript_support_level "1"; mgi_id "MGI:1926923"; tag "basic"; ccdsid "CCDS22697.1"; havana_gene "OTTMUSG00000023047.1"; havana_transcript "OTTMUST00000055544.1";
chr8	HAVANA	exon	117824299	117824427	.	+	.	gene_id "ENSMUSG00000031845.17"; transcript_id "ENSMUST00000034308.16"; exon_number "6"; exon_id "ENSMUSE00000213677.4"; gene_type "protein_coding"; gene_name "Bco1"; transcript_type "protein_coding"; transcript_name "Bco1-201"; protein_id "ENSMUSP00000034308.9"; transcript_support_level "1"; mgi_id "MGI:1926923"; tag "basic"; ccdsid "CCDS22697.1"; havana_gene "OTTMUSG00000023047.1"; havana_transcript "OTTMUST00000055544.1";
chr8	HAVANA	CDS	117832399	117832528	.	+	.	gene_id "ENSMUSG00000031845.17"; transcript_id "ENSMUST00000034308.16"; exon_number "7"; exon_id "ENSMUSE00000323314.4"; gene_type "protein_coding"; gene_name "Bco1"; transcript_type "protein_coding"; transcript_name "Bco1-201"; protein_id "ENSMUSP00000034308.9"; transcript_support_level "1"; mgi_id "MGI:1926923"; tag "basic"; ccdsid "CCDS22697.1"; havana_gene "OTTMUSG00000023047.1"; havana_transcript "OTTMUST00000055544.1";
chr8	HAVANA	exon	117832399	117832528	.	+	.	gene_id "ENSMUSG00000031845.17"; transcript_id "ENSMUST00000034308.16"; exon_number "8"; exon_id "ENSMUSE00000323314.4"; gene_type "protein_coding"; gene_name "Bco1"; transcript_type "protein_coding"; transcript_name "Bco1-201"; protein_id "ENSMUSP00000034308.9"; transcript_support_level "1"; mgi_id "MGI:1926923"; tag "basic"; ccdsid "CCDS22697.1"; havana_gene "OTTMUSG00000023047.1"; havana_transcript "OTTMUST00000055544.1";
chr8	HAVANA	CDS	117835374	117835521	.	+	.	gene_id "ENSMUSG00000031845.17"; transcript_id "ENSMUST00000034308.16"; exon_number "9"; exon_id "ENSMUSE00000323310.4"; gene_type "protein_coding"; gene_name "Bco1"; transcript_type "protein_coding"; transcript_name "Bco1-201"; protein_id "ENSMUSP00000034308.9"; transcript_support_level "1"; mgi_id "MGI:1926923"; tag "basic"; ccdsid "CCDS22697.1"; havana_gene "OTTMUSG00000023047.1"; havana_transcript "OTTMUST00000055544.1";
chr8	HAVANA	exon	117835374	117835521	.	+	.	gene_id "ENSMUSG00000031845.17"; transcript_id "ENSMUST00000034308.16"; exon_number "10"; exon_id "ENSMUSE00000323310.4"; gene_type "protein_coding"; gene_name "Bco1"; transcript_type "protein_coding"; transcript_name "Bco1-201"; protein_id "ENSMUSP00000034308.9"; transcript_support_level "1"; mgi_id "MGI:1926923"; tag "basic"; ccdsid "CCDS22697.1"; havana_gene "OTTMUSG00000023047.1"; havana_transcript "OTTMUST00000055544.1";
chr8	HAVANA	CDS	117837612	117837759	.	+	.	gene_id "ENSMUSG00000031845.17"; transcript_id "ENSMUST00000034308.16"; exon_number "11"; exon_id "ENSMUSE00000213678.4"; gene_type "protein_coding"; gene_name "Bco1"; transcript_type "protein_coding"; transcript_name "Bco1-201"; protein_id "ENSMUSP00000034308.9"; transcript_support_level "1"; mgi_id "MGI:1926923"; tag "basic"; ccdsid "CCDS22697.1"; havana_gene "OTTMUSG00000023047.1"; havana_transcript "OTTMUST00000055544.1";
chr8	HAVANA	exon	117837612	117837759	.	+	.	gene_id "ENSMUSG00000031845.17"; transcript_id "ENSMUST00000034308.16"; exon_number "12"; exon_id "ENSMUSE00000213678.4"; gene_type "protein_coding"; gene_name "Bco1"; transcript_type "protein_coding"; transcript_name "Bco1-201"; protein_id "ENSMUSP00000034308.9"; transcript_support_level "1"; mgi_id "MGI:1926923"; tag "basic"; ccdsid "CCDS22697.1"; havana_gene "OTTMUSG00000023047.1"; havana_transcript "OTTMUST00000055544.1";
chr8	HAVANA	CDS	117840103	117840326	.	+	.	gene_id "ENSMUSG00000031845.17"; transcript_id "ENSMUST00000034308.16"; exon_number "13"; exon_id "ENSMUSE00000494096.4"; gene_type "protein_coding"; gene_name "Bco1"; transcript_type "protein_coding"; transcript_name "Bco1-201"; protein_id "ENSMUSP00000034308.9"; transcript_support_level "1"; mgi_id "MGI:1926923"; tag "basic"; ccdsid "CCDS22697.1"; havana_gene "OTTMUSG00000023047.1"; havana_transcript "OTTMUST00000055544.1";
chr8	HAVANA	exon	117840103	117840326	.	+	.	gene_id "ENSMUSG00000031845.17"; transcript_id "ENSMUST00000034308.16"; exon_number "14"; exon_id "ENSMUSE00000494096.4"; gene_type "protein_coding"; gene_name "Bco1"; transcript_type "protein_coding"; transcript_name "Bco1-201"; protein_id "ENSMUSP00000034308.9"; transcript_support_level "1"; mgi_id "MGI:1926923"; tag "basic"; ccdsid "CCDS22697.1"; havana_gene "OTTMUSG00000023047.1"; havana_transcript "OTTMUST00000055544.1";
chr8	HAVANA	CDS	117844131	117844388	.	+	.	gene_id "ENSMUSG00000031845.17"; transcript_id "ENSMUST00000034308.16"; exon_number "15"; exon_id "ENSMUSE00000213673.4"; gene_type "protein_coding"; gene_name "Bco1"; transcript_type "protein_coding"; transcript_name "Bco1-201"; protein_id "ENSMUSP00000034308.9"; transcript_support_level "1"; mgi_id "MGI:1926923"; tag "basic"; ccdsid "CCDS22697.1"; havana_gene "OTTMUSG00000023047.1"; havana_transcript "OTTMUST00000055544.1";
chr8	HAVANA	exon	117844131	117844388	.	+	.	gene_id "ENSMUSG00000031845.17"; transcript_id "ENSMUST00000034308.16"; exon_number "16"; exon_id "ENSMUSE00000213673.4"; gene_type "protein_coding"; gene_name "Bco1"; transcript_type "protein_coding"; transcript_name "Bco1-201"; protein_id "ENSMUSP00000034308.9"; transcript_support_level "1"; mgi_id "MGI:1926923"; tag "basic"; ccdsid "CCDS22697.1"; havana_gene "OTTMUSG00000023047.1"; havana_transcript "OTTMUST00000055544.1";
chr8	HAVANA	CDS	117854178	117854283	.	+	.	gene_id "ENSMUSG00000031845.17"; transcript_id "ENSMUST00000034308.16"; exon_number "17"; exon_id "ENSMUSE00000213681.4"; gene_type "protein_coding"; gene_name "Bco1"; transcript_type "protein_coding"; transcript_name "Bco1-201"; protein_id "ENSMUSP00000034308.9"; transcript_support_level "1"; mgi_id "MGI:1926923"; tag "basic"; ccdsid "CCDS22697.1"; havana_gene "OTTMUSG00000023047.1"; havana_transcript "OTTMUST00000055544.1";
chr8	HAVANA	exon	117854178	117854283	.	+	.	gene_id "ENSMUSG00000031845.17"; transcript_id "ENSMUST00000034308.16"; exon_number "18"; exon_id "ENSMUSE00000213681.4"; gene_type "protein_coding"; gene_name "Bco1"; transcript_type "protein_coding"; transcript_name "Bco1-201"; protein_id "ENSMUSP00000034308.9"; transcript_support_level "1"; mgi_id "MGI:1926923"; tag "basic"; ccdsid "CCDS22697.1"; havana_gene "OTTMUSG00000023047.1"; havana_transcript "OTTMUST00000055544.1";
chr8	HAVANA	CDS	117855914	117856008	.	+	.	gene_id "ENSMUSG00000031845.17"; transcript_id "ENSMUST00000034308.16"; exon_number "19"; exon_id "ENSMUSE00000213675.4"; gene_type "protein_coding"; gene_name "Bco1"; transcript_type "protein_coding"; transcript_name "Bco1-201"; protein_id "ENSMUSP00000034308.9"; transcript_support_level "1"; mgi_id "MGI:1926923"; tag "basic"; ccdsid "CCDS22697.1"; havana_gene "OTTMUSG00000023047.1"; havana_transcript "OTTMUST00000055544.1";
chr8	HAVANA	exon	117855914	117856008	.	+	.	gene_id "ENSMUSG00000031845.17"; transcript_id "ENSMUST00000034308.16"; exon_number "20"; exon_id "ENSMUSE00000213675.4"; gene_type "protein_coding"; gene_name "Bco1"; transcript_type "protein_coding"; transcript_name "Bco1-201"; protein_id "ENSMUSP00000034308.9"; transcript_support_level "1"; mgi_id "MGI:1926923"; tag "basic"; ccdsid "CCDS22697.1"; havana_gene "OTTMUSG00000023047.1"; havana_transcript "OTTMUST00000055544.1";
chr8	HAVANA	CDS	117857337	117857448	.	+	.	gene_id "ENSMUSG00000031845.17"; transcript_id "ENSMUST00000034308.16"; exon_number "21"; exon_id "ENSMUSE00000213680.4"; gene_type "protein_coding"; gene_name "Bco1"; transcript_type "protein_coding"; transcript_name "Bco1-201"; protein_id "ENSMUSP00000034308.9"; transcript_support_level "1"; mgi_id "MGI:1926923"; tag "basic"; ccdsid "CCDS22697.1"; havana_gene "OTTMUSG00000023047.1"; havana_transcript "OTTMUST00000055544.1";
chr8	HAVANA	exon	117857337	117857448	.	+	.	gene_id "ENSMUSG00000031845.17"; transcript_id "ENSMUST00000034308.16"; exon_number "22"; exon_id "ENSMUSE00000213680.4"; gene_type "protein_coding"; gene_name "Bco1"; transcript_type "protein_coding"; transcript_name "Bco1-201"; protein_id "ENSMUSP00000034308.9"; transcript_support_level "1"; mgi_id "MGI:1926923"; tag "basic"; ccdsid "CCDS22697.1"; havana_gene "OTTMUSG00000023047.1"; havana_transcript "OTTMUST00000055544.1";
chr8	HAVANA	CDS	117859713	117859996	.	+	.	gene_id "ENSMUSG00000031845.17"; transcript_id "ENSMUST00000034308.16"; exon_number "23"; exon_id "5163";
chr8	HAVANA	exon	117859713	117860459	.	+	.	gene_id "ENSMUSG00000031845.17"; transcript_id "ENSMUST00000034308.16"; exon_number "24"; exon_id "ENSMUSE00000364383.10"; gene_type "protein_coding"; gene_name "Bco1"; transcript_type "protein_coding"; transcript_name "Bco1-201"; protein_id "ENSMUSP00000034308.9"; transcript_support_level "1"; mgi_id "MGI:1926923"; tag "basic"; ccdsid "CCDS22697.1"; havana_gene "OTTMUSG00000023047.1"; havana_transcript "OTTMUST00000055544.1";
chr8	HAVANA	stop_codon	117859997	117859999	.	+	.	gene_id "ENSMUSG00000031845.17"; transcript_id "ENSMUST00000034308.16"; exon_number "25"; exon_id "5164";
chr8	HAVANA	UTR	117859997	117860459	.	+	.	gene_id "ENSMUSG00000031845.17"; transcript_id "ENSMUST00000034308.16"; exon_number "26"; exon_id "5165";
chr8	HAVANA	gene	117882952	117884625	.	-	.	gene_id "ENSMUSG00000121084.2"; transcripts "1"; gene_type "lncRNA"; gene_name "Gm56860"; mgi_id "MGI:7337633";
chr8	HAVANA	transcript	117882952	117884625	.	-	.	gene_id "ENSMUSG00000121084.2"; transcript_id "ENSMUST00000247090.2"; exons "1"; gene_type "lncRNA"; gene_name "Gm56860"; transcript_type "lncRNA"; transcript_name "Gm56860-201"; mgi_id "MGI:7337633"; tag "basic";
chr8	HAVANA	exon	117882952	117884625	.	-	.	gene_id "ENSMUSG00000121084.2"; transcript_id "ENSMUST00000247090.2"; exon_number "1"; exon_id "ENSMUSE00001638874.1"; gene_type "lncRNA"; gene_name "Gm56860"; transcript_type "lncRNA"; transcript_name "Gm56860-201"; mgi_id "MGI:7337633"; tag "basic";
chr8	HAVANA	gene	117884692	117942736	.	+	.	gene_id "ENSMUSG00000052557.12"; transcripts "1"; gene_type "protein_coding"; gene_name "Gan"; mgi_id "MGI:1890619"; havana_gene "OTTMUSG00000033779.1";
chr8	IsoQuant	transcript	117884692	117912291	.	+	.	gene_id "ENSMUSG00000052557.12"; transcript_id "transcript9841.chr8.nic"; exons "2";
chr8	IsoQuant	exon	117884692	117885040	.	+	.	gene_id "ENSMUSG00000052557.12"; transcript_id "transcript9841.chr8.nic"; exon_number "1"; exon_id "5166";
chr8	IsoQuant	exon	117910240	117912291	.	+	.	gene_id "ENSMUSG00000052557.12"; transcript_id "transcript9841.chr8.nic"; exon_number "2"; exon_id "5167";
chr8	HAVANA	gene	117983478	118186169	.	+	.	gene_id "ENSMUSG00000034390.17"; transcripts "2"; gene_type "protein_coding"; gene_name "Cmip"; mgi_id "MGI:1921690"; tag "ncRNA_host"; havana_gene "OTTMUSG00000061721.1";
chr8	IsoQuant	transcript	117983478	118186169	.	+	.	gene_id "ENSMUSG00000034390.17"; transcript_id "transcript9849.chr8.nnic"; exons "22";
chr8	IsoQuant	exon	117983478	117983607	.	+	.	gene_id "ENSMUSG00000034390.17"; transcript_id "transcript9849.chr8.nnic"; exon_number "1"; exon_id "5168";
chr8	IsoQuant	exon	117983834	117984140	.	+	.	gene_id "ENSMUSG00000034390.17"; transcript_id "transcript9849.chr8.nnic"; exon_number "2"; exon_id "5169";
chr8	IsoQuant	exon	118103814	118103939	.	+	.	gene_id "ENSMUSG00000034390.17"; transcript_id "transcript9849.chr8.nnic"; exon_number "3"; exon_id "ENSMUSE00000605826.2";
chr8	IsoQuant	exon	118111697	118111747	.	+	.	gene_id "ENSMUSG00000034390.17"; transcript_id "transcript9849.chr8.nnic"; exon_number "4"; exon_id "ENSMUSE00000605825.2";
chr8	IsoQuant	exon	118138000	118138161	.	+	.	gene_id "ENSMUSG00000034390.17"; transcript_id "transcript9849.chr8.nnic"; exon_number "5"; exon_id "ENSMUSE00000605824.2";
chr8	IsoQuant	exon	118142954	118142995	.	+	.	gene_id "ENSMUSG00000034390.17"; transcript_id "transcript9849.chr8.nnic"; exon_number "6"; exon_id "ENSMUSE00000605823.2";
chr8	IsoQuant	exon	118149584	118149646	.	+	.	gene_id "ENSMUSG00000034390.17"; transcript_id "transcript9849.chr8.nnic"; exon_number "7"; exon_id "ENSMUSE00000605822.2";
chr8	IsoQuant	exon	118153229	118153309	.	+	.	gene_id "ENSMUSG00000034390.17"; transcript_id "transcript9849.chr8.nnic"; exon_number "8"; exon_id "ENSMUSE00000605821.2";
chr8	IsoQuant	exon	118156452	118156555	.	+	.	gene_id "ENSMUSG00000034390.17"; transcript_id "transcript9849.chr8.nnic"; exon_number "9"; exon_id "ENSMUSE00001391625.2";
chr8	IsoQuant	exon	118157933	118158037	.	+	.	gene_id "ENSMUSG00000034390.17"; transcript_id "transcript9849.chr8.nnic"; exon_number "10"; exon_id "ENSMUSE00001391314.2";
chr8	IsoQuant	exon	118163305	118163658	.	+	.	gene_id "ENSMUSG00000034390.17"; transcript_id "transcript9849.chr8.nnic"; exon_number "11"; exon_id "ENSMUSE00001391275.2";
chr8	IsoQuant	exon	118172055	118172120	.	+	.	gene_id "ENSMUSG00000034390.17"; transcript_id "transcript9849.chr8.nnic"; exon_number "12"; exon_id "ENSMUSE00001393587.2";
chr8	IsoQuant	exon	118173810	118173836	.	+	.	gene_id "ENSMUSG00000034390.17"; transcript_id "transcript9849.chr8.nnic"; exon_number "13"; exon_id "ENSMUSE00001391241.2";
chr8	IsoQuant	exon	118174139	118174187	.	+	.	gene_id "ENSMUSG00000034390.17"; transcript_id "transcript9849.chr8.nnic"; exon_number "14"; exon_id "ENSMUSE00001390803.2";
chr8	IsoQuant	exon	118175769	118175876	.	+	.	gene_id "ENSMUSG00000034390.17"; transcript_id "transcript9849.chr8.nnic"; exon_number "15"; exon_id "ENSMUSE00001389877.2";
chr8	IsoQuant	exon	118178899	118179015	.	+	.	gene_id "ENSMUSG00000034390.17"; transcript_id "transcript9849.chr8.nnic"; exon_number "16"; exon_id "ENSMUSE00001392281.2";
chr8	IsoQuant	exon	118179819	118179959	.	+	.	gene_id "ENSMUSG00000034390.17"; transcript_id "transcript9849.chr8.nnic"; exon_number "17"; exon_id "ENSMUSE00001393015.2";
chr8	IsoQuant	exon	118180562	118180609	.	+	.	gene_id "ENSMUSG00000034390.17"; transcript_id "transcript9849.chr8.nnic"; exon_number "18"; exon_id "ENSMUSE00001393442.2";
chr8	IsoQuant	exon	118181639	118181785	.	+	.	gene_id "ENSMUSG00000034390.17"; transcript_id "transcript9849.chr8.nnic"; exon_number "19"; exon_id "ENSMUSE00001390843.2";
chr8	IsoQuant	exon	118182378	118182483	.	+	.	gene_id "ENSMUSG00000034390.17"; transcript_id "transcript9849.chr8.nnic"; exon_number "20"; exon_id "ENSMUSE00001391948.2";
chr8	IsoQuant	exon	118183626	118183696	.	+	.	gene_id "ENSMUSG00000034390.17"; transcript_id "transcript9849.chr8.nnic"; exon_number "21"; exon_id "ENSMUSE00001392029.2";
chr8	IsoQuant	exon	118186068	118186169	.	+	.	gene_id "ENSMUSG00000034390.17"; transcript_id "transcript9849.chr8.nnic"; exon_number "22"; exon_id "ENSMUSE00000906978.3";
chr8	HAVANA	transcript	117983803	118186169	.	+	.	gene_id "ENSMUSG00000034390.17"; transcript_id "ENSMUST00000166750.9"; exons "21"; gene_type "protein_coding"; gene_name "Cmip"; transcript_type "protein_coding"; transcript_name "Cmip-202"; protein_id "ENSMUSP00000130264.2"; transcript_support_level "5"; mgi_id "MGI:1921690"; tag "basic"; ccdsid "CCDS52680.1"; havana_gene "OTTMUSG00000061721.1"; havana_transcript "OTTMUST00000150626.1";
chr8	HAVANA	UTR	117983803	117983840	.	+	.	gene_id "ENSMUSG00000034390.17"; transcript_id "ENSMUST00000166750.9"; exon_number "1"; exon_id "5170";
chr8	HAVANA	exon	117983803	117984140	.	+	.	gene_id "ENSMUSG00000034390.17"; transcript_id "ENSMUST00000166750.9"; exon_number "2"; exon_id "ENSMUSE00000914867.3"; gene_type "protein_coding"; gene_name "Cmip"; transcript_type "protein_coding"; transcript_name "Cmip-202"; protein_id "ENSMUSP00000130264.2"; transcript_support_level "5"; mgi_id "MGI:1921690"; tag "basic"; ccdsid "CCDS52680.1"; havana_gene "OTTMUSG00000061721.1"; havana_transcript "OTTMUST00000150626.1";
chr8	HAVANA	start_codon	117983841	117983843	.	+	.	gene_id "ENSMUSG00000034390.17"; transcript_id "ENSMUST00000166750.9"; exon_number "3"; exon_id "5171";
chr8	HAVANA	CDS	117983841	117984140	.	+	.	gene_id "ENSMUSG00000034390.17"; transcript_id "ENSMUST00000166750.9"; exon_number "4"; exon_id "5172";
chr8	HAVANA	CDS	118103814	118103939	.	+	.	gene_id "ENSMUSG00000034390.17"; transcript_id "ENSMUST00000166750.9"; exon_number "5"; exon_id "ENSMUSE00000605826.2"; gene_type "protein_coding"; gene_name "Cmip"; transcript_type "protein_coding"; transcript_name "Cmip-202"; protein_id "ENSMUSP00000130264.2"; transcript_support_level "5"; mgi_id "MGI:1921690"; tag "basic"; ccdsid "CCDS52680.1"; havana_gene "OTTMUSG00000061721.1"; havana_transcript "OTTMUST00000150626.1";
chr8	HAVANA	exon	118103814	118103939	.	+	.	gene_id "ENSMUSG00000034390.17"; transcript_id "ENSMUST00000166750.9"; exon_number "6"; exon_id "ENSMUSE00000605826.2"; gene_type "protein_coding"; gene_name "Cmip"; transcript_type "protein_coding"; transcript_name "Cmip-202"; protein_id "ENSMUSP00000130264.2"; transcript_support_level "5"; mgi_id "MGI:1921690"; tag "basic"; ccdsid "CCDS52680.1"; havana_gene "OTTMUSG00000061721.1"; havana_transcript "OTTMUST00000150626.1";
chr8	HAVANA	CDS	118111697	118111747	.	+	.	gene_id "ENSMUSG00000034390.17"; transcript_id "ENSMUST00000166750.9"; exon_number "7"; exon_id "ENSMUSE00000605825.2"; gene_type "protein_coding"; gene_name "Cmip"; transcript_type "protein_coding"; transcript_name "Cmip-202"; protein_id "ENSMUSP00000130264.2"; transcript_support_level "5"; mgi_id "MGI:1921690"; tag "basic"; ccdsid "CCDS52680.1"; havana_gene "OTTMUSG00000061721.1"; havana_transcript "OTTMUST00000150626.1";
chr8	HAVANA	exon	118111697	118111747	.	+	.	gene_id "ENSMUSG00000034390.17"; transcript_id "ENSMUST00000166750.9"; exon_number "8"; exon_id "ENSMUSE00000605825.2"; gene_type "protein_coding"; gene_name "Cmip"; transcript_type "protein_coding"; transcript_name "Cmip-202"; protein_id "ENSMUSP00000130264.2"; transcript_support_level "5"; mgi_id "MGI:1921690"; tag "basic"; ccdsid "CCDS52680.1"; havana_gene "OTTMUSG00000061721.1"; havana_transcript "OTTMUST00000150626.1";
chr8	HAVANA	CDS	118138000	118138161	.	+	.	gene_id "ENSMUSG00000034390.17"; transcript_id "ENSMUST00000166750.9"; exon_number "9"; exon_id "ENSMUSE00000605824.2"; gene_type "protein_coding"; gene_name "Cmip"; transcript_type "protein_coding"; transcript_name "Cmip-202"; protein_id "ENSMUSP00000130264.2"; transcript_support_level "5"; mgi_id "MGI:1921690"; tag "basic"; ccdsid "CCDS52680.1"; havana_gene "OTTMUSG00000061721.1"; havana_transcript "OTTMUST00000150626.1";
chr8	HAVANA	exon	118138000	118138161	.	+	.	gene_id "ENSMUSG00000034390.17"; transcript_id "ENSMUST00000166750.9"; exon_number "10"; exon_id "ENSMUSE00000605824.2"; gene_type "protein_coding"; gene_name "Cmip"; transcript_type "protein_coding"; transcript_name "Cmip-202"; protein_id "ENSMUSP00000130264.2"; transcript_support_level "5"; mgi_id "MGI:1921690"; tag "basic"; ccdsid "CCDS52680.1"; havana_gene "OTTMUSG00000061721.1"; havana_transcript "OTTMUST00000150626.1";
chr8	HAVANA	CDS	118142954	118142995	.	+	.	gene_id "ENSMUSG00000034390.17"; transcript_id "ENSMUST00000166750.9"; exon_number "11"; exon_id "ENSMUSE00000605823.2"; gene_type "protein_coding"; gene_name "Cmip"; transcript_type "protein_coding"; transcript_name "Cmip-202"; protein_id "ENSMUSP00000130264.2"; transcript_support_level "5"; mgi_id "MGI:1921690"; tag "basic"; ccdsid "CCDS52680.1"; havana_gene "OTTMUSG00000061721.1"; havana_transcript "OTTMUST00000150626.1";
chr8	HAVANA	exon	118142954	118142995	.	+	.	gene_id "ENSMUSG00000034390.17"; transcript_id "ENSMUST00000166750.9"; exon_number "12"; exon_id "ENSMUSE00000605823.2"; gene_type "protein_coding"; gene_name "Cmip"; transcript_type "protein_coding"; transcript_name "Cmip-202"; protein_id "ENSMUSP00000130264.2"; transcript_support_level "5"; mgi_id "MGI:1921690"; tag "basic"; ccdsid "CCDS52680.1"; havana_gene "OTTMUSG00000061721.1"; havana_transcript "OTTMUST00000150626.1";
chr8	HAVANA	CDS	118149584	118149646	.	+	.	gene_id "ENSMUSG00000034390.17"; transcript_id "ENSMUST00000166750.9"; exon_number "13"; exon_id "ENSMUSE00000605822.2"; gene_type "protein_coding"; gene_name "Cmip"; transcript_type "protein_coding"; transcript_name "Cmip-202"; protein_id "ENSMUSP00000130264.2"; transcript_support_level "5"; mgi_id "MGI:1921690"; tag "basic"; ccdsid "CCDS52680.1"; havana_gene "OTTMUSG00000061721.1"; havana_transcript "OTTMUST00000150626.1";
chr8	HAVANA	exon	118149584	118149646	.	+	.	gene_id "ENSMUSG00000034390.17"; transcript_id "ENSMUST00000166750.9"; exon_number "14"; exon_id "ENSMUSE00000605822.2"; gene_type "protein_coding"; gene_name "Cmip"; transcript_type "protein_coding"; transcript_name "Cmip-202"; protein_id "ENSMUSP00000130264.2"; transcript_support_level "5"; mgi_id "MGI:1921690"; tag "basic"; ccdsid "CCDS52680.1"; havana_gene "OTTMUSG00000061721.1"; havana_transcript "OTTMUST00000150626.1";
chr8	HAVANA	CDS	118153229	118153309	.	+	.	gene_id "ENSMUSG00000034390.17"; transcript_id "ENSMUST00000166750.9"; exon_number "15"; exon_id "ENSMUSE00000605821.2"; gene_type "protein_coding"; gene_name "Cmip"; transcript_type "protein_coding"; transcript_name "Cmip-202"; protein_id "ENSMUSP00000130264.2"; transcript_support_level "5"; mgi_id "MGI:1921690"; tag "basic"; ccdsid "CCDS52680.1"; havana_gene "OTTMUSG00000061721.1"; havana_transcript "OTTMUST00000150626.1";
chr8	HAVANA	exon	118153229	118153309	.	+	.	gene_id "ENSMUSG00000034390.17"; transcript_id "ENSMUST00000166750.9"; exon_number "16"; exon_id "ENSMUSE00000605821.2"; gene_type "protein_coding"; gene_name "Cmip"; transcript_type "protein_coding"; transcript_name "Cmip-202"; protein_id "ENSMUSP00000130264.2"; transcript_support_level "5"; mgi_id "MGI:1921690"; tag "basic"; ccdsid "CCDS52680.1"; havana_gene "OTTMUSG00000061721.1"; havana_transcript "OTTMUST00000150626.1";
chr8	HAVANA	CDS	118156452	118156555	.	+	.	gene_id "ENSMUSG00000034390.17"; transcript_id "ENSMUST00000166750.9"; exon_number "17"; exon_id "ENSMUSE00001391625.2"; gene_type "protein_coding"; gene_name "Cmip"; transcript_type "protein_coding"; transcript_name "Cmip-202"; protein_id "ENSMUSP00000130264.2"; transcript_support_level "5"; mgi_id "MGI:1921690"; tag "basic"; ccdsid "CCDS52680.1"; havana_gene "OTTMUSG00000061721.1"; havana_transcript "OTTMUST00000150626.1";
chr8	HAVANA	exon	118156452	118156555	.	+	.	gene_id "ENSMUSG00000034390.17"; transcript_id "ENSMUST00000166750.9"; exon_number "18"; exon_id "ENSMUSE00001391625.2"; gene_type "protein_coding"; gene_name "Cmip"; transcript_type "protein_coding"; transcript_name "Cmip-202"; protein_id "ENSMUSP00000130264.2"; transcript_support_level "5"; mgi_id "MGI:1921690"; tag "basic"; ccdsid "CCDS52680.1"; havana_gene "OTTMUSG00000061721.1"; havana_transcript "OTTMUST00000150626.1";
chr8	HAVANA	CDS	118157933	118158037	.	+	.	gene_id "ENSMUSG00000034390.17"; transcript_id "ENSMUST00000166750.9"; exon_number "19"; exon_id "ENSMUSE00001391314.2"; gene_type "protein_coding"; gene_name "Cmip"; transcript_type "protein_coding"; transcript_name "Cmip-202"; protein_id "ENSMUSP00000130264.2"; transcript_support_level "5"; mgi_id "MGI:1921690"; tag "basic"; ccdsid "CCDS52680.1"; havana_gene "OTTMUSG00000061721.1"; havana_transcript "OTTMUST00000150626.1";
chr8	HAVANA	exon	118157933	118158037	.	+	.	gene_id "ENSMUSG00000034390.17"; transcript_id "ENSMUST00000166750.9"; exon_number "20"; exon_id "ENSMUSE00001391314.2"; gene_type "protein_coding"; gene_name "Cmip"; transcript_type "protein_coding"; transcript_name "Cmip-202"; protein_id "ENSMUSP00000130264.2"; transcript_support_level "5"; mgi_id "MGI:1921690"; tag "basic"; ccdsid "CCDS52680.1"; havana_gene "OTTMUSG00000061721.1"; havana_transcript "OTTMUST00000150626.1";
chr8	HAVANA	CDS	118163305	118163658	.	+	.	gene_id "ENSMUSG00000034390.17"; transcript_id "ENSMUST00000166750.9"; exon_number "21"; exon_id "ENSMUSE00001391275.2"; gene_type "protein_coding"; gene_name "Cmip"; transcript_type "protein_coding"; transcript_name "Cmip-202"; protein_id "ENSMUSP00000130264.2"; transcript_support_level "5"; mgi_id "MGI:1921690"; tag "basic"; ccdsid "CCDS52680.1"; havana_gene "OTTMUSG00000061721.1"; havana_transcript "OTTMUST00000150626.1";
chr8	HAVANA	exon	118163305	118163658	.	+	.	gene_id "ENSMUSG00000034390.17"; transcript_id "ENSMUST00000166750.9"; exon_number "22"; exon_id "ENSMUSE00001391275.2"; gene_type "protein_coding"; gene_name "Cmip"; transcript_type "protein_coding"; transcript_name "Cmip-202"; protein_id "ENSMUSP00000130264.2"; transcript_support_level "5"; mgi_id "MGI:1921690"; tag "basic"; ccdsid "CCDS52680.1"; havana_gene "OTTMUSG00000061721.1"; havana_transcript "OTTMUST00000150626.1";
chr8	HAVANA	CDS	118172055	118172120	.	+	.	gene_id "ENSMUSG00000034390.17"; transcript_id "ENSMUST00000166750.9"; exon_number "23"; exon_id "ENSMUSE00001393587.2"; gene_type "protein_coding"; gene_name "Cmip"; transcript_type "protein_coding"; transcript_name "Cmip-202"; protein_id "ENSMUSP00000130264.2"; transcript_support_level "5"; mgi_id "MGI:1921690"; tag "basic"; ccdsid "CCDS52680.1"; havana_gene "OTTMUSG00000061721.1"; havana_transcript "OTTMUST00000150626.1";
chr8	HAVANA	exon	118172055	118172120	.	+	.	gene_id "ENSMUSG00000034390.17"; transcript_id "ENSMUST00000166750.9"; exon_number "24"; exon_id "ENSMUSE00001393587.2"; gene_type "protein_coding"; gene_name "Cmip"; transcript_type "protein_coding"; transcript_name "Cmip-202"; protein_id "ENSMUSP00000130264.2"; transcript_support_level "5"; mgi_id "MGI:1921690"; tag "basic"; ccdsid "CCDS52680.1"; havana_gene "OTTMUSG00000061721.1"; havana_transcript "OTTMUST00000150626.1";
chr8	HAVANA	CDS	118173810	118173836	.	+	.	gene_id "ENSMUSG00000034390.17"; transcript_id "ENSMUST00000166750.9"; exon_number "25"; exon_id "ENSMUSE00001391241.2"; gene_type "protein_coding"; gene_name "Cmip"; transcript_type "protein_coding"; transcript_name "Cmip-202"; protein_id "ENSMUSP00000130264.2"; transcript_support_level "5"; mgi_id "MGI:1921690"; tag "basic"; ccdsid "CCDS52680.1"; havana_gene "OTTMUSG00000061721.1"; havana_transcript "OTTMUST00000150626.1";
chr8	HAVANA	exon	118173810	118173836	.	+	.	gene_id "ENSMUSG00000034390.17"; transcript_id "ENSMUST00000166750.9"; exon_number "26"; exon_id "ENSMUSE00001391241.2"; gene_type "protein_coding"; gene_name "Cmip"; transcript_type "protein_coding"; transcript_name "Cmip-202"; protein_id "ENSMUSP00000130264.2"; transcript_support_level "5"; mgi_id "MGI:1921690"; tag "basic"; ccdsid "CCDS52680.1"; havana_gene "OTTMUSG00000061721.1"; havana_transcript "OTTMUST00000150626.1";
chr8	HAVANA	CDS	118174139	118174187	.	+	.	gene_id "ENSMUSG00000034390.17"; transcript_id "ENSMUST00000166750.9"; exon_number "27"; exon_id "ENSMUSE00001390803.2"; gene_type "protein_coding"; gene_name "Cmip"; transcript_type "protein_coding"; transcript_name "Cmip-202"; protein_id "ENSMUSP00000130264.2"; transcript_support_level "5"; mgi_id "MGI:1921690"; tag "basic"; ccdsid "CCDS52680.1"; havana_gene "OTTMUSG00000061721.1"; havana_transcript "OTTMUST00000150626.1";
chr8	HAVANA	exon	118174139	118174187	.	+	.	gene_id "ENSMUSG00000034390.17"; transcript_id "ENSMUST00000166750.9"; exon_number "28"; exon_id "ENSMUSE00001390803.2"; gene_type "protein_coding"; gene_name "Cmip"; transcript_type "protein_coding"; transcript_name "Cmip-202"; protein_id "ENSMUSP00000130264.2"; transcript_support_level "5"; mgi_id "MGI:1921690"; tag "basic"; ccdsid "CCDS52680.1"; havana_gene "OTTMUSG00000061721.1"; havana_transcript "OTTMUST00000150626.1";
chr8	HAVANA	CDS	118175769	118175876	.	+	.	gene_id "ENSMUSG00000034390.17"; transcript_id "ENSMUST00000166750.9"; exon_number "29"; exon_id "ENSMUSE00001389877.2"; gene_type "protein_coding"; gene_name "Cmip"; transcript_type "protein_coding"; transcript_name "Cmip-202"; protein_id "ENSMUSP00000130264.2"; transcript_support_level "5"; mgi_id "MGI:1921690"; tag "basic"; ccdsid "CCDS52680.1"; havana_gene "OTTMUSG00000061721.1"; havana_transcript "OTTMUST00000150626.1";
chr8	HAVANA	exon	118175769	118175876	.	+	.	gene_id "ENSMUSG00000034390.17"; transcript_id "ENSMUST00000166750.9"; exon_number "30"; exon_id "ENSMUSE00001389877.2"; gene_type "protein_coding"; gene_name "Cmip"; transcript_type "protein_coding"; transcript_name "Cmip-202"; protein_id "ENSMUSP00000130264.2"; transcript_support_level "5"; mgi_id "MGI:1921690"; tag "basic"; ccdsid "CCDS52680.1"; havana_gene "OTTMUSG00000061721.1"; havana_transcript "OTTMUST00000150626.1";
chr8	HAVANA	CDS	118178899	118179015	.	+	.	gene_id "ENSMUSG00000034390.17"; transcript_id "ENSMUST00000166750.9"; exon_number "31"; exon_id "ENSMUSE00001392281.2"; gene_type "protein_coding"; gene_name "Cmip"; transcript_type "protein_coding"; transcript_name "Cmip-202"; protein_id "ENSMUSP00000130264.2"; transcript_support_level "5"; mgi_id "MGI:1921690"; tag "basic"; ccdsid "CCDS52680.1"; havana_gene "OTTMUSG00000061721.1"; havana_transcript "OTTMUST00000150626.1";
chr8	HAVANA	exon	118178899	118179015	.	+	.	gene_id "ENSMUSG00000034390.17"; transcript_id "ENSMUST00000166750.9"; exon_number "32"; exon_id "ENSMUSE00001392281.2"; gene_type "protein_coding"; gene_name "Cmip"; transcript_type "protein_coding"; transcript_name "Cmip-202"; protein_id "ENSMUSP00000130264.2"; transcript_support_level "5"; mgi_id "MGI:1921690"; tag "basic"; ccdsid "CCDS52680.1"; havana_gene "OTTMUSG00000061721.1"; havana_transcript "OTTMUST00000150626.1";
chr8	HAVANA	CDS	118179819	118179959	.	+	.	gene_id "ENSMUSG00000034390.17"; transcript_id "ENSMUST00000166750.9"; exon_number "33"; exon_id "ENSMUSE00001393015.2"; gene_type "protein_coding"; gene_name "Cmip"; transcript_type "protein_coding"; transcript_name "Cmip-202"; protein_id "ENSMUSP00000130264.2"; transcript_support_level "5"; mgi_id "MGI:1921690"; tag "basic"; ccdsid "CCDS52680.1"; havana_gene "OTTMUSG00000061721.1"; havana_transcript "OTTMUST00000150626.1";
chr8	HAVANA	exon	118179819	118179959	.	+	.	gene_id "ENSMUSG00000034390.17"; transcript_id "ENSMUST00000166750.9"; exon_number "34"; exon_id "ENSMUSE00001393015.2"; gene_type "protein_coding"; gene_name "Cmip"; transcript_type "protein_coding"; transcript_name "Cmip-202"; protein_id "ENSMUSP00000130264.2"; transcript_support_level "5"; mgi_id "MGI:1921690"; tag "basic"; ccdsid "CCDS52680.1"; havana_gene "OTTMUSG00000061721.1"; havana_transcript "OTTMUST00000150626.1";
chr8	HAVANA	CDS	118180562	118180609	.	+	.	gene_id "ENSMUSG00000034390.17"; transcript_id "ENSMUST00000166750.9"; exon_number "35"; exon_id "ENSMUSE00001393442.2"; gene_type "protein_coding"; gene_name "Cmip"; transcript_type "protein_coding"; transcript_name "Cmip-202"; protein_id "ENSMUSP00000130264.2"; transcript_support_level "5"; mgi_id "MGI:1921690"; tag "basic"; ccdsid "CCDS52680.1"; havana_gene "OTTMUSG00000061721.1"; havana_transcript "OTTMUST00000150626.1";
chr8	HAVANA	exon	118180562	118180609	.	+	.	gene_id "ENSMUSG00000034390.17"; transcript_id "ENSMUST00000166750.9"; exon_number "36"; exon_id "ENSMUSE00001393442.2"; gene_type "protein_coding"; gene_name "Cmip"; transcript_type "protein_coding"; transcript_name "Cmip-202"; protein_id "ENSMUSP00000130264.2"; transcript_support_level "5"; mgi_id "MGI:1921690"; tag "basic"; ccdsid "CCDS52680.1"; havana_gene "OTTMUSG00000061721.1"; havana_transcript "OTTMUST00000150626.1";
chr8	HAVANA	CDS	118181639	118181785	.	+	.	gene_id "ENSMUSG00000034390.17"; transcript_id "ENSMUST00000166750.9"; exon_number "37"; exon_id "ENSMUSE00001390843.2"; gene_type "protein_coding"; gene_name "Cmip"; transcript_type "protein_coding"; transcript_name "Cmip-202"; protein_id "ENSMUSP00000130264.2"; transcript_support_level "5"; mgi_id "MGI:1921690"; tag "basic"; ccdsid "CCDS52680.1"; havana_gene "OTTMUSG00000061721.1"; havana_transcript "OTTMUST00000150626.1";
chr8	HAVANA	exon	118181639	118181785	.	+	.	gene_id "ENSMUSG00000034390.17"; transcript_id "ENSMUST00000166750.9"; exon_number "38"; exon_id "ENSMUSE00001390843.2"; gene_type "protein_coding"; gene_name "Cmip"; transcript_type "protein_coding"; transcript_name "Cmip-202"; protein_id "ENSMUSP00000130264.2"; transcript_support_level "5"; mgi_id "MGI:1921690"; tag "basic"; ccdsid "CCDS52680.1"; havana_gene "OTTMUSG00000061721.1"; havana_transcript "OTTMUST00000150626.1";
chr8	HAVANA	CDS	118182378	118182483	.	+	.	gene_id "ENSMUSG00000034390.17"; transcript_id "ENSMUST00000166750.9"; exon_number "39"; exon_id "ENSMUSE00001391948.2"; gene_type "protein_coding"; gene_name "Cmip"; transcript_type "protein_coding"; transcript_name "Cmip-202"; protein_id "ENSMUSP00000130264.2"; transcript_support_level "5"; mgi_id "MGI:1921690"; tag "basic"; ccdsid "CCDS52680.1"; havana_gene "OTTMUSG00000061721.1"; havana_transcript "OTTMUST00000150626.1";
chr8	HAVANA	exon	118182378	118182483	.	+	.	gene_id "ENSMUSG00000034390.17"; transcript_id "ENSMUST00000166750.9"; exon_number "40"; exon_id "ENSMUSE00001391948.2"; gene_type "protein_coding"; gene_name "Cmip"; transcript_type "protein_coding"; transcript_name "Cmip-202"; protein_id "ENSMUSP00000130264.2"; transcript_support_level "5"; mgi_id "MGI:1921690"; tag "basic"; ccdsid "CCDS52680.1"; havana_gene "OTTMUSG00000061721.1"; havana_transcript "OTTMUST00000150626.1";
chr8	HAVANA	CDS	118183626	118183696	.	+	.	gene_id "ENSMUSG00000034390.17"; transcript_id "ENSMUST00000166750.9"; exon_number "41"; exon_id "ENSMUSE00001392029.2"; gene_type "protein_coding"; gene_name "Cmip"; transcript_type "protein_coding"; transcript_name "Cmip-202"; protein_id "ENSMUSP00000130264.2"; transcript_support_level "5"; mgi_id "MGI:1921690"; tag "basic"; ccdsid "CCDS52680.1"; havana_gene "OTTMUSG00000061721.1"; havana_transcript "OTTMUST00000150626.1";
chr8	HAVANA	exon	118183626	118183696	.	+	.	gene_id "ENSMUSG00000034390.17"; transcript_id "ENSMUST00000166750.9"; exon_number "42"; exon_id "ENSMUSE00001392029.2"; gene_type "protein_coding"; gene_name "Cmip"; transcript_type "protein_coding"; transcript_name "Cmip-202"; protein_id "ENSMUSP00000130264.2"; transcript_support_level "5"; mgi_id "MGI:1921690"; tag "basic"; ccdsid "CCDS52680.1"; havana_gene "OTTMUSG00000061721.1"; havana_transcript "OTTMUST00000150626.1";
chr8	HAVANA	CDS	118186068	118186118	.	+	.	gene_id "ENSMUSG00000034390.17"; transcript_id "ENSMUST00000166750.9"; exon_number "43"; exon_id "5173";
chr8	HAVANA	exon	118186068	118186169	.	+	.	gene_id "ENSMUSG00000034390.17"; transcript_id "ENSMUST00000166750.9"; exon_number "44"; exon_id "ENSMUSE00000906978.3"; gene_type "protein_coding"; gene_name "Cmip"; transcript_type "protein_coding"; transcript_name "Cmip-202"; protein_id "ENSMUSP00000130264.2"; transcript_support_level "5"; mgi_id "MGI:1921690"; tag "basic"; ccdsid "CCDS52680.1"; havana_gene "OTTMUSG00000061721.1"; havana_transcript "OTTMUST00000150626.1";
chr8	HAVANA	stop_codon	118186119	118186121	.	+	.	gene_id "ENSMUSG00000034390.17"; transcript_id "ENSMUST00000166750.9"; exon_number "45"; exon_id "5174";
chr8	HAVANA	UTR	118186119	118186169	.	+	.	gene_id "ENSMUSG00000034390.17"; transcript_id "ENSMUST00000166750.9"; exon_number "46"; exon_id "5175";
chr8	IsoQuant	gene	117984810	117987556	.	+	.	gene_id "novel_gene_chr8_9856"; transcripts "1";
chr8	IsoQuant	transcript	117984810	117987556	.	+	.	gene_id "novel_gene_chr8_9856"; transcript_id "transcript9855.chr8.nnic"; exons "1";
chr8	IsoQuant	exon	117984810	117987556	.	+	.	gene_id "novel_gene_chr8_9856"; transcript_id "transcript9855.chr8.nnic"; exon_number "1"; exon_id "5176";
chr8	IsoQuant	gene	118097461	118102916	.	+	.	gene_id "novel_gene_chr8_9860"; transcripts "1";
chr8	IsoQuant	transcript	118097461	118102916	.	+	.	gene_id "novel_gene_chr8_9860"; transcript_id "transcript9859.chr8.nnic"; exons "1";
chr8	IsoQuant	exon	118097461	118102916	.	+	.	gene_id "novel_gene_chr8_9860"; transcript_id "transcript9859.chr8.nnic"; exon_number "1"; exon_id "5177";
chr8	IsoQuant	gene	118113648	118121602	.	+	.	gene_id "novel_gene_chr8_9862"; transcripts "1";
chr8	IsoQuant	transcript	118113648	118121602	.	+	.	gene_id "novel_gene_chr8_9862"; transcript_id "transcript9861.chr8.nnic"; exons "1";
chr8	IsoQuant	exon	118113648	118121602	.	+	.	gene_id "novel_gene_chr8_9862"; transcript_id "transcript9861.chr8.nnic"; exon_number "1"; exon_id "5178";
chr8	HAVANA	gene	118186308	118188251	.	+	.	gene_id "ENSMUSG00000121141.1"; transcripts "1"; gene_type "lncRNA"; gene_name "Gm56878"; mgi_id "MGI:7337669";
chr8	IsoQuant	transcript	118186308	118188057	.	+	.	gene_id "ENSMUSG00000121141.1"; transcript_id "transcript9857.chr8.nnic"; exons "1";
chr8	IsoQuant	exon	118186308	118188057	.	+	.	gene_id "ENSMUSG00000121141.1"; transcript_id "transcript9857.chr8.nnic"; exon_number "1"; exon_id "5179";
chr8	HAVANA	gene	118225030	118361881	.	+	.	gene_id "ENSMUSG00000034330.11"; transcripts "1"; gene_type "protein_coding"; gene_name "Plcg2"; mgi_id "MGI:97616"; havana_gene "OTTMUSG00000061722.1";
chr8	HAVANA	transcript	118225030	118361881	.	+	.	gene_id "ENSMUSG00000034330.11"; transcript_id "ENSMUST00000081232.9"; exons "33"; gene_type "protein_coding"; gene_name "Plcg2"; transcript_type "protein_coding"; transcript_name "Plcg2-201"; protein_id "ENSMUSP00000079991.8"; transcript_support_level "1"; mgi_id "MGI:97616"; tag "basic"; ccdsid "CCDS22700.1"; havana_gene "OTTMUSG00000061722.1"; havana_transcript "OTTMUST00000150630.1";
chr8	HAVANA	UTR	118225030	118225168	.	+	.	gene_id "ENSMUSG00000034330.11"; transcript_id "ENSMUST00000081232.9"; exon_number "1"; exon_id "ENSMUSE00000512558.8"; gene_type "protein_coding"; gene_name "Plcg2"; transcript_type "protein_coding"; transcript_name "Plcg2-201"; protein_id "ENSMUSP00000079991.8"; transcript_support_level "1"; mgi_id "MGI:97616"; tag "basic"; ccdsid "CCDS22700.1"; havana_gene "OTTMUSG00000061722.1"; havana_transcript "OTTMUST00000150630.1";
chr8	HAVANA	exon	118225030	118225168	.	+	.	gene_id "ENSMUSG00000034330.11"; transcript_id "ENSMUST00000081232.9"; exon_number "2"; exon_id "ENSMUSE00000512558.8"; gene_type "protein_coding"; gene_name "Plcg2"; transcript_type "protein_coding"; transcript_name "Plcg2-201"; protein_id "ENSMUSP00000079991.8"; transcript_support_level "1"; mgi_id "MGI:97616"; tag "basic"; ccdsid "CCDS22700.1"; havana_gene "OTTMUSG00000061722.1"; havana_transcript "OTTMUST00000150630.1";
chr8	HAVANA	UTR	118230874	118230919	.	+	.	gene_id "ENSMUSG00000034330.11"; transcript_id "ENSMUST00000081232.9"; exon_number "3"; exon_id "5180";
chr8	HAVANA	exon	118230874	118231112	.	+	.	gene_id "ENSMUSG00000034330.11"; transcript_id "ENSMUST00000081232.9"; exon_number "4"; exon_id "ENSMUSE00000511616.3"; gene_type "protein_coding"; gene_name "Plcg2"; transcript_type "protein_coding"; transcript_name "Plcg2-201"; protein_id "ENSMUSP00000079991.8"; transcript_support_level "1"; mgi_id "MGI:97616"; tag "basic"; ccdsid "CCDS22700.1"; havana_gene "OTTMUSG00000061722.1"; havana_transcript "OTTMUST00000150630.1";
chr8	HAVANA	start_codon	118230920	118230922	.	+	.	gene_id "ENSMUSG00000034330.11"; transcript_id "ENSMUST00000081232.9"; exon_number "5"; exon_id "5181";
chr8	HAVANA	CDS	118230920	118231112	.	+	.	gene_id "ENSMUSG00000034330.11"; transcript_id "ENSMUST00000081232.9"; exon_number "6"; exon_id "5182";
chr8	HAVANA	CDS	118282714	118282857	.	+	.	gene_id "ENSMUSG00000034330.11"; transcript_id "ENSMUST00000081232.9"; exon_number "7"; exon_id "ENSMUSE00000510698.3"; gene_type "protein_coding"; gene_name "Plcg2"; transcript_type "protein_coding"; transcript_name "Plcg2-201"; protein_id "ENSMUSP00000079991.8"; transcript_support_level "1"; mgi_id "MGI:97616"; tag "basic"; ccdsid "CCDS22700.1"; havana_gene "OTTMUSG00000061722.1"; havana_transcript "OTTMUST00000150630.1";
chr8	HAVANA	exon	118282714	118282857	.	+	.	gene_id "ENSMUSG00000034330.11"; transcript_id "ENSMUST00000081232.9"; exon_number "8"; exon_id "ENSMUSE00000510698.3"; gene_type "protein_coding"; gene_name "Plcg2"; transcript_type "protein_coding"; transcript_name "Plcg2-201"; protein_id "ENSMUSP00000079991.8"; transcript_support_level "1"; mgi_id "MGI:97616"; tag "basic"; ccdsid "CCDS22700.1"; havana_gene "OTTMUSG00000061722.1"; havana_transcript "OTTMUST00000150630.1";
chr8	HAVANA	CDS	118284042	118284135	.	+	.	gene_id "ENSMUSG00000034330.11"; transcript_id "ENSMUST00000081232.9"; exon_number "9"; exon_id "ENSMUSE00000509824.3"; gene_type "protein_coding"; gene_name "Plcg2"; transcript_type "protein_coding"; transcript_name "Plcg2-201"; protein_id "ENSMUSP00000079991.8"; transcript_support_level "1"; mgi_id "MGI:97616"; tag "basic"; ccdsid "CCDS22700.1"; havana_gene "OTTMUSG00000061722.1"; havana_transcript "OTTMUST00000150630.1";
chr8	HAVANA	exon	118284042	118284135	.	+	.	gene_id "ENSMUSG00000034330.11"; transcript_id "ENSMUST00000081232.9"; exon_number "10"; exon_id "ENSMUSE00000509824.3"; gene_type "protein_coding"; gene_name "Plcg2"; transcript_type "protein_coding"; transcript_name "Plcg2-201"; protein_id "ENSMUSP00000079991.8"; transcript_support_level "1"; mgi_id "MGI:97616"; tag "basic"; ccdsid "CCDS22700.1"; havana_gene "OTTMUSG00000061722.1"; havana_transcript "OTTMUST00000150630.1";
chr8	HAVANA	CDS	118284808	118284855	.	+	.	gene_id "ENSMUSG00000034330.11"; transcript_id "ENSMUST00000081232.9"; exon_number "11"; exon_id "ENSMUSE00000508925.3"; gene_type "protein_coding"; gene_name "Plcg2"; transcript_type "protein_coding"; transcript_name "Plcg2-201"; protein_id "ENSMUSP00000079991.8"; transcript_support_level "1"; mgi_id "MGI:97616"; tag "basic"; ccdsid "CCDS22700.1"; havana_gene "OTTMUSG00000061722.1"; havana_transcript "OTTMUST00000150630.1";
chr8	HAVANA	exon	118284808	118284855	.	+	.	gene_id "ENSMUSG00000034330.11"; transcript_id "ENSMUST00000081232.9"; exon_number "12"; exon_id "ENSMUSE00000508925.3"; gene_type "protein_coding"; gene_name "Plcg2"; transcript_type "protein_coding"; transcript_name "Plcg2-201"; protein_id "ENSMUSP00000079991.8"; transcript_support_level "1"; mgi_id "MGI:97616"; tag "basic"; ccdsid "CCDS22700.1"; havana_gene "OTTMUSG00000061722.1"; havana_transcript "OTTMUST00000150630.1";
chr8	HAVANA	CDS	118293541	118293625	.	+	.	gene_id "ENSMUSG00000034330.11"; transcript_id "ENSMUST00000081232.9"; exon_number "13"; exon_id "ENSMUSE00000508021.3"; gene_type "protein_coding"; gene_name "Plcg2"; transcript_type "protein_coding"; transcript_name "Plcg2-201"; protein_id "ENSMUSP00000079991.8"; transcript_support_level "1"; mgi_id "MGI:97616"; tag "basic"; ccdsid "CCDS22700.1"; havana_gene "OTTMUSG00000061722.1"; havana_transcript "OTTMUST00000150630.1";
chr8	HAVANA	exon	118293541	118293625	.	+	.	gene_id "ENSMUSG00000034330.11"; transcript_id "ENSMUST00000081232.9"; exon_number "14"; exon_id "ENSMUSE00000508021.3"; gene_type "protein_coding"; gene_name "Plcg2"; transcript_type "protein_coding"; transcript_name "Plcg2-201"; protein_id "ENSMUSP00000079991.8"; transcript_support_level "1"; mgi_id "MGI:97616"; tag "basic"; ccdsid "CCDS22700.1"; havana_gene "OTTMUSG00000061722.1"; havana_transcript "OTTMUST00000150630.1";
chr8	HAVANA	CDS	118294903	118294986	.	+	.	gene_id "ENSMUSG00000034330.11"; transcript_id "ENSMUST00000081232.9"; exon_number "15"; exon_id "ENSMUSE00000507138.3"; gene_type "protein_coding"; gene_name "Plcg2"; transcript_type "protein_coding"; transcript_name "Plcg2-201"; protein_id "ENSMUSP00000079991.8"; transcript_support_level "1"; mgi_id "MGI:97616"; tag "basic"; ccdsid "CCDS22700.1"; havana_gene "OTTMUSG00000061722.1"; havana_transcript "OTTMUST00000150630.1";
chr8	HAVANA	exon	118294903	118294986	.	+	.	gene_id "ENSMUSG00000034330.11"; transcript_id "ENSMUST00000081232.9"; exon_number "16"; exon_id "ENSMUSE00000507138.3"; gene_type "protein_coding"; gene_name "Plcg2"; transcript_type "protein_coding"; transcript_name "Plcg2-201"; protein_id "ENSMUSP00000079991.8"; transcript_support_level "1"; mgi_id "MGI:97616"; tag "basic"; ccdsid "CCDS22700.1"; havana_gene "OTTMUSG00000061722.1"; havana_transcript "OTTMUST00000150630.1";
chr8	HAVANA	CDS	118300080	118300123	.	+	.	gene_id "ENSMUSG00000034330.11"; transcript_id "ENSMUST00000081232.9"; exon_number "17"; exon_id "ENSMUSE00000346450.4"; gene_type "protein_coding"; gene_name "Plcg2"; transcript_type "protein_coding"; transcript_name "Plcg2-201"; protein_id "ENSMUSP00000079991.8"; transcript_support_level "1"; mgi_id "MGI:97616"; tag "basic"; ccdsid "CCDS22700.1"; havana_gene "OTTMUSG00000061722.1"; havana_transcript "OTTMUST00000150630.1";
chr8	HAVANA	exon	118300080	118300123	.	+	.	gene_id "ENSMUSG00000034330.11"; transcript_id "ENSMUST00000081232.9"; exon_number "18"; exon_id "ENSMUSE00000346450.4"; gene_type "protein_coding"; gene_name "Plcg2"; transcript_type "protein_coding"; transcript_name "Plcg2-201"; protein_id "ENSMUSP00000079991.8"; transcript_support_level "1"; mgi_id "MGI:97616"; tag "basic"; ccdsid "CCDS22700.1"; havana_gene "OTTMUSG00000061722.1"; havana_transcript "OTTMUST00000150630.1";
chr8	HAVANA	CDS	118300656	118300728	.	+	.	gene_id "ENSMUSG00000034330.11"; transcript_id "ENSMUST00000081232.9"; exon_number "19"; exon_id "ENSMUSE00000384415.4"; gene_type "protein_coding"; gene_name "Plcg2"; transcript_type "protein_coding"; transcript_name "Plcg2-201"; protein_id "ENSMUSP00000079991.8"; transcript_support_level "1"; mgi_id "MGI:97616"; tag "basic"; ccdsid "CCDS22700.1"; havana_gene "OTTMUSG00000061722.1"; havana_transcript "OTTMUST00000150630.1";
chr8	HAVANA	exon	118300656	118300728	.	+	.	gene_id "ENSMUSG00000034330.11"; transcript_id "ENSMUST00000081232.9"; exon_number "20"; exon_id "ENSMUSE00000384415.4"; gene_type "protein_coding"; gene_name "Plcg2"; transcript_type "protein_coding"; transcript_name "Plcg2-201"; protein_id "ENSMUSP00000079991.8"; transcript_support_level "1"; mgi_id "MGI:97616"; tag "basic"; ccdsid "CCDS22700.1"; havana_gene "OTTMUSG00000061722.1"; havana_transcript "OTTMUST00000150630.1";
chr8	HAVANA	CDS	118304562	118304663	.	+	.	gene_id "ENSMUSG00000034330.11"; transcript_id "ENSMUST00000081232.9"; exon_number "21"; exon_id "ENSMUSE00000322558.4"; gene_type "protein_coding"; gene_name "Plcg2"; transcript_type "protein_coding"; transcript_name "Plcg2-201"; protein_id "ENSMUSP00000079991.8"; transcript_support_level "1"; mgi_id "MGI:97616"; tag "basic"; ccdsid "CCDS22700.1"; havana_gene "OTTMUSG00000061722.1"; havana_transcript "OTTMUST00000150630.1";
chr8	HAVANA	exon	118304562	118304663	.	+	.	gene_id "ENSMUSG00000034330.11"; transcript_id "ENSMUST00000081232.9"; exon_number "22"; exon_id "ENSMUSE00000322558.4"; gene_type "protein_coding"; gene_name "Plcg2"; transcript_type "protein_coding"; transcript_name "Plcg2-201"; protein_id "ENSMUSP00000079991.8"; transcript_support_level "1"; mgi_id "MGI:97616"; tag "basic"; ccdsid "CCDS22700.1"; havana_gene "OTTMUSG00000061722.1"; havana_transcript "OTTMUST00000150630.1";
chr8	HAVANA	CDS	118306515	118306633	.	+	.	gene_id "ENSMUSG00000034330.11"; transcript_id "ENSMUST00000081232.9"; exon_number "23"; exon_id "ENSMUSE00000322550.4"; gene_type "protein_coding"; gene_name "Plcg2"; transcript_type "protein_coding"; transcript_name "Plcg2-201"; protein_id "ENSMUSP00000079991.8"; transcript_support_level "1"; mgi_id "MGI:97616"; tag "basic"; ccdsid "CCDS22700.1"; havana_gene "OTTMUSG00000061722.1"; havana_transcript "OTTMUST00000150630.1";
chr8	HAVANA	exon	118306515	118306633	.	+	.	gene_id "ENSMUSG00000034330.11"; transcript_id "ENSMUST00000081232.9"; exon_number "24"; exon_id "ENSMUSE00000322550.4"; gene_type "protein_coding"; gene_name "Plcg2"; transcript_type "protein_coding"; transcript_name "Plcg2-201"; protein_id "ENSMUSP00000079991.8"; transcript_support_level "1"; mgi_id "MGI:97616"; tag "basic"; ccdsid "CCDS22700.1"; havana_gene "OTTMUSG00000061722.1"; havana_transcript "OTTMUST00000150630.1";
chr8	HAVANA	CDS	118308396	118308481	.	+	.	gene_id "ENSMUSG00000034330.11"; transcript_id "ENSMUST00000081232.9"; exon_number "25"; exon_id "ENSMUSE00000322542.4"; gene_type "protein_coding"; gene_name "Plcg2"; transcript_type "protein_coding"; transcript_name "Plcg2-201"; protein_id "ENSMUSP00000079991.8"; transcript_support_level "1"; mgi_id "MGI:97616"; tag "basic"; ccdsid "CCDS22700.1"; havana_gene "OTTMUSG00000061722.1"; havana_transcript "OTTMUST00000150630.1";
chr8	HAVANA	exon	118308396	118308481	.	+	.	gene_id "ENSMUSG00000034330.11"; transcript_id "ENSMUST00000081232.9"; exon_number "26"; exon_id "ENSMUSE00000322542.4"; gene_type "protein_coding"; gene_name "Plcg2"; transcript_type "protein_coding"; transcript_name "Plcg2-201"; protein_id "ENSMUSP00000079991.8"; transcript_support_level "1"; mgi_id "MGI:97616"; tag "basic"; ccdsid "CCDS22700.1"; havana_gene "OTTMUSG00000061722.1"; havana_transcript "OTTMUST00000150630.1";
chr8	HAVANA	CDS	118310222	118310342	.	+	.	gene_id "ENSMUSG00000034330.11"; transcript_id "ENSMUST00000081232.9"; exon_number "27"; exon_id "ENSMUSE00000322536.4"; gene_type "protein_coding"; gene_name "Plcg2"; transcript_type "protein_coding"; transcript_name "Plcg2-201"; protein_id "ENSMUSP00000079991.8"; transcript_support_level "1"; mgi_id "MGI:97616"; tag "basic"; ccdsid "CCDS22700.1"; havana_gene "OTTMUSG00000061722.1"; havana_transcript "OTTMUST00000150630.1";
chr8	HAVANA	exon	118310222	118310342	.	+	.	gene_id "ENSMUSG00000034330.11"; transcript_id "ENSMUST00000081232.9"; exon_number "28"; exon_id "ENSMUSE00000322536.4"; gene_type "protein_coding"; gene_name "Plcg2"; transcript_type "protein_coding"; transcript_name "Plcg2-201"; protein_id "ENSMUSP00000079991.8"; transcript_support_level "1"; mgi_id "MGI:97616"; tag "basic"; ccdsid "CCDS22700.1"; havana_gene "OTTMUSG00000061722.1"; havana_transcript "OTTMUST00000150630.1";
chr8	HAVANA	CDS	118311903	118312071	.	+	.	gene_id "ENSMUSG00000034330.11"; transcript_id "ENSMUST00000081232.9"; exon_number "29"; exon_id "ENSMUSE00000412346.4"; gene_type "protein_coding"; gene_name "Plcg2"; transcript_type "protein_coding"; transcript_name "Plcg2-201"; protein_id "ENSMUSP00000079991.8"; transcript_support_level "1"; mgi_id "MGI:97616"; tag "basic"; ccdsid "CCDS22700.1"; havana_gene "OTTMUSG00000061722.1"; havana_transcript "OTTMUST00000150630.1";
chr8	HAVANA	exon	118311903	118312071	.	+	.	gene_id "ENSMUSG00000034330.11"; transcript_id "ENSMUST00000081232.9"; exon_number "30"; exon_id "ENSMUSE00000412346.4"; gene_type "protein_coding"; gene_name "Plcg2"; transcript_type "protein_coding"; transcript_name "Plcg2-201"; protein_id "ENSMUSP00000079991.8"; transcript_support_level "1"; mgi_id "MGI:97616"; tag "basic"; ccdsid "CCDS22700.1"; havana_gene "OTTMUSG00000061722.1"; havana_transcript "OTTMUST00000150630.1";
chr8	HAVANA	CDS	118313200	118313304	.	+	.	gene_id "ENSMUSG00000034330.11"; transcript_id "ENSMUST00000081232.9"; exon_number "31"; exon_id "ENSMUSE00000322159.4"; gene_type "protein_coding"; gene_name "Plcg2"; transcript_type "protein_coding"; transcript_name "Plcg2-201"; protein_id "ENSMUSP00000079991.8"; transcript_support_level "1"; mgi_id "MGI:97616"; tag "basic"; ccdsid "CCDS22700.1"; havana_gene "OTTMUSG00000061722.1"; havana_transcript "OTTMUST00000150630.1";
chr8	HAVANA	exon	118313200	118313304	.	+	.	gene_id "ENSMUSG00000034330.11"; transcript_id "ENSMUST00000081232.9"; exon_number "32"; exon_id "ENSMUSE00000322159.4"; gene_type "protein_coding"; gene_name "Plcg2"; transcript_type "protein_coding"; transcript_name "Plcg2-201"; protein_id "ENSMUSP00000079991.8"; transcript_support_level "1"; mgi_id "MGI:97616"; tag "basic"; ccdsid "CCDS22700.1"; havana_gene "OTTMUSG00000061722.1"; havana_transcript "OTTMUST00000150630.1";
chr8	HAVANA	CDS	118316003	118316092	.	+	.	gene_id "ENSMUSG00000034330.11"; transcript_id "ENSMUST00000081232.9"; exon_number "33"; exon_id "ENSMUSE00000322154.4"; gene_type "protein_coding"; gene_name "Plcg2"; transcript_type "protein_coding"; transcript_name "Plcg2-201"; protein_id "ENSMUSP00000079991.8"; transcript_support_level "1"; mgi_id "MGI:97616"; tag "basic"; ccdsid "CCDS22700.1"; havana_gene "OTTMUSG00000061722.1"; havana_transcript "OTTMUST00000150630.1";
chr8	HAVANA	exon	118316003	118316092	.	+	.	gene_id "ENSMUSG00000034330.11"; transcript_id "ENSMUST00000081232.9"; exon_number "34"; exon_id "ENSMUSE00000322154.4"; gene_type "protein_coding"; gene_name "Plcg2"; transcript_type "protein_coding"; transcript_name "Plcg2-201"; protein_id "ENSMUSP00000079991.8"; transcript_support_level "1"; mgi_id "MGI:97616"; tag "basic"; ccdsid "CCDS22700.1"; havana_gene "OTTMUSG00000061722.1"; havana_transcript "OTTMUST00000150630.1";
chr8	HAVANA	CDS	118316582	118316757	.	+	.	gene_id "ENSMUSG00000034330.11"; transcript_id "ENSMUST00000081232.9"; exon_number "35"; exon_id "ENSMUSE00000322146.4"; gene_type "protein_coding"; gene_name "Plcg2"; transcript_type "protein_coding"; transcript_name "Plcg2-201"; protein_id "ENSMUSP00000079991.8"; transcript_support_level "1"; mgi_id "MGI:97616"; tag "basic"; ccdsid "CCDS22700.1"; havana_gene "OTTMUSG00000061722.1"; havana_transcript "OTTMUST00000150630.1";
chr8	HAVANA	exon	118316582	118316757	.	+	.	gene_id "ENSMUSG00000034330.11"; transcript_id "ENSMUST00000081232.9"; exon_number "36"; exon_id "ENSMUSE00000322146.4"; gene_type "protein_coding"; gene_name "Plcg2"; transcript_type "protein_coding"; transcript_name "Plcg2-201"; protein_id "ENSMUSP00000079991.8"; transcript_support_level "1"; mgi_id "MGI:97616"; tag "basic"; ccdsid "CCDS22700.1"; havana_gene "OTTMUSG00000061722.1"; havana_transcript "OTTMUST00000150630.1";
chr8	HAVANA	CDS	118316858	118317058	.	+	.	gene_id "ENSMUSG00000034330.11"; transcript_id "ENSMUST00000081232.9"; exon_number "37"; exon_id "ENSMUSE00000322139.5"; gene_type "protein_coding"; gene_name "Plcg2"; transcript_type "protein_coding"; transcript_name "Plcg2-201"; protein_id "ENSMUSP00000079991.8"; transcript_support_level "1"; mgi_id "MGI:97616"; tag "basic"; ccdsid "CCDS22700.1"; havana_gene "OTTMUSG00000061722.1"; havana_transcript "OTTMUST00000150630.1";
chr8	HAVANA	exon	118316858	118317058	.	+	.	gene_id "ENSMUSG00000034330.11"; transcript_id "ENSMUST00000081232.9"; exon_number "38"; exon_id "ENSMUSE00000322139.5"; gene_type "protein_coding"; gene_name "Plcg2"; transcript_type "protein_coding"; transcript_name "Plcg2-201"; protein_id "ENSMUSP00000079991.8"; transcript_support_level "1"; mgi_id "MGI:97616"; tag "basic"; ccdsid "CCDS22700.1"; havana_gene "OTTMUSG00000061722.1"; havana_transcript "OTTMUST00000150630.1";
chr8	HAVANA	CDS	118319365	118319484	.	+	.	gene_id "ENSMUSG00000034330.11"; transcript_id "ENSMUST00000081232.9"; exon_number "39"; exon_id "ENSMUSE00000322133.4"; gene_type "protein_coding"; gene_name "Plcg2"; transcript_type "protein_coding"; transcript_name "Plcg2-201"; protein_id "ENSMUSP00000079991.8"; transcript_support_level "1"; mgi_id "MGI:97616"; tag "basic"; ccdsid "CCDS22700.1"; havana_gene "OTTMUSG00000061722.1"; havana_transcript "OTTMUST00000150630.1";
chr8	HAVANA	exon	118319365	118319484	.	+	.	gene_id "ENSMUSG00000034330.11"; transcript_id "ENSMUST00000081232.9"; exon_number "40"; exon_id "ENSMUSE00000322133.4"; gene_type "protein_coding"; gene_name "Plcg2"; transcript_type "protein_coding"; transcript_name "Plcg2-201"; protein_id "ENSMUSP00000079991.8"; transcript_support_level "1"; mgi_id "MGI:97616"; tag "basic"; ccdsid "CCDS22700.1"; havana_gene "OTTMUSG00000061722.1"; havana_transcript "OTTMUST00000150630.1";
chr8	HAVANA	CDS	118323001	118323181	.	+	.	gene_id "ENSMUSG00000034330.11"; transcript_id "ENSMUST00000081232.9"; exon_number "41"; exon_id "ENSMUSE00000322125.4"; gene_type "protein_coding"; gene_name "Plcg2"; transcript_type "protein_coding"; transcript_name "Plcg2-201"; protein_id "ENSMUSP00000079991.8"; transcript_support_level "1"; mgi_id "MGI:97616"; tag "basic"; ccdsid "CCDS22700.1"; havana_gene "OTTMUSG00000061722.1"; havana_transcript "OTTMUST00000150630.1";
chr8	HAVANA	exon	118323001	118323181	.	+	.	gene_id "ENSMUSG00000034330.11"; transcript_id "ENSMUST00000081232.9"; exon_number "42"; exon_id "ENSMUSE00000322125.4"; gene_type "protein_coding"; gene_name "Plcg2"; transcript_type "protein_coding"; transcript_name "Plcg2-201"; protein_id "ENSMUSP00000079991.8"; transcript_support_level "1"; mgi_id "MGI:97616"; tag "basic"; ccdsid "CCDS22700.1"; havana_gene "OTTMUSG00000061722.1"; havana_transcript "OTTMUST00000150630.1";
chr8	HAVANA	CDS	118325161	118325232	.	+	.	gene_id "ENSMUSG00000034330.11"; transcript_id "ENSMUST00000081232.9"; exon_number "43"; exon_id "ENSMUSE00000322119.4"; gene_type "protein_coding"; gene_name "Plcg2"; transcript_type "protein_coding"; transcript_name "Plcg2-201"; protein_id "ENSMUSP00000079991.8"; transcript_support_level "1"; mgi_id "MGI:97616"; tag "basic"; ccdsid "CCDS22700.1"; havana_gene "OTTMUSG00000061722.1"; havana_transcript "OTTMUST00000150630.1";
chr8	HAVANA	exon	118325161	118325232	.	+	.	gene_id "ENSMUSG00000034330.11"; transcript_id "ENSMUST00000081232.9"; exon_number "44"; exon_id "ENSMUSE00000322119.4"; gene_type "protein_coding"; gene_name "Plcg2"; transcript_type "protein_coding"; transcript_name "Plcg2-201"; protein_id "ENSMUSP00000079991.8"; transcript_support_level "1"; mgi_id "MGI:97616"; tag "basic"; ccdsid "CCDS22700.1"; havana_gene "OTTMUSG00000061722.1"; havana_transcript "OTTMUST00000150630.1";
chr8	HAVANA	CDS	118327867	118327976	.	+	.	gene_id "ENSMUSG00000034330.11"; transcript_id "ENSMUST00000081232.9"; exon_number "45"; exon_id "ENSMUSE00000322115.4"; gene_type "protein_coding"; gene_name "Plcg2"; transcript_type "protein_coding"; transcript_name "Plcg2-201"; protein_id "ENSMUSP00000079991.8"; transcript_support_level "1"; mgi_id "MGI:97616"; tag "basic"; ccdsid "CCDS22700.1"; havana_gene "OTTMUSG00000061722.1"; havana_transcript "OTTMUST00000150630.1";
chr8	HAVANA	exon	118327867	118327976	.	+	.	gene_id "ENSMUSG00000034330.11"; transcript_id "ENSMUST00000081232.9"; exon_number "46"; exon_id "ENSMUSE00000322115.4"; gene_type "protein_coding"; gene_name "Plcg2"; transcript_type "protein_coding"; transcript_name "Plcg2-201"; protein_id "ENSMUSP00000079991.8"; transcript_support_level "1"; mgi_id "MGI:97616"; tag "basic"; ccdsid "CCDS22700.1"; havana_gene "OTTMUSG00000061722.1"; havana_transcript "OTTMUST00000150630.1";
chr8	HAVANA	CDS	118330561	118330657	.	+	.	gene_id "ENSMUSG00000034330.11"; transcript_id "ENSMUST00000081232.9"; exon_number "47"; exon_id "ENSMUSE00000322107.4"; gene_type "protein_coding"; gene_name "Plcg2"; transcript_type "protein_coding"; transcript_name "Plcg2-201"; protein_id "ENSMUSP00000079991.8"; transcript_support_level "1"; mgi_id "MGI:97616"; tag "basic"; ccdsid "CCDS22700.1"; havana_gene "OTTMUSG00000061722.1"; havana_transcript "OTTMUST00000150630.1";
chr8	HAVANA	exon	118330561	118330657	.	+	.	gene_id "ENSMUSG00000034330.11"; transcript_id "ENSMUST00000081232.9"; exon_number "48"; exon_id "ENSMUSE00000322107.4"; gene_type "protein_coding"; gene_name "Plcg2"; transcript_type "protein_coding"; transcript_name "Plcg2-201"; protein_id "ENSMUSP00000079991.8"; transcript_support_level "1"; mgi_id "MGI:97616"; tag "basic"; ccdsid "CCDS22700.1"; havana_gene "OTTMUSG00000061722.1"; havana_transcript "OTTMUST00000150630.1";
chr8	HAVANA	CDS	118331930	118331996	.	+	.	gene_id "ENSMUSG00000034330.11"; transcript_id "ENSMUST00000081232.9"; exon_number "49"; exon_id "ENSMUSE00000322099.4"; gene_type "protein_coding"; gene_name "Plcg2"; transcript_type "protein_coding"; transcript_name "Plcg2-201"; protein_id "ENSMUSP00000079991.8"; transcript_support_level "1"; mgi_id "MGI:97616"; tag "basic"; ccdsid "CCDS22700.1"; havana_gene "OTTMUSG00000061722.1"; havana_transcript "OTTMUST00000150630.1";
chr8	HAVANA	exon	118331930	118331996	.	+	.	gene_id "ENSMUSG00000034330.11"; transcript_id "ENSMUST00000081232.9"; exon_number "50"; exon_id "ENSMUSE00000322099.4"; gene_type "protein_coding"; gene_name "Plcg2"; transcript_type "protein_coding"; transcript_name "Plcg2-201"; protein_id "ENSMUSP00000079991.8"; transcript_support_level "1"; mgi_id "MGI:97616"; tag "basic"; ccdsid "CCDS22700.1"; havana_gene "OTTMUSG00000061722.1"; havana_transcript "OTTMUST00000150630.1";
chr8	HAVANA	CDS	118333810	118333967	.	+	.	gene_id "ENSMUSG00000034330.11"; transcript_id "ENSMUST00000081232.9"; exon_number "51"; exon_id "ENSMUSE00000322091.4"; gene_type "protein_coding"; gene_name "Plcg2"; transcript_type "protein_coding"; transcript_name "Plcg2-201"; protein_id "ENSMUSP00000079991.8"; transcript_support_level "1"; mgi_id "MGI:97616"; tag "basic"; ccdsid "CCDS22700.1"; havana_gene "OTTMUSG00000061722.1"; havana_transcript "OTTMUST00000150630.1";
chr8	HAVANA	exon	118333810	118333967	.	+	.	gene_id "ENSMUSG00000034330.11"; transcript_id "ENSMUST00000081232.9"; exon_number "52"; exon_id "ENSMUSE00000322091.4"; gene_type "protein_coding"; gene_name "Plcg2"; transcript_type "protein_coding"; transcript_name "Plcg2-201"; protein_id "ENSMUSP00000079991.8"; transcript_support_level "1"; mgi_id "MGI:97616"; tag "basic"; ccdsid "CCDS22700.1"; havana_gene "OTTMUSG00000061722.1"; havana_transcript "OTTMUST00000150630.1";
chr8	HAVANA	CDS	118335877	118335979	.	+	.	gene_id "ENSMUSG00000034330.11"; transcript_id "ENSMUST00000081232.9"; exon_number "53"; exon_id "ENSMUSE00000322081.4"; gene_type "protein_coding"; gene_name "Plcg2"; transcript_type "protein_coding"; transcript_name "Plcg2-201"; protein_id "ENSMUSP00000079991.8"; transcript_support_level "1"; mgi_id "MGI:97616"; tag "basic"; ccdsid "CCDS22700.1"; havana_gene "OTTMUSG00000061722.1"; havana_transcript "OTTMUST00000150630.1";
chr8	HAVANA	exon	118335877	118335979	.	+	.	gene_id "ENSMUSG00000034330.11"; transcript_id "ENSMUST00000081232.9"; exon_number "54"; exon_id "ENSMUSE00000322081.4"; gene_type "protein_coding"; gene_name "Plcg2"; transcript_type "protein_coding"; transcript_name "Plcg2-201"; protein_id "ENSMUSP00000079991.8"; transcript_support_level "1"; mgi_id "MGI:97616"; tag "basic"; ccdsid "CCDS22700.1"; havana_gene "OTTMUSG00000061722.1"; havana_transcript "OTTMUST00000150630.1";
chr8	HAVANA	CDS	118337472	118337681	.	+	.	gene_id "ENSMUSG00000034330.11"; transcript_id "ENSMUST00000081232.9"; exon_number "55"; exon_id "ENSMUSE00000322072.4"; gene_type "protein_coding"; gene_name "Plcg2"; transcript_type "protein_coding"; transcript_name "Plcg2-201"; protein_id "ENSMUSP00000079991.8"; transcript_support_level "1"; mgi_id "MGI:97616"; tag "basic"; ccdsid "CCDS22700.1"; havana_gene "OTTMUSG00000061722.1"; havana_transcript "OTTMUST00000150630.1";
chr8	HAVANA	exon	118337472	118337681	.	+	.	gene_id "ENSMUSG00000034330.11"; transcript_id "ENSMUST00000081232.9"; exon_number "56"; exon_id "ENSMUSE00000322072.4"; gene_type "protein_coding"; gene_name "Plcg2"; transcript_type "protein_coding"; transcript_name "Plcg2-201"; protein_id "ENSMUSP00000079991.8"; transcript_support_level "1"; mgi_id "MGI:97616"; tag "basic"; ccdsid "CCDS22700.1"; havana_gene "OTTMUSG00000061722.1"; havana_transcript "OTTMUST00000150630.1";
chr8	HAVANA	CDS	118339643	118339788	.	+	.	gene_id "ENSMUSG00000034330.11"; transcript_id "ENSMUST00000081232.9"; exon_number "57"; exon_id "ENSMUSE00000322064.4"; gene_type "protein_coding"; gene_name "Plcg2"; transcript_type "protein_coding"; transcript_name "Plcg2-201"; protein_id "ENSMUSP00000079991.8"; transcript_support_level "1"; mgi_id "MGI:97616"; tag "basic"; ccdsid "CCDS22700.1"; havana_gene "OTTMUSG00000061722.1"; havana_transcript "OTTMUST00000150630.1";
chr8	HAVANA	exon	118339643	118339788	.	+	.	gene_id "ENSMUSG00000034330.11"; transcript_id "ENSMUST00000081232.9"; exon_number "58"; exon_id "ENSMUSE00000322064.4"; gene_type "protein_coding"; gene_name "Plcg2"; transcript_type "protein_coding"; transcript_name "Plcg2-201"; protein_id "ENSMUSP00000079991.8"; transcript_support_level "1"; mgi_id "MGI:97616"; tag "basic"; ccdsid "CCDS22700.1"; havana_gene "OTTMUSG00000061722.1"; havana_transcript "OTTMUST00000150630.1";
chr8	HAVANA	CDS	118340907	118341021	.	+	.	gene_id "ENSMUSG00000034330.11"; transcript_id "ENSMUST00000081232.9"; exon_number "59"; exon_id "ENSMUSE00000322057.4"; gene_type "protein_coding"; gene_name "Plcg2"; transcript_type "protein_coding"; transcript_name "Plcg2-201"; protein_id "ENSMUSP00000079991.8"; transcript_support_level "1"; mgi_id "MGI:97616"; tag "basic"; ccdsid "CCDS22700.1"; havana_gene "OTTMUSG00000061722.1"; havana_transcript "OTTMUST00000150630.1";
chr8	HAVANA	exon	118340907	118341021	.	+	.	gene_id "ENSMUSG00000034330.11"; transcript_id "ENSMUST00000081232.9"; exon_number "60"; exon_id "ENSMUSE00000322057.4"; gene_type "protein_coding"; gene_name "Plcg2"; transcript_type "protein_coding"; transcript_name "Plcg2-201"; protein_id "ENSMUSP00000079991.8"; transcript_support_level "1"; mgi_id "MGI:97616"; tag "basic"; ccdsid "CCDS22700.1"; havana_gene "OTTMUSG00000061722.1"; havana_transcript "OTTMUST00000150630.1";
chr8	HAVANA	CDS	118341954	118342121	.	+	.	gene_id "ENSMUSG00000034330.11"; transcript_id "ENSMUST00000081232.9"; exon_number "61"; exon_id "ENSMUSE00000321518.4"; gene_type "protein_coding"; gene_name "Plcg2"; transcript_type "protein_coding"; transcript_name "Plcg2-201"; protein_id "ENSMUSP00000079991.8"; transcript_support_level "1"; mgi_id "MGI:97616"; tag "basic"; ccdsid "CCDS22700.1"; havana_gene "OTTMUSG00000061722.1"; havana_transcript "OTTMUST00000150630.1";
chr8	HAVANA	exon	118341954	118342121	.	+	.	gene_id "ENSMUSG00000034330.11"; transcript_id "ENSMUST00000081232.9"; exon_number "62"; exon_id "ENSMUSE00000321518.4"; gene_type "protein_coding"; gene_name "Plcg2"; transcript_type "protein_coding"; transcript_name "Plcg2-201"; protein_id "ENSMUSP00000079991.8"; transcript_support_level "1"; mgi_id "MGI:97616"; tag "basic"; ccdsid "CCDS22700.1"; havana_gene "OTTMUSG00000061722.1"; havana_transcript "OTTMUST00000150630.1";
chr8	HAVANA	CDS	118347914	118348002	.	+	.	gene_id "ENSMUSG00000034330.11"; transcript_id "ENSMUST00000081232.9"; exon_number "63"; exon_id "ENSMUSE00000321506.4"; gene_type "protein_coding"; gene_name "Plcg2"; transcript_type "protein_coding"; transcript_name "Plcg2-201"; protein_id "ENSMUSP00000079991.8"; transcript_support_level "1"; mgi_id "MGI:97616"; tag "basic"; ccdsid "CCDS22700.1"; havana_gene "OTTMUSG00000061722.1"; havana_transcript "OTTMUST00000150630.1";
chr8	HAVANA	exon	118347914	118348002	.	+	.	gene_id "ENSMUSG00000034330.11"; transcript_id "ENSMUST00000081232.9"; exon_number "64"; exon_id "ENSMUSE00000321506.4"; gene_type "protein_coding"; gene_name "Plcg2"; transcript_type "protein_coding"; transcript_name "Plcg2-201"; protein_id "ENSMUSP00000079991.8"; transcript_support_level "1"; mgi_id "MGI:97616"; tag "basic"; ccdsid "CCDS22700.1"; havana_gene "OTTMUSG00000061722.1"; havana_transcript "OTTMUST00000150630.1";
chr8	HAVANA	CDS	118361013	118361197	.	+	.	gene_id "ENSMUSG00000034330.11"; transcript_id "ENSMUST00000081232.9"; exon_number "65"; exon_id "ENSMUSE00000321496.4"; gene_type "protein_coding"; gene_name "Plcg2"; transcript_type "protein_coding"; transcript_name "Plcg2-201"; protein_id "ENSMUSP00000079991.8"; transcript_support_level "1"; mgi_id "MGI:97616"; tag "basic"; ccdsid "CCDS22700.1"; havana_gene "OTTMUSG00000061722.1"; havana_transcript "OTTMUST00000150630.1";
chr8	HAVANA	exon	118361013	118361197	.	+	.	gene_id "ENSMUSG00000034330.11"; transcript_id "ENSMUST00000081232.9"; exon_number "66"; exon_id "ENSMUSE00000321496.4"; gene_type "protein_coding"; gene_name "Plcg2"; transcript_type "protein_coding"; transcript_name "Plcg2-201"; protein_id "ENSMUSP00000079991.8"; transcript_support_level "1"; mgi_id "MGI:97616"; tag "basic"; ccdsid "CCDS22700.1"; havana_gene "OTTMUSG00000061722.1"; havana_transcript "OTTMUST00000150630.1";
chr8	HAVANA	CDS	118361524	118361563	.	+	.	gene_id "ENSMUSG00000034330.11"; transcript_id "ENSMUST00000081232.9"; exon_number "67"; exon_id "5183";
chr8	HAVANA	exon	118361524	118361881	.	+	.	gene_id "ENSMUSG00000034330.11"; transcript_id "ENSMUST00000081232.9"; exon_number "68"; exon_id "ENSMUSE00000349415.10"; gene_type "protein_coding"; gene_name "Plcg2"; transcript_type "protein_coding"; transcript_name "Plcg2-201"; protein_id "ENSMUSP00000079991.8"; transcript_support_level "1"; mgi_id "MGI:97616"; tag "basic"; ccdsid "CCDS22700.1"; havana_gene "OTTMUSG00000061722.1"; havana_transcript "OTTMUST00000150630.1";
chr8	HAVANA	stop_codon	118361564	118361566	.	+	.	gene_id "ENSMUSG00000034330.11"; transcript_id "ENSMUST00000081232.9"; exon_number "69"; exon_id "5184";
chr8	HAVANA	UTR	118361564	118361881	.	+	.	gene_id "ENSMUSG00000034330.11"; transcript_id "ENSMUST00000081232.9"; exon_number "70"; exon_id "5185";
chr8	HAVANA	gene	118388138	118400428	.	-	.	gene_id "ENSMUSG00000034308.14"; transcripts "1"; gene_type "protein_coding"; gene_name "Sdr42e1"; mgi_id "MGI:1921282"; havana_gene "OTTMUSG00000038096.1";
chr8	HAVANA	transcript	118388141	118400428	.	-	.	gene_id "ENSMUSG00000034308.14"; transcript_id "ENSMUST00000173522.8"; exons "3"; gene_type "protein_coding"; gene_name "Sdr42e1"; transcript_type "protein_coding"; transcript_name "Sdr42e1-202"; protein_id "ENSMUSP00000133782.2"; transcript_support_level "1"; mgi_id "MGI:1921282"; tag "basic"; ccdsid "CCDS22701.1"; havana_gene "OTTMUSG00000038096.1"; havana_transcript "OTTMUST00000098148.1";
chr8	HAVANA	exon	118400339	118400428	.	-	.	gene_id "ENSMUSG00000034308.14"; transcript_id "ENSMUST00000173522.8"; exon_number "1"; exon_id "ENSMUSE00000928252.2"; gene_type "protein_coding"; gene_name "Sdr42e1"; transcript_type "protein_coding"; transcript_name "Sdr42e1-202"; protein_id "ENSMUSP00000133782.2"; transcript_support_level "1"; mgi_id "MGI:1921282"; tag "basic"; ccdsid "CCDS22701.1"; havana_gene "OTTMUSG00000038096.1"; havana_transcript "OTTMUST00000098148.1";
chr8	HAVANA	UTR	118400339	118400428	.	-	.	gene_id "ENSMUSG00000034308.14"; transcript_id "ENSMUST00000173522.8"; exon_number "2"; exon_id "ENSMUSE00000928252.2"; gene_type "protein_coding"; gene_name "Sdr42e1"; transcript_type "protein_coding"; transcript_name "Sdr42e1-202"; protein_id "ENSMUSP00000133782.2"; transcript_support_level "1"; mgi_id "MGI:1921282"; tag "basic"; ccdsid "CCDS22701.1"; havana_gene "OTTMUSG00000038096.1"; havana_transcript "OTTMUST00000098148.1";
chr8	HAVANA	UTR	118391794	118391819	.	-	.	gene_id "ENSMUSG00000034308.14"; transcript_id "ENSMUST00000173522.8"; exon_number "3"; exon_id "5186";
chr8	HAVANA	start_codon	118391791	118391793	.	-	.	gene_id "ENSMUSG00000034308.14"; transcript_id "ENSMUST00000173522.8"; exon_number "4"; exon_id "5187";
chr8	HAVANA	exon	118391726	118391819	.	-	.	gene_id "ENSMUSG00000034308.14"; transcript_id "ENSMUST00000173522.8"; exon_number "5"; exon_id "ENSMUSE00000321109.4"; gene_type "protein_coding"; gene_name "Sdr42e1"; transcript_type "protein_coding"; transcript_name "Sdr42e1-202"; protein_id "ENSMUSP00000133782.2"; transcript_support_level "1"; mgi_id "MGI:1921282"; tag "basic"; ccdsid "CCDS22701.1"; havana_gene "OTTMUSG00000038096.1"; havana_transcript "OTTMUST00000098148.1";
chr8	HAVANA	CDS	118391726	118391793	.	-	.	gene_id "ENSMUSG00000034308.14"; transcript_id "ENSMUST00000173522.8"; exon_number "6"; exon_id "5188";
chr8	HAVANA	CDS	118389458	118390571	.	-	.	gene_id "ENSMUSG00000034308.14"; transcript_id "ENSMUST00000173522.8"; exon_number "7"; exon_id "5189";
chr8	HAVANA	stop_codon	118389455	118389457	.	-	.	gene_id "ENSMUSG00000034308.14"; transcript_id "ENSMUST00000173522.8"; exon_number "8"; exon_id "5190";
chr8	HAVANA	exon	118388141	118390571	.	-	.	gene_id "ENSMUSG00000034308.14"; transcript_id "ENSMUST00000173522.8"; exon_number "9"; exon_id "ENSMUSE00000942589.2"; gene_type "protein_coding"; gene_name "Sdr42e1"; transcript_type "protein_coding"; transcript_name "Sdr42e1-202"; protein_id "ENSMUSP00000133782.2"; transcript_support_level "1"; mgi_id "MGI:1921282"; tag "basic"; ccdsid "CCDS22701.1"; havana_gene "OTTMUSG00000038096.1"; havana_transcript "OTTMUST00000098148.1";
chr8	HAVANA	UTR	118388141	118389457	.	-	.	gene_id "ENSMUSG00000034308.14"; transcript_id "ENSMUST00000173522.8"; exon_number "10"; exon_id "5191";
chr8	HAVANA	gene	118517117	118528741	.	-	.	gene_id "ENSMUSG00000031843.3"; transcripts "3"; gene_type "protein_coding"; gene_name "Mphosph6"; mgi_id "MGI:1915783"; havana_gene "OTTMUSG00000061616.1";
chr8	IsoQuant	transcript	118518384	118528741	.	-	.	gene_id "ENSMUSG00000031843.3"; transcript_id "transcript9872.chr8.nic"; exons "4";
chr8	IsoQuant	exon	118528591	118528741	.	-	.	gene_id "ENSMUSG00000031843.3"; transcript_id "transcript9872.chr8.nic"; exon_number "1"; exon_id "5192";
chr8	IsoQuant	exon	118525783	118525895	.	-	.	gene_id "ENSMUSG00000031843.3"; transcript_id "transcript9872.chr8.nic"; exon_number "2"; exon_id "ENSMUSE00001392207.2";
chr8	IsoQuant	exon	118519418	118521410	.	-	.	gene_id "ENSMUSG00000031843.3"; transcript_id "transcript9872.chr8.nic"; exon_number "3"; exon_id "5193";
chr8	IsoQuant	exon	118518384	118519057	.	-	.	gene_id "ENSMUSG00000031843.3"; transcript_id "transcript9872.chr8.nic"; exon_number "4"; exon_id "ENSMUSE00000320701.2";
chr8	HAVANA	transcript	118518384	118528682	.	-	.	gene_id "ENSMUSG00000031843.3"; transcript_id "ENSMUST00000034303.3"; exons "5"; gene_type "protein_coding"; gene_name "Mphosph6"; transcript_type "protein_coding"; transcript_name "Mphosph6-201"; protein_id "ENSMUSP00000034303.2"; transcript_support_level "1"; mgi_id "MGI:1915783"; tag "basic"; ccdsid "CCDS22702.1"; havana_gene "OTTMUSG00000061616.1"; havana_transcript "OTTMUST00000150331.1";
chr8	HAVANA	UTR	118528642	118528682	.	-	.	gene_id "ENSMUSG00000031843.3"; transcript_id "ENSMUST00000034303.3"; exon_number "1"; exon_id "5194";
chr8	HAVANA	start_codon	118528639	118528641	.	-	.	gene_id "ENSMUSG00000031843.3"; transcript_id "ENSMUST00000034303.3"; exon_number "2"; exon_id "5195";
chr8	HAVANA	exon	118528591	118528682	.	-	.	gene_id "ENSMUSG00000031843.3"; transcript_id "ENSMUST00000034303.3"; exon_number "3"; exon_id "ENSMUSE00001393430.2"; gene_type "protein_coding"; gene_name "Mphosph6"; transcript_type "protein_coding"; transcript_name "Mphosph6-201"; protein_id "ENSMUSP00000034303.2"; transcript_support_level "1"; mgi_id "MGI:1915783"; tag "basic"; ccdsid "CCDS22702.1"; havana_gene "OTTMUSG00000061616.1"; havana_transcript "OTTMUST00000150331.1";
chr8	HAVANA	CDS	118528591	118528641	.	-	.	gene_id "ENSMUSG00000031843.3"; transcript_id "ENSMUST00000034303.3"; exon_number "4"; exon_id "5196";
chr8	HAVANA	exon	118525783	118525895	.	-	.	gene_id "ENSMUSG00000031843.3"; transcript_id "ENSMUST00000034303.3"; exon_number "5"; exon_id "ENSMUSE00001392207.2"; gene_type "protein_coding"; gene_name "Mphosph6"; transcript_type "protein_coding"; transcript_name "Mphosph6-201"; protein_id "ENSMUSP00000034303.2"; transcript_support_level "1"; mgi_id "MGI:1915783"; tag "basic"; ccdsid "CCDS22702.1"; havana_gene "OTTMUSG00000061616.1"; havana_transcript "OTTMUST00000150331.1";
chr8	HAVANA	CDS	118525783	118525895	.	-	.	gene_id "ENSMUSG00000031843.3"; transcript_id "ENSMUST00000034303.3"; exon_number "6"; exon_id "ENSMUSE00001392207.2"; gene_type "protein_coding"; gene_name "Mphosph6"; transcript_type "protein_coding"; transcript_name "Mphosph6-201"; protein_id "ENSMUSP00000034303.2"; transcript_support_level "1"; mgi_id "MGI:1915783"; tag "basic"; ccdsid "CCDS22702.1"; havana_gene "OTTMUSG00000061616.1"; havana_transcript "OTTMUST00000150331.1";
chr8	HAVANA	exon	118521320	118521410	.	-	.	gene_id "ENSMUSG00000031843.3"; transcript_id "ENSMUST00000034303.3"; exon_number "7"; exon_id "ENSMUSE00000320718.2"; gene_type "protein_coding"; gene_name "Mphosph6"; transcript_type "protein_coding"; transcript_name "Mphosph6-201"; protein_id "ENSMUSP00000034303.2"; transcript_support_level "1"; mgi_id "MGI:1915783"; tag "basic"; ccdsid "CCDS22702.1"; havana_gene "OTTMUSG00000061616.1"; havana_transcript "OTTMUST00000150331.1";
chr8	HAVANA	CDS	118521320	118521410	.	-	.	gene_id "ENSMUSG00000031843.3"; transcript_id "ENSMUST00000034303.3"; exon_number "8"; exon_id "ENSMUSE00000320718.2"; gene_type "protein_coding"; gene_name "Mphosph6"; transcript_type "protein_coding"; transcript_name "Mphosph6-201"; protein_id "ENSMUSP00000034303.2"; transcript_support_level "1"; mgi_id "MGI:1915783"; tag "basic"; ccdsid "CCDS22702.1"; havana_gene "OTTMUSG00000061616.1"; havana_transcript "OTTMUST00000150331.1";
chr8	HAVANA	exon	118519418	118519515	.	-	.	gene_id "ENSMUSG00000031843.3"; transcript_id "ENSMUST00000034303.3"; exon_number "9"; exon_id "ENSMUSE00000213654.2"; gene_type "protein_coding"; gene_name "Mphosph6"; transcript_type "protein_coding"; transcript_name "Mphosph6-201"; protein_id "ENSMUSP00000034303.2"; transcript_support_level "1"; mgi_id "MGI:1915783"; tag "basic"; ccdsid "CCDS22702.1"; havana_gene "OTTMUSG00000061616.1"; havana_transcript "OTTMUST00000150331.1";
chr8	HAVANA	CDS	118519418	118519515	.	-	.	gene_id "ENSMUSG00000031843.3"; transcript_id "ENSMUST00000034303.3"; exon_number "10"; exon_id "ENSMUSE00000213654.2"; gene_type "protein_coding"; gene_name "Mphosph6"; transcript_type "protein_coding"; transcript_name "Mphosph6-201"; protein_id "ENSMUSP00000034303.2"; transcript_support_level "1"; mgi_id "MGI:1915783"; tag "basic"; ccdsid "CCDS22702.1"; havana_gene "OTTMUSG00000061616.1"; havana_transcript "OTTMUST00000150331.1";
chr8	HAVANA	CDS	118518928	118519057	.	-	.	gene_id "ENSMUSG00000031843.3"; transcript_id "ENSMUST00000034303.3"; exon_number "11"; exon_id "5197";
chr8	HAVANA	stop_codon	118518925	118518927	.	-	.	gene_id "ENSMUSG00000031843.3"; transcript_id "ENSMUST00000034303.3"; exon_number "12"; exon_id "5198";
chr8	HAVANA	exon	118518384	118519057	.	-	.	gene_id "ENSMUSG00000031843.3"; transcript_id "ENSMUST00000034303.3"; exon_number "13"; exon_id "ENSMUSE00000320701.2"; gene_type "protein_coding"; gene_name "Mphosph6"; transcript_type "protein_coding"; transcript_name "Mphosph6-201"; protein_id "ENSMUSP00000034303.2"; transcript_support_level "1"; mgi_id "MGI:1915783"; tag "basic"; ccdsid "CCDS22702.1"; havana_gene "OTTMUSG00000061616.1"; havana_transcript "OTTMUST00000150331.1";
chr8	HAVANA	UTR	118518384	118518927	.	-	.	gene_id "ENSMUSG00000031843.3"; transcript_id "ENSMUST00000034303.3"; exon_number "14"; exon_id "5199";
chr8	IsoQuant	transcript	118517117	118520617	.	-	.	gene_id "ENSMUSG00000031843.3"; transcript_id "transcript9875.chr8.nnic"; exons "1";
chr8	IsoQuant	exon	118517117	118520617	.	-	.	gene_id "ENSMUSG00000031843.3"; transcript_id "transcript9875.chr8.nnic"; exon_number "1"; exon_id "5200";
chr8	IsoQuant	gene	119026804	119033185	.	+	.	gene_id "novel_gene_chr8_9879"; transcripts "1";
chr8	IsoQuant	transcript	119026804	119033185	.	+	.	gene_id "novel_gene_chr8_9879"; transcript_id "transcript9878.chr8.nnic"; exons "1";
chr8	IsoQuant	exon	119026804	119033185	.	+	.	gene_id "novel_gene_chr8_9879"; transcript_id "transcript9878.chr8.nnic"; exon_number "1"; exon_id "5201";
chr8	HAVANA	gene	119010472	120051660	.	+	.	gene_id "ENSMUSG00000031841.20"; transcripts "4"; gene_type "protein_coding"; gene_name "Cdh13"; mgi_id "MGI:99551"; tag "ncRNA_host"; havana_gene "OTTMUSG00000031307.1";
chr8	HAVANA	transcript	119010472	120051660	.	+	.	gene_id "ENSMUSG00000031841.20"; transcript_id "ENSMUST00000117160.2"; exons "14"; gene_type "protein_coding"; gene_name "Cdh13"; transcript_type "protein_coding"; transcript_name "Cdh13-201"; protein_id "ENSMUSP00000113527.2"; transcript_support_level "1"; mgi_id "MGI:99551"; tag "basic"; ccdsid "CCDS52682.1"; havana_gene "OTTMUSG00000031307.1"; havana_transcript "OTTMUST00000077554.1";
chr8	HAVANA	UTR	119010472	119010592	.	+	.	gene_id "ENSMUSG00000031841.20"; transcript_id "ENSMUST00000117160.2"; exon_number "1"; exon_id "5202";
chr8	HAVANA	exon	119010472	119010637	.	+	.	gene_id "ENSMUSG00000031841.20"; transcript_id "ENSMUST00000117160.2"; exon_number "2"; exon_id "ENSMUSE00000713644.2"; gene_type "protein_coding"; gene_name "Cdh13"; transcript_type "protein_coding"; transcript_name "Cdh13-201"; protein_id "ENSMUSP00000113527.2"; transcript_support_level "1"; mgi_id "MGI:99551"; tag "basic"; ccdsid "CCDS52682.1"; havana_gene "OTTMUSG00000031307.1"; havana_transcript "OTTMUST00000077554.1";
chr8	HAVANA	start_codon	119010593	119010595	.	+	.	gene_id "ENSMUSG00000031841.20"; transcript_id "ENSMUST00000117160.2"; exon_number "3"; exon_id "5203";
chr8	HAVANA	CDS	119010593	119010637	.	+	.	gene_id "ENSMUSG00000031841.20"; transcript_id "ENSMUST00000117160.2"; exon_number "4"; exon_id "5204";
chr8	HAVANA	CDS	119232343	119232454	.	+	.	gene_id "ENSMUSG00000031841.20"; transcript_id "ENSMUST00000117160.2"; exon_number "5"; exon_id "ENSMUSE00001289984.2"; gene_type "protein_coding"; gene_name "Cdh13"; transcript_type "protein_coding"; transcript_name "Cdh13-201"; protein_id "ENSMUSP00000113527.2"; transcript_support_level "1"; mgi_id "MGI:99551"; tag "basic"; ccdsid "CCDS52682.1"; havana_gene "OTTMUSG00000031307.1"; havana_transcript "OTTMUST00000077554.1";
chr8	HAVANA	exon	119232343	119232454	.	+	.	gene_id "ENSMUSG00000031841.20"; transcript_id "ENSMUST00000117160.2"; exon_number "6"; exon_id "ENSMUSE00001289984.2"; gene_type "protein_coding"; gene_name "Cdh13"; transcript_type "protein_coding"; transcript_name "Cdh13-201"; protein_id "ENSMUSP00000113527.2"; transcript_support_level "1"; mgi_id "MGI:99551"; tag "basic"; ccdsid "CCDS52682.1"; havana_gene "OTTMUSG00000031307.1"; havana_transcript "OTTMUST00000077554.1";
chr8	HAVANA	CDS	119401757	119401965	.	+	.	gene_id "ENSMUSG00000031841.20"; transcript_id "ENSMUST00000117160.2"; exon_number "7"; exon_id "ENSMUSE00001240649.2"; gene_type "protein_coding"; gene_name "Cdh13"; transcript_type "protein_coding"; transcript_name "Cdh13-201"; protein_id "ENSMUSP00000113527.2"; transcript_support_level "1"; mgi_id "MGI:99551"; tag "basic"; ccdsid "CCDS52682.1"; havana_gene "OTTMUSG00000031307.1"; havana_transcript "OTTMUST00000077554.1";
chr8	HAVANA	exon	119401757	119401965	.	+	.	gene_id "ENSMUSG00000031841.20"; transcript_id "ENSMUST00000117160.2"; exon_number "8"; exon_id "ENSMUSE00001240649.2"; gene_type "protein_coding"; gene_name "Cdh13"; transcript_type "protein_coding"; transcript_name "Cdh13-201"; protein_id "ENSMUSP00000113527.2"; transcript_support_level "1"; mgi_id "MGI:99551"; tag "basic"; ccdsid "CCDS52682.1"; havana_gene "OTTMUSG00000031307.1"; havana_transcript "OTTMUST00000077554.1";
chr8	HAVANA	CDS	119484107	119484223	.	+	.	gene_id "ENSMUSG00000031841.20"; transcript_id "ENSMUST00000117160.2"; exon_number "9"; exon_id "ENSMUSE00001283823.2"; gene_type "protein_coding"; gene_name "Cdh13"; transcript_type "protein_coding"; transcript_name "Cdh13-201"; protein_id "ENSMUSP00000113527.2"; transcript_support_level "1"; mgi_id "MGI:99551"; tag "basic"; ccdsid "CCDS52682.1"; havana_gene "OTTMUSG00000031307.1"; havana_transcript "OTTMUST00000077554.1";
chr8	HAVANA	exon	119484107	119484223	.	+	.	gene_id "ENSMUSG00000031841.20"; transcript_id "ENSMUST00000117160.2"; exon_number "10"; exon_id "ENSMUSE00001283823.2"; gene_type "protein_coding"; gene_name "Cdh13"; transcript_type "protein_coding"; transcript_name "Cdh13-201"; protein_id "ENSMUSP00000113527.2"; transcript_support_level "1"; mgi_id "MGI:99551"; tag "basic"; ccdsid "CCDS52682.1"; havana_gene "OTTMUSG00000031307.1"; havana_transcript "OTTMUST00000077554.1";
chr8	HAVANA	CDS	119578458	119578610	.	+	.	gene_id "ENSMUSG00000031841.20"; transcript_id "ENSMUST00000117160.2"; exon_number "11"; exon_id "ENSMUSE00001301349.2"; gene_type "protein_coding"; gene_name "Cdh13"; transcript_type "protein_coding"; transcript_name "Cdh13-201"; protein_id "ENSMUSP00000113527.2"; transcript_support_level "1"; mgi_id "MGI:99551"; tag "basic"; ccdsid "CCDS52682.1"; havana_gene "OTTMUSG00000031307.1"; havana_transcript "OTTMUST00000077554.1";
chr8	HAVANA	exon	119578458	119578610	.	+	.	gene_id "ENSMUSG00000031841.20"; transcript_id "ENSMUST00000117160.2"; exon_number "12"; exon_id "ENSMUSE00001301349.2"; gene_type "protein_coding"; gene_name "Cdh13"; transcript_type "protein_coding"; transcript_name "Cdh13-201"; protein_id "ENSMUSP00000113527.2"; transcript_support_level "1"; mgi_id "MGI:99551"; tag "basic"; ccdsid "CCDS52682.1"; havana_gene "OTTMUSG00000031307.1"; havana_transcript "OTTMUST00000077554.1";
chr8	HAVANA	CDS	119694788	119694932	.	+	.	gene_id "ENSMUSG00000031841.20"; transcript_id "ENSMUST00000117160.2"; exon_number "13"; exon_id "ENSMUSE00001263525.2"; gene_type "protein_coding"; gene_name "Cdh13"; transcript_type "protein_coding"; transcript_name "Cdh13-201"; protein_id "ENSMUSP00000113527.2"; transcript_support_level "1"; mgi_id "MGI:99551"; tag "basic"; ccdsid "CCDS52682.1"; havana_gene "OTTMUSG00000031307.1"; havana_transcript "OTTMUST00000077554.1";
chr8	HAVANA	exon	119694788	119694932	.	+	.	gene_id "ENSMUSG00000031841.20"; transcript_id "ENSMUST00000117160.2"; exon_number "14"; exon_id "ENSMUSE00001263525.2"; gene_type "protein_coding"; gene_name "Cdh13"; transcript_type "protein_coding"; transcript_name "Cdh13-201"; protein_id "ENSMUSP00000113527.2"; transcript_support_level "1"; mgi_id "MGI:99551"; tag "basic"; ccdsid "CCDS52682.1"; havana_gene "OTTMUSG00000031307.1"; havana_transcript "OTTMUST00000077554.1";
chr8	HAVANA	CDS	119821924	119822102	.	+	.	gene_id "ENSMUSG00000031841.20"; transcript_id "ENSMUST00000117160.2"; exon_number "15"; exon_id "ENSMUSE00001206725.2"; gene_type "protein_coding"; gene_name "Cdh13"; transcript_type "protein_coding"; transcript_name "Cdh13-201"; protein_id "ENSMUSP00000113527.2"; transcript_support_level "1"; mgi_id "MGI:99551"; tag "basic"; ccdsid "CCDS52682.1"; havana_gene "OTTMUSG00000031307.1"; havana_transcript "OTTMUST00000077554.1";
chr8	HAVANA	exon	119821924	119822102	.	+	.	gene_id "ENSMUSG00000031841.20"; transcript_id "ENSMUST00000117160.2"; exon_number "16"; exon_id "ENSMUSE00001206725.2"; gene_type "protein_coding"; gene_name "Cdh13"; transcript_type "protein_coding"; transcript_name "Cdh13-201"; protein_id "ENSMUSP00000113527.2"; transcript_support_level "1"; mgi_id "MGI:99551"; tag "basic"; ccdsid "CCDS52682.1"; havana_gene "OTTMUSG00000031307.1"; havana_transcript "OTTMUST00000077554.1";
chr8	HAVANA	CDS	119925594	119925734	.	+	.	gene_id "ENSMUSG00000031841.20"; transcript_id "ENSMUST00000117160.2"; exon_number "17"; exon_id "ENSMUSE00001389821.2"; gene_type "protein_coding"; gene_name "Cdh13"; transcript_type "protein_coding"; transcript_name "Cdh13-201"; protein_id "ENSMUSP00000113527.2"; transcript_support_level "1"; mgi_id "MGI:99551"; tag "basic"; ccdsid "CCDS52682.1"; havana_gene "OTTMUSG00000031307.1"; havana_transcript "OTTMUST00000077554.1";
chr8	HAVANA	exon	119925594	119925734	.	+	.	gene_id "ENSMUSG00000031841.20"; transcript_id "ENSMUST00000117160.2"; exon_number "18"; exon_id "ENSMUSE00001389821.2"; gene_type "protein_coding"; gene_name "Cdh13"; transcript_type "protein_coding"; transcript_name "Cdh13-201"; protein_id "ENSMUSP00000113527.2"; transcript_support_level "1"; mgi_id "MGI:99551"; tag "basic"; ccdsid "CCDS52682.1"; havana_gene "OTTMUSG00000031307.1"; havana_transcript "OTTMUST00000077554.1";
chr8	HAVANA	CDS	119963523	119963705	.	+	.	gene_id "ENSMUSG00000031841.20"; transcript_id "ENSMUST00000117160.2"; exon_number "19"; exon_id "ENSMUSE00001393535.2"; gene_type "protein_coding"; gene_name "Cdh13"; transcript_type "protein_coding"; transcript_name "Cdh13-201"; protein_id "ENSMUSP00000113527.2"; transcript_support_level "1"; mgi_id "MGI:99551"; tag "basic"; ccdsid "CCDS52682.1"; havana_gene "OTTMUSG00000031307.1"; havana_transcript "OTTMUST00000077554.1";
chr8	HAVANA	exon	119963523	119963705	.	+	.	gene_id "ENSMUSG00000031841.20"; transcript_id "ENSMUST00000117160.2"; exon_number "20"; exon_id "ENSMUSE00001393535.2"; gene_type "protein_coding"; gene_name "Cdh13"; transcript_type "protein_coding"; transcript_name "Cdh13-201"; protein_id "ENSMUSP00000113527.2"; transcript_support_level "1"; mgi_id "MGI:99551"; tag "basic"; ccdsid "CCDS52682.1"; havana_gene "OTTMUSG00000031307.1"; havana_transcript "OTTMUST00000077554.1";
chr8	HAVANA	CDS	119968929	119969182	.	+	.	gene_id "ENSMUSG00000031841.20"; transcript_id "ENSMUST00000117160.2"; exon_number "21"; exon_id "ENSMUSE00000213643.4"; gene_type "protein_coding"; gene_name "Cdh13"; transcript_type "protein_coding"; transcript_name "Cdh13-201"; protein_id "ENSMUSP00000113527.2"; transcript_support_level "1"; mgi_id "MGI:99551"; tag "basic"; ccdsid "CCDS52682.1"; havana_gene "OTTMUSG00000031307.1"; havana_transcript "OTTMUST00000077554.1";
chr8	HAVANA	exon	119968929	119969182	.	+	.	gene_id "ENSMUSG00000031841.20"; transcript_id "ENSMUST00000117160.2"; exon_number "22"; exon_id "ENSMUSE00000213643.4"; gene_type "protein_coding"; gene_name "Cdh13"; transcript_type "protein_coding"; transcript_name "Cdh13-201"; protein_id "ENSMUSP00000113527.2"; transcript_support_level "1"; mgi_id "MGI:99551"; tag "basic"; ccdsid "CCDS52682.1"; havana_gene "OTTMUSG00000031307.1"; havana_transcript "OTTMUST00000077554.1";
chr8	HAVANA	CDS	120015325	120015467	.	+	.	gene_id "ENSMUSG00000031841.20"; transcript_id "ENSMUST00000117160.2"; exon_number "23"; exon_id "ENSMUSE00001278240.2"; gene_type "protein_coding"; gene_name "Cdh13"; transcript_type "protein_coding"; transcript_name "Cdh13-201"; protein_id "ENSMUSP00000113527.2"; transcript_support_level "1"; mgi_id "MGI:99551"; tag "basic"; ccdsid "CCDS52682.1"; havana_gene "OTTMUSG00000031307.1"; havana_transcript "OTTMUST00000077554.1";
chr8	HAVANA	exon	120015325	120015467	.	+	.	gene_id "ENSMUSG00000031841.20"; transcript_id "ENSMUST00000117160.2"; exon_number "24"; exon_id "ENSMUSE00001278240.2"; gene_type "protein_coding"; gene_name "Cdh13"; transcript_type "protein_coding"; transcript_name "Cdh13-201"; protein_id "ENSMUSP00000113527.2"; transcript_support_level "1"; mgi_id "MGI:99551"; tag "basic"; ccdsid "CCDS52682.1"; havana_gene "OTTMUSG00000031307.1"; havana_transcript "OTTMUST00000077554.1";
```
