## Supplementary material for "Evaluating the reliability of tools for mRNA annotation and IRES studies": Isoquant de novo transcript models.: OUT.transcript_models.gtf (part 111 of 229)

```
chr8	HAVANA	CDS	120039241	120039474	.	+	.	gene_id "ENSMUSG00000031841.20"; transcript_id "ENSMUST00000117160.2"; exon_number "25"; exon_id "ENSMUSE00001251000.2"; gene_type "protein_coding"; gene_name "Cdh13"; transcript_type "protein_coding"; transcript_name "Cdh13-201"; protein_id "ENSMUSP00000113527.2"; transcript_support_level "1"; mgi_id "MGI:99551"; tag "basic"; ccdsid "CCDS52682.1"; havana_gene "OTTMUSG00000031307.1"; havana_transcript "OTTMUST00000077554.1";
chr8	HAVANA	exon	120039241	120039474	.	+	.	gene_id "ENSMUSG00000031841.20"; transcript_id "ENSMUST00000117160.2"; exon_number "26"; exon_id "ENSMUSE00001251000.2"; gene_type "protein_coding"; gene_name "Cdh13"; transcript_type "protein_coding"; transcript_name "Cdh13-201"; protein_id "ENSMUSP00000113527.2"; transcript_support_level "1"; mgi_id "MGI:99551"; tag "basic"; ccdsid "CCDS52682.1"; havana_gene "OTTMUSG00000031307.1"; havana_transcript "OTTMUST00000077554.1";
chr8	HAVANA	CDS	120040712	120040933	.	+	.	gene_id "ENSMUSG00000031841.20"; transcript_id "ENSMUST00000117160.2"; exon_number "27"; exon_id "ENSMUSE00000320525.7"; gene_type "protein_coding"; gene_name "Cdh13"; transcript_type "protein_coding"; transcript_name "Cdh13-201"; protein_id "ENSMUSP00000113527.2"; transcript_support_level "1"; mgi_id "MGI:99551"; tag "basic"; ccdsid "CCDS52682.1"; havana_gene "OTTMUSG00000031307.1"; havana_transcript "OTTMUST00000077554.1";
chr8	HAVANA	exon	120040712	120040933	.	+	.	gene_id "ENSMUSG00000031841.20"; transcript_id "ENSMUST00000117160.2"; exon_number "28"; exon_id "ENSMUSE00000320525.7"; gene_type "protein_coding"; gene_name "Cdh13"; transcript_type "protein_coding"; transcript_name "Cdh13-201"; protein_id "ENSMUSP00000113527.2"; transcript_support_level "1"; mgi_id "MGI:99551"; tag "basic"; ccdsid "CCDS52682.1"; havana_gene "OTTMUSG00000031307.1"; havana_transcript "OTTMUST00000077554.1";
chr8	HAVANA	CDS	120050134	120050138	.	+	.	gene_id "ENSMUSG00000031841.20"; transcript_id "ENSMUST00000117160.2"; exon_number "29"; exon_id "5205";
chr8	HAVANA	exon	120050134	120051660	.	+	.	gene_id "ENSMUSG00000031841.20"; transcript_id "ENSMUST00000117160.2"; exon_number "30"; exon_id "ENSMUSE00000678942.2"; gene_type "protein_coding"; gene_name "Cdh13"; transcript_type "protein_coding"; transcript_name "Cdh13-201"; protein_id "ENSMUSP00000113527.2"; transcript_support_level "1"; mgi_id "MGI:99551"; tag "basic"; ccdsid "CCDS52682.1"; havana_gene "OTTMUSG00000031307.1"; havana_transcript "OTTMUST00000077554.1";
chr8	HAVANA	stop_codon	120050139	120050141	.	+	.	gene_id "ENSMUSG00000031841.20"; transcript_id "ENSMUST00000117160.2"; exon_number "31"; exon_id "5206";
chr8	HAVANA	UTR	120050139	120051660	.	+	.	gene_id "ENSMUSG00000031841.20"; transcript_id "ENSMUST00000117160.2"; exon_number "32"; exon_id "5207";
chr8	HAVANA	transcript	119010536	119929141	.	+	.	gene_id "ENSMUSG00000031841.20"; transcript_id "ENSMUST00000148836.8"; exons "8"; gene_type "protein_coding"; gene_name "Cdh13"; transcript_type "retained_intron"; transcript_name "Cdh13-206"; transcript_support_level "2"; mgi_id "MGI:99551"; havana_gene "OTTMUSG00000031307.1"; havana_transcript "OTTMUST00000077579.1";
chr8	HAVANA	exon	119010536	119010637	.	+	.	gene_id "ENSMUSG00000031841.20"; transcript_id "ENSMUST00000148836.8"; exon_number "1"; exon_id "ENSMUSE00000763216.2"; gene_type "protein_coding"; gene_name "Cdh13"; transcript_type "retained_intron"; transcript_name "Cdh13-206"; transcript_support_level "2"; mgi_id "MGI:99551"; havana_gene "OTTMUSG00000031307.1"; havana_transcript "OTTMUST00000077579.1";
chr8	HAVANA	exon	119232343	119232454	.	+	.	gene_id "ENSMUSG00000031841.20"; transcript_id "ENSMUST00000148836.8"; exon_number "2"; exon_id "ENSMUSE00001289984.2"; gene_type "protein_coding"; gene_name "Cdh13"; transcript_type "retained_intron"; transcript_name "Cdh13-206"; transcript_support_level "2"; mgi_id "MGI:99551"; havana_gene "OTTMUSG00000031307.1"; havana_transcript "OTTMUST00000077579.1";
chr8	HAVANA	exon	119401757	119401965	.	+	.	gene_id "ENSMUSG00000031841.20"; transcript_id "ENSMUST00000148836.8"; exon_number "3"; exon_id "ENSMUSE00001240649.2"; gene_type "protein_coding"; gene_name "Cdh13"; transcript_type "retained_intron"; transcript_name "Cdh13-206"; transcript_support_level "2"; mgi_id "MGI:99551"; havana_gene "OTTMUSG00000031307.1"; havana_transcript "OTTMUST00000077579.1";
chr8	HAVANA	exon	119484107	119484223	.	+	.	gene_id "ENSMUSG00000031841.20"; transcript_id "ENSMUST00000148836.8"; exon_number "4"; exon_id "ENSMUSE00001283823.2"; gene_type "protein_coding"; gene_name "Cdh13"; transcript_type "retained_intron"; transcript_name "Cdh13-206"; transcript_support_level "2"; mgi_id "MGI:99551"; havana_gene "OTTMUSG00000031307.1"; havana_transcript "OTTMUST00000077579.1";
chr8	HAVANA	exon	119578458	119578610	.	+	.	gene_id "ENSMUSG00000031841.20"; transcript_id "ENSMUST00000148836.8"; exon_number "5"; exon_id "ENSMUSE00001301349.2"; gene_type "protein_coding"; gene_name "Cdh13"; transcript_type "retained_intron"; transcript_name "Cdh13-206"; transcript_support_level "2"; mgi_id "MGI:99551"; havana_gene "OTTMUSG00000031307.1"; havana_transcript "OTTMUST00000077579.1";
chr8	HAVANA	exon	119694788	119694932	.	+	.	gene_id "ENSMUSG00000031841.20"; transcript_id "ENSMUST00000148836.8"; exon_number "6"; exon_id "ENSMUSE00001263525.2"; gene_type "protein_coding"; gene_name "Cdh13"; transcript_type "retained_intron"; transcript_name "Cdh13-206"; transcript_support_level "2"; mgi_id "MGI:99551"; havana_gene "OTTMUSG00000031307.1"; havana_transcript "OTTMUST00000077579.1";
chr8	HAVANA	exon	119821924	119822102	.	+	.	gene_id "ENSMUSG00000031841.20"; transcript_id "ENSMUST00000148836.8"; exon_number "7"; exon_id "ENSMUSE00001206725.2"; gene_type "protein_coding"; gene_name "Cdh13"; transcript_type "retained_intron"; transcript_name "Cdh13-206"; transcript_support_level "2"; mgi_id "MGI:99551"; havana_gene "OTTMUSG00000031307.1"; havana_transcript "OTTMUST00000077579.1";
chr8	HAVANA	exon	119925594	119929141	.	+	.	gene_id "ENSMUSG00000031841.20"; transcript_id "ENSMUST00000148836.8"; exon_number "8"; exon_id "ENSMUSE00000828148.2"; gene_type "protein_coding"; gene_name "Cdh13"; transcript_type "retained_intron"; transcript_name "Cdh13-206"; transcript_support_level "2"; mgi_id "MGI:99551"; havana_gene "OTTMUSG00000031307.1"; havana_transcript "OTTMUST00000077579.1";
chr8	HAVANA	transcript	119010514	119695607	.	+	.	gene_id "ENSMUSG00000031841.20"; transcript_id "ENSMUST00000142551.8"; exons "6"; gene_type "protein_coding"; gene_name "Cdh13"; transcript_type "retained_intron"; transcript_name "Cdh13-204"; transcript_support_level "2"; mgi_id "MGI:99551"; havana_gene "OTTMUSG00000031307.1"; havana_transcript "OTTMUST00000077578.1";
chr8	HAVANA	exon	119010514	119010637	.	+	.	gene_id "ENSMUSG00000031841.20"; transcript_id "ENSMUST00000142551.8"; exon_number "1"; exon_id "ENSMUSE00000767406.2"; gene_type "protein_coding"; gene_name "Cdh13"; transcript_type "retained_intron"; transcript_name "Cdh13-204"; transcript_support_level "2"; mgi_id "MGI:99551"; havana_gene "OTTMUSG00000031307.1"; havana_transcript "OTTMUST00000077578.1";
chr8	HAVANA	exon	119232343	119232454	.	+	.	gene_id "ENSMUSG00000031841.20"; transcript_id "ENSMUST00000142551.8"; exon_number "2"; exon_id "ENSMUSE00001289984.2"; gene_type "protein_coding"; gene_name "Cdh13"; transcript_type "retained_intron"; transcript_name "Cdh13-204"; transcript_support_level "2"; mgi_id "MGI:99551"; havana_gene "OTTMUSG00000031307.1"; havana_transcript "OTTMUST00000077578.1";
chr8	HAVANA	exon	119401757	119401965	.	+	.	gene_id "ENSMUSG00000031841.20"; transcript_id "ENSMUST00000142551.8"; exon_number "3"; exon_id "ENSMUSE00001240649.2"; gene_type "protein_coding"; gene_name "Cdh13"; transcript_type "retained_intron"; transcript_name "Cdh13-204"; transcript_support_level "2"; mgi_id "MGI:99551"; havana_gene "OTTMUSG00000031307.1"; havana_transcript "OTTMUST00000077578.1";
chr8	HAVANA	exon	119484107	119484223	.	+	.	gene_id "ENSMUSG00000031841.20"; transcript_id "ENSMUST00000142551.8"; exon_number "4"; exon_id "ENSMUSE00001283823.2"; gene_type "protein_coding"; gene_name "Cdh13"; transcript_type "retained_intron"; transcript_name "Cdh13-204"; transcript_support_level "2"; mgi_id "MGI:99551"; havana_gene "OTTMUSG00000031307.1"; havana_transcript "OTTMUST00000077578.1";
chr8	HAVANA	exon	119578458	119578610	.	+	.	gene_id "ENSMUSG00000031841.20"; transcript_id "ENSMUST00000142551.8"; exon_number "5"; exon_id "ENSMUSE00001301349.2"; gene_type "protein_coding"; gene_name "Cdh13"; transcript_type "retained_intron"; transcript_name "Cdh13-204"; transcript_support_level "2"; mgi_id "MGI:99551"; havana_gene "OTTMUSG00000031307.1"; havana_transcript "OTTMUST00000077578.1";
chr8	HAVANA	exon	119694788	119695607	.	+	.	gene_id "ENSMUSG00000031841.20"; transcript_id "ENSMUST00000142551.8"; exon_number "6"; exon_id "ENSMUSE00000816467.2"; gene_type "protein_coding"; gene_name "Cdh13"; transcript_type "retained_intron"; transcript_name "Cdh13-204"; transcript_support_level "2"; mgi_id "MGI:99551"; havana_gene "OTTMUSG00000031307.1"; havana_transcript "OTTMUST00000077578.1";
chr8	IsoQuant	transcript	119232340	119579924	.	+	.	gene_id "ENSMUSG00000031841.20"; transcript_id "transcript9888.chr8.nic"; exons "4";
chr8	IsoQuant	exon	119232340	119232454	.	+	.	gene_id "ENSMUSG00000031841.20"; transcript_id "transcript9888.chr8.nic"; exon_number "1"; exon_id "5208";
chr8	IsoQuant	exon	119401757	119401965	.	+	.	gene_id "ENSMUSG00000031841.20"; transcript_id "transcript9888.chr8.nic"; exon_number "2"; exon_id "ENSMUSE00001240649.2";
chr8	IsoQuant	exon	119484107	119484223	.	+	.	gene_id "ENSMUSG00000031841.20"; transcript_id "transcript9888.chr8.nic"; exon_number "3"; exon_id "ENSMUSE00001283823.2";
chr8	IsoQuant	exon	119578458	119579924	.	+	.	gene_id "ENSMUSG00000031841.20"; transcript_id "transcript9888.chr8.nic"; exon_number "4"; exon_id "5209";
chr8	IsoQuant	gene	119232340	119235654	.	+	.	gene_id "novel_gene_chr8_9891"; transcripts "1";
chr8	IsoQuant	transcript	119232340	119235654	.	+	.	gene_id "novel_gene_chr8_9891"; transcript_id "transcript9890.chr8.nnic"; exons "1";
chr8	IsoQuant	exon	119232340	119235654	.	+	.	gene_id "novel_gene_chr8_9891"; transcript_id "transcript9890.chr8.nnic"; exon_number "1"; exon_id "5210";
chr8	HAVANA	gene	120071227	120075661	.	+	.	gene_id "ENSMUSG00000031839.8"; transcripts "1"; gene_type "protein_coding"; gene_name "Hsbp1"; mgi_id "MGI:1915446"; havana_gene "OTTMUSG00000061637.1";
chr8	HAVANA	transcript	120071227	120075661	.	+	.	gene_id "ENSMUSG00000031839.8"; transcript_id "ENSMUST00000034300.8"; exons "4"; gene_type "protein_coding"; gene_name "Hsbp1"; transcript_type "protein_coding"; transcript_name "Hsbp1-201"; protein_id "ENSMUSP00000034300.7"; transcript_support_level "1"; mgi_id "MGI:1915446"; tag "non_canonical_U12"; ccdsid "CCDS40492.1"; havana_gene "OTTMUSG00000061637.1"; havana_transcript "OTTMUST00000150382.1";
chr8	HAVANA	UTR	120071227	120071314	.	+	.	gene_id "ENSMUSG00000031839.8"; transcript_id "ENSMUST00000034300.8"; exon_number "1"; exon_id "5211";
chr8	HAVANA	exon	120071227	120071359	.	+	.	gene_id "ENSMUSG00000031839.8"; transcript_id "ENSMUST00000034300.8"; exon_number "2"; exon_id "ENSMUSE00001392148.2"; gene_type "protein_coding"; gene_name "Hsbp1"; transcript_type "protein_coding"; transcript_name "Hsbp1-201"; protein_id "ENSMUSP00000034300.7"; transcript_support_level "1"; mgi_id "MGI:1915446"; tag "non_canonical_U12"; ccdsid "CCDS40492.1"; havana_gene "OTTMUSG00000061637.1"; havana_transcript "OTTMUST00000150382.1";
chr8	HAVANA	start_codon	120071315	120071317	.	+	.	gene_id "ENSMUSG00000031839.8"; transcript_id "ENSMUST00000034300.8"; exon_number "3"; exon_id "5212";
chr8	HAVANA	CDS	120071315	120071359	.	+	.	gene_id "ENSMUSG00000031839.8"; transcript_id "ENSMUST00000034300.8"; exon_number "4"; exon_id "5213";
chr8	HAVANA	CDS	120071675	120071741	.	+	.	gene_id "ENSMUSG00000031839.8"; transcript_id "ENSMUST00000034300.8"; exon_number "5"; exon_id "ENSMUSE00000213631.5"; gene_type "protein_coding"; gene_name "Hsbp1"; transcript_type "protein_coding"; transcript_name "Hsbp1-201"; protein_id "ENSMUSP00000034300.7"; transcript_support_level "1"; mgi_id "MGI:1915446"; tag "non_canonical_U12"; ccdsid "CCDS40492.1"; havana_gene "OTTMUSG00000061637.1"; havana_transcript "OTTMUST00000150382.1";
chr8	HAVANA	exon	120071675	120071741	.	+	.	gene_id "ENSMUSG00000031839.8"; transcript_id "ENSMUST00000034300.8"; exon_number "6"; exon_id "ENSMUSE00000213631.5"; gene_type "protein_coding"; gene_name "Hsbp1"; transcript_type "protein_coding"; transcript_name "Hsbp1-201"; protein_id "ENSMUSP00000034300.7"; transcript_support_level "1"; mgi_id "MGI:1915446"; tag "non_canonical_U12"; ccdsid "CCDS40492.1"; havana_gene "OTTMUSG00000061637.1"; havana_transcript "OTTMUST00000150382.1";
chr8	HAVANA	CDS	120072352	120072467	.	+	.	gene_id "ENSMUSG00000031839.8"; transcript_id "ENSMUST00000034300.8"; exon_number "7"; exon_id "5214";
chr8	HAVANA	exon	120072352	120072472	.	+	.	gene_id "ENSMUSG00000031839.8"; transcript_id "ENSMUST00000034300.8"; exon_number "8"; exon_id "ENSMUSE00000351420.5"; gene_type "protein_coding"; gene_name "Hsbp1"; transcript_type "protein_coding"; transcript_name "Hsbp1-201"; protein_id "ENSMUSP00000034300.7"; transcript_support_level "1"; mgi_id "MGI:1915446"; tag "non_canonical_U12"; ccdsid "CCDS40492.1"; havana_gene "OTTMUSG00000061637.1"; havana_transcript "OTTMUST00000150382.1";
chr8	HAVANA	stop_codon	120072468	120072470	.	+	.	gene_id "ENSMUSG00000031839.8"; transcript_id "ENSMUST00000034300.8"; exon_number "9"; exon_id "5215";
chr8	HAVANA	UTR	120072468	120072472	.	+	.	gene_id "ENSMUSG00000031839.8"; transcript_id "ENSMUST00000034300.8"; exon_number "10"; exon_id "5216";
chr8	HAVANA	UTR	120074775	120075661	.	+	.	gene_id "ENSMUSG00000031839.8"; transcript_id "ENSMUST00000034300.8"; exon_number "11"; exon_id "ENSMUSE00000678941.5"; gene_type "protein_coding"; gene_name "Hsbp1"; transcript_type "protein_coding"; transcript_name "Hsbp1-201"; protein_id "ENSMUSP00000034300.7"; transcript_support_level "1"; mgi_id "MGI:1915446"; tag "non_canonical_U12"; ccdsid "CCDS40492.1"; havana_gene "OTTMUSG00000061637.1"; havana_transcript "OTTMUST00000150382.1";
chr8	HAVANA	exon	120074775	120075661	.	+	.	gene_id "ENSMUSG00000031839.8"; transcript_id "ENSMUST00000034300.8"; exon_number "12"; exon_id "ENSMUSE00000678941.5"; gene_type "protein_coding"; gene_name "Hsbp1"; transcript_type "protein_coding"; transcript_name "Hsbp1-201"; protein_id "ENSMUSP00000034300.7"; transcript_support_level "1"; mgi_id "MGI:1915446"; tag "non_canonical_U12"; ccdsid "CCDS40492.1"; havana_gene "OTTMUSG00000061637.1"; havana_transcript "OTTMUST00000150382.1";
chr8	HAVANA	gene	120121609	120137841	.	+	.	gene_id "ENSMUSG00000074064.7"; transcripts "3"; gene_type "protein_coding"; gene_name "Mlycd"; mgi_id "MGI:1928485"; havana_gene "OTTMUSG00000026334.1";
chr8	IsoQuant	transcript	120121619	120137826	.	+	.	gene_id "ENSMUSG00000074064.7"; transcript_id "transcript9897.chr8.nnic"; exons "6";
chr8	IsoQuant	exon	120121619	120121939	.	+	.	gene_id "ENSMUSG00000074064.7"; transcript_id "transcript9897.chr8.nnic"; exon_number "1"; exon_id "5217";
chr8	IsoQuant	exon	120121994	120122209	.	+	.	gene_id "ENSMUSG00000074064.7"; transcript_id "transcript9897.chr8.nnic"; exon_number "2"; exon_id "5218";
chr8	IsoQuant	exon	120128220	120128332	.	+	.	gene_id "ENSMUSG00000074064.7"; transcript_id "transcript9897.chr8.nnic"; exon_number "3"; exon_id "ENSMUSE00000634145.2";
chr8	IsoQuant	exon	120129173	120129329	.	+	.	gene_id "ENSMUSG00000074064.7"; transcript_id "transcript9897.chr8.nnic"; exon_number "4"; exon_id "ENSMUSE00000634144.2";
chr8	IsoQuant	exon	120134295	120134444	.	+	.	gene_id "ENSMUSG00000074064.7"; transcript_id "transcript9897.chr8.nnic"; exon_number "5"; exon_id "ENSMUSE00001213113.2";
chr8	IsoQuant	exon	120136727	120137826	.	+	.	gene_id "ENSMUSG00000074064.7"; transcript_id "transcript9897.chr8.nnic"; exon_number "6"; exon_id "ENSMUSE00000971230.2";
chr8	IsoQuant	transcript	120121609	120137827	.	+	.	gene_id "ENSMUSG00000074064.7"; transcript_id "transcript9898.chr8.nnic"; exons "5";
chr8	IsoQuant	exon	120121609	120122209	.	+	.	gene_id "ENSMUSG00000074064.7"; transcript_id "transcript9898.chr8.nnic"; exon_number "1"; exon_id "5219";
chr8	IsoQuant	exon	120128220	120128332	.	+	.	gene_id "ENSMUSG00000074064.7"; transcript_id "transcript9898.chr8.nnic"; exon_number "2"; exon_id "ENSMUSE00000634145.2";
chr8	IsoQuant	exon	120129173	120129329	.	+	.	gene_id "ENSMUSG00000074064.7"; transcript_id "transcript9898.chr8.nnic"; exon_number "3"; exon_id "ENSMUSE00000634144.2";
chr8	IsoQuant	exon	120134295	120134444	.	+	.	gene_id "ENSMUSG00000074064.7"; transcript_id "transcript9898.chr8.nnic"; exon_number "4"; exon_id "ENSMUSE00001213113.2";
chr8	IsoQuant	exon	120136329	120137827	.	+	.	gene_id "ENSMUSG00000074064.7"; transcript_id "transcript9898.chr8.nnic"; exon_number "5"; exon_id "5220";
chr8	HAVANA	transcript	120121617	120137841	.	+	.	gene_id "ENSMUSG00000074064.7"; transcript_id "ENSMUST00000098367.5"; exons "5"; gene_type "protein_coding"; gene_name "Mlycd"; transcript_type "protein_coding"; transcript_name "Mlycd-201"; protein_id "ENSMUSP00000095970.5"; transcript_support_level "1"; mgi_id "MGI:1928485"; tag "basic"; ccdsid "CCDS22703.1"; havana_gene "OTTMUSG00000026334.1"; havana_transcript "OTTMUST00000065124.1";
chr8	HAVANA	UTR	120121617	120121684	.	+	.	gene_id "ENSMUSG00000074064.7"; transcript_id "ENSMUST00000098367.5"; exon_number "1"; exon_id "5221";
chr8	HAVANA	exon	120121617	120122209	.	+	.	gene_id "ENSMUSG00000074064.7"; transcript_id "ENSMUST00000098367.5"; exon_number "2"; exon_id "ENSMUSE00000799567.2"; gene_type "protein_coding"; gene_name "Mlycd"; transcript_type "protein_coding"; transcript_name "Mlycd-201"; protein_id "ENSMUSP00000095970.5"; transcript_support_level "1"; mgi_id "MGI:1928485"; tag "basic"; ccdsid "CCDS22703.1"; havana_gene "OTTMUSG00000026334.1"; havana_transcript "OTTMUST00000065124.1";
chr8	HAVANA	start_codon	120121685	120121687	.	+	.	gene_id "ENSMUSG00000074064.7"; transcript_id "ENSMUST00000098367.5"; exon_number "3"; exon_id "5222";
chr8	HAVANA	CDS	120121685	120122209	.	+	.	gene_id "ENSMUSG00000074064.7"; transcript_id "ENSMUST00000098367.5"; exon_number "4"; exon_id "5223";
chr8	HAVANA	CDS	120128220	120128332	.	+	.	gene_id "ENSMUSG00000074064.7"; transcript_id "ENSMUST00000098367.5"; exon_number "5"; exon_id "ENSMUSE00000634145.2"; gene_type "protein_coding"; gene_name "Mlycd"; transcript_type "protein_coding"; transcript_name "Mlycd-201"; protein_id "ENSMUSP00000095970.5"; transcript_support_level "1"; mgi_id "MGI:1928485"; tag "basic"; ccdsid "CCDS22703.1"; havana_gene "OTTMUSG00000026334.1"; havana_transcript "OTTMUST00000065124.1";
chr8	HAVANA	exon	120128220	120128332	.	+	.	gene_id "ENSMUSG00000074064.7"; transcript_id "ENSMUST00000098367.5"; exon_number "6"; exon_id "ENSMUSE00000634145.2"; gene_type "protein_coding"; gene_name "Mlycd"; transcript_type "protein_coding"; transcript_name "Mlycd-201"; protein_id "ENSMUSP00000095970.5"; transcript_support_level "1"; mgi_id "MGI:1928485"; tag "basic"; ccdsid "CCDS22703.1"; havana_gene "OTTMUSG00000026334.1"; havana_transcript "OTTMUST00000065124.1";
chr8	HAVANA	CDS	120129173	120129329	.	+	.	gene_id "ENSMUSG00000074064.7"; transcript_id "ENSMUST00000098367.5"; exon_number "7"; exon_id "ENSMUSE00000634144.2"; gene_type "protein_coding"; gene_name "Mlycd"; transcript_type "protein_coding"; transcript_name "Mlycd-201"; protein_id "ENSMUSP00000095970.5"; transcript_support_level "1"; mgi_id "MGI:1928485"; tag "basic"; ccdsid "CCDS22703.1"; havana_gene "OTTMUSG00000026334.1"; havana_transcript "OTTMUST00000065124.1";
chr8	HAVANA	exon	120129173	120129329	.	+	.	gene_id "ENSMUSG00000074064.7"; transcript_id "ENSMUST00000098367.5"; exon_number "8"; exon_id "ENSMUSE00000634144.2"; gene_type "protein_coding"; gene_name "Mlycd"; transcript_type "protein_coding"; transcript_name "Mlycd-201"; protein_id "ENSMUSP00000095970.5"; transcript_support_level "1"; mgi_id "MGI:1928485"; tag "basic"; ccdsid "CCDS22703.1"; havana_gene "OTTMUSG00000026334.1"; havana_transcript "OTTMUST00000065124.1";
chr8	HAVANA	CDS	120134295	120134444	.	+	.	gene_id "ENSMUSG00000074064.7"; transcript_id "ENSMUST00000098367.5"; exon_number "9"; exon_id "ENSMUSE00001213113.2"; gene_type "protein_coding"; gene_name "Mlycd"; transcript_type "protein_coding"; transcript_name "Mlycd-201"; protein_id "ENSMUSP00000095970.5"; transcript_support_level "1"; mgi_id "MGI:1928485"; tag "basic"; ccdsid "CCDS22703.1"; havana_gene "OTTMUSG00000026334.1"; havana_transcript "OTTMUST00000065124.1";
chr8	HAVANA	exon	120134295	120134444	.	+	.	gene_id "ENSMUSG00000074064.7"; transcript_id "ENSMUST00000098367.5"; exon_number "10"; exon_id "ENSMUSE00001213113.2"; gene_type "protein_coding"; gene_name "Mlycd"; transcript_type "protein_coding"; transcript_name "Mlycd-201"; protein_id "ENSMUSP00000095970.5"; transcript_support_level "1"; mgi_id "MGI:1928485"; tag "basic"; ccdsid "CCDS22703.1"; havana_gene "OTTMUSG00000026334.1"; havana_transcript "OTTMUST00000065124.1";
chr8	HAVANA	CDS	120136727	120137257	.	+	.	gene_id "ENSMUSG00000074064.7"; transcript_id "ENSMUST00000098367.5"; exon_number "11"; exon_id "5224";
chr8	HAVANA	exon	120136727	120137841	.	+	.	gene_id "ENSMUSG00000074064.7"; transcript_id "ENSMUST00000098367.5"; exon_number "12"; exon_id "ENSMUSE00000734728.2"; gene_type "protein_coding"; gene_name "Mlycd"; transcript_type "protein_coding"; transcript_name "Mlycd-201"; protein_id "ENSMUSP00000095970.5"; transcript_support_level "1"; mgi_id "MGI:1928485"; tag "basic"; ccdsid "CCDS22703.1"; havana_gene "OTTMUSG00000026334.1"; havana_transcript "OTTMUST00000065124.1";
chr8	HAVANA	stop_codon	120137258	120137260	.	+	.	gene_id "ENSMUSG00000074064.7"; transcript_id "ENSMUST00000098367.5"; exon_number "13"; exon_id "5225";
chr8	HAVANA	UTR	120137258	120137841	.	+	.	gene_id "ENSMUSG00000074064.7"; transcript_id "ENSMUST00000098367.5"; exon_number "14"; exon_id "5226";
chr8	HAVANA	gene	120160863	120172995	.	+	.	gene_id "ENSMUSG00000074063.11"; transcripts "1"; gene_type "protein_coding"; gene_name "Osgin1"; mgi_id "MGI:1919089"; havana_gene "OTTMUSG00000027525.1";
chr8	HAVANA	transcript	120163857	120172995	.	+	.	gene_id "ENSMUSG00000074063.11"; transcript_id "ENSMUST00000152420.8"; exons "6"; gene_type "protein_coding"; gene_name "Osgin1"; transcript_type "protein_coding"; transcript_name "Osgin1-206"; protein_id "ENSMUSP00000114467.2"; transcript_support_level "1"; mgi_id "MGI:1919089"; tag "alternative_5_UTR"; ccdsid "CCDS22704.1"; havana_gene "OTTMUSG00000027525.1"; havana_transcript "OTTMUST00000068136.1";
chr8	HAVANA	UTR	120163857	120164032	.	+	.	gene_id "ENSMUSG00000074063.11"; transcript_id "ENSMUST00000152420.8"; exon_number "1"; exon_id "ENSMUSE00000760241.2"; gene_type "protein_coding"; gene_name "Osgin1"; transcript_type "protein_coding"; transcript_name "Osgin1-206"; protein_id "ENSMUSP00000114467.2"; transcript_support_level "1"; mgi_id "MGI:1919089"; tag "alternative_5_UTR"; ccdsid "CCDS22704.1"; havana_gene "OTTMUSG00000027525.1"; havana_transcript "OTTMUST00000068136.1";
chr8	HAVANA	exon	120163857	120164032	.	+	.	gene_id "ENSMUSG00000074063.11"; transcript_id "ENSMUST00000152420.8"; exon_number "2"; exon_id "ENSMUSE00000760241.2"; gene_type "protein_coding"; gene_name "Osgin1"; transcript_type "protein_coding"; transcript_name "Osgin1-206"; protein_id "ENSMUSP00000114467.2"; transcript_support_level "1"; mgi_id "MGI:1919089"; tag "alternative_5_UTR"; ccdsid "CCDS22704.1"; havana_gene "OTTMUSG00000027525.1"; havana_transcript "OTTMUST00000068136.1";
chr8	HAVANA	UTR	120168134	120168174	.	+	.	gene_id "ENSMUSG00000074063.11"; transcript_id "ENSMUST00000152420.8"; exon_number "3"; exon_id "5227";
chr8	HAVANA	exon	120168134	120168241	.	+	.	gene_id "ENSMUSG00000074063.11"; transcript_id "ENSMUST00000152420.8"; exon_number "4"; exon_id "ENSMUSE00001267500.2"; gene_type "protein_coding"; gene_name "Osgin1"; transcript_type "protein_coding"; transcript_name "Osgin1-206"; protein_id "ENSMUSP00000114467.2"; transcript_support_level "1"; mgi_id "MGI:1919089"; tag "alternative_5_UTR"; ccdsid "CCDS22704.1"; havana_gene "OTTMUSG00000027525.1"; havana_transcript "OTTMUST00000068136.1";
chr8	HAVANA	start_codon	120168175	120168177	.	+	.	gene_id "ENSMUSG00000074063.11"; transcript_id "ENSMUST00000152420.8"; exon_number "5"; exon_id "5228";
chr8	HAVANA	CDS	120168175	120168241	.	+	.	gene_id "ENSMUSG00000074063.11"; transcript_id "ENSMUST00000152420.8"; exon_number "6"; exon_id "5229";
chr8	HAVANA	CDS	120169172	120169308	.	+	.	gene_id "ENSMUSG00000074063.11"; transcript_id "ENSMUST00000152420.8"; exon_number "7"; exon_id "ENSMUSE00001248925.2"; gene_type "protein_coding"; gene_name "Osgin1"; transcript_type "protein_coding"; transcript_name "Osgin1-206"; protein_id "ENSMUSP00000114467.2"; transcript_support_level "1"; mgi_id "MGI:1919089"; tag "alternative_5_UTR"; ccdsid "CCDS22704.1"; havana_gene "OTTMUSG00000027525.1"; havana_transcript "OTTMUST00000068136.1";
chr8	HAVANA	exon	120169172	120169308	.	+	.	gene_id "ENSMUSG00000074063.11"; transcript_id "ENSMUST00000152420.8"; exon_number "8"; exon_id "ENSMUSE00001248925.2"; gene_type "protein_coding"; gene_name "Osgin1"; transcript_type "protein_coding"; transcript_name "Osgin1-206"; protein_id "ENSMUSP00000114467.2"; transcript_support_level "1"; mgi_id "MGI:1919089"; tag "alternative_5_UTR"; ccdsid "CCDS22704.1"; havana_gene "OTTMUSG00000027525.1"; havana_transcript "OTTMUST00000068136.1";
chr8	HAVANA	CDS	120169655	120169846	.	+	.	gene_id "ENSMUSG00000074063.11"; transcript_id "ENSMUST00000152420.8"; exon_number "9"; exon_id "ENSMUSE00000634136.2"; gene_type "protein_coding"; gene_name "Osgin1"; transcript_type "protein_coding"; transcript_name "Osgin1-206"; protein_id "ENSMUSP00000114467.2"; transcript_support_level "1"; mgi_id "MGI:1919089"; tag "alternative_5_UTR"; ccdsid "CCDS22704.1"; havana_gene "OTTMUSG00000027525.1"; havana_transcript "OTTMUST00000068136.1";
chr8	HAVANA	exon	120169655	120169846	.	+	.	gene_id "ENSMUSG00000074063.11"; transcript_id "ENSMUST00000152420.8"; exon_number "10"; exon_id "ENSMUSE00000634136.2"; gene_type "protein_coding"; gene_name "Osgin1"; transcript_type "protein_coding"; transcript_name "Osgin1-206"; protein_id "ENSMUSP00000114467.2"; transcript_support_level "1"; mgi_id "MGI:1919089"; tag "alternative_5_UTR"; ccdsid "CCDS22704.1"; havana_gene "OTTMUSG00000027525.1"; havana_transcript "OTTMUST00000068136.1";
chr8	HAVANA	CDS	120169931	120170022	.	+	.	gene_id "ENSMUSG00000074063.11"; transcript_id "ENSMUST00000152420.8"; exon_number "11"; exon_id "ENSMUSE00001275643.2"; gene_type "protein_coding"; gene_name "Osgin1"; transcript_type "protein_coding"; transcript_name "Osgin1-206"; protein_id "ENSMUSP00000114467.2"; transcript_support_level "1"; mgi_id "MGI:1919089"; tag "alternative_5_UTR"; ccdsid "CCDS22704.1"; havana_gene "OTTMUSG00000027525.1"; havana_transcript "OTTMUST00000068136.1";
chr8	HAVANA	exon	120169931	120170022	.	+	.	gene_id "ENSMUSG00000074063.11"; transcript_id "ENSMUST00000152420.8"; exon_number "12"; exon_id "ENSMUSE00001275643.2"; gene_type "protein_coding"; gene_name "Osgin1"; transcript_type "protein_coding"; transcript_name "Osgin1-206"; protein_id "ENSMUSP00000114467.2"; transcript_support_level "1"; mgi_id "MGI:1919089"; tag "alternative_5_UTR"; ccdsid "CCDS22704.1"; havana_gene "OTTMUSG00000027525.1"; havana_transcript "OTTMUST00000068136.1";
chr8	HAVANA	CDS	120171696	120172641	.	+	.	gene_id "ENSMUSG00000074063.11"; transcript_id "ENSMUST00000152420.8"; exon_number "13"; exon_id "5230";
chr8	HAVANA	exon	120171696	120172995	.	+	.	gene_id "ENSMUSG00000074063.11"; transcript_id "ENSMUST00000152420.8"; exon_number "14"; exon_id "ENSMUSE00001305154.2"; gene_type "protein_coding"; gene_name "Osgin1"; transcript_type "protein_coding"; transcript_name "Osgin1-206"; protein_id "ENSMUSP00000114467.2"; transcript_support_level "1"; mgi_id "MGI:1919089"; tag "alternative_5_UTR"; ccdsid "CCDS22704.1"; havana_gene "OTTMUSG00000027525.1"; havana_transcript "OTTMUST00000068136.1";
chr8	HAVANA	stop_codon	120172642	120172644	.	+	.	gene_id "ENSMUSG00000074063.11"; transcript_id "ENSMUST00000152420.8"; exon_number "15"; exon_id "5231";
chr8	HAVANA	UTR	120172642	120172995	.	+	.	gene_id "ENSMUSG00000074063.11"; transcript_id "ENSMUST00000152420.8"; exon_number "16"; exon_id "5232";
chr8	HAVANA	gene	120173458	120199379	.	+	.	gene_id "ENSMUSG00000031837.15"; transcripts "1"; gene_type "protein_coding"; gene_name "Necab2"; mgi_id "MGI:2152211"; havana_gene "OTTMUSG00000023425.1";
chr8	HAVANA	transcript	120173458	120199379	.	+	.	gene_id "ENSMUSG00000031837.15"; transcript_id "ENSMUST00000098363.10"; exons "13"; gene_type "protein_coding"; gene_name "Necab2"; transcript_type "protein_coding"; transcript_name "Necab2-201"; protein_id "ENSMUSP00000095966.4"; transcript_support_level "1"; mgi_id "MGI:2152211"; tag "basic"; ccdsid "CCDS22705.1"; havana_gene "OTTMUSG00000023425.1"; havana_transcript "OTTMUST00000056921.1";
chr8	HAVANA	UTR	120173458	120173793	.	+	.	gene_id "ENSMUSG00000031837.15"; transcript_id "ENSMUST00000098363.10"; exon_number "1"; exon_id "5233";
chr8	HAVANA	exon	120173458	120174003	.	+	.	gene_id "ENSMUSG00000031837.15"; transcript_id "ENSMUST00000098363.10"; exon_number "2"; exon_id "ENSMUSE00000764321.2"; gene_type "protein_coding"; gene_name "Necab2"; transcript_type "protein_coding"; transcript_name "Necab2-201"; protein_id "ENSMUSP00000095966.4"; transcript_support_level "1"; mgi_id "MGI:2152211"; tag "basic"; ccdsid "CCDS22705.1"; havana_gene "OTTMUSG00000023425.1"; havana_transcript "OTTMUST00000056921.1";
chr8	HAVANA	start_codon	120173794	120173796	.	+	.	gene_id "ENSMUSG00000031837.15"; transcript_id "ENSMUST00000098363.10"; exon_number "3"; exon_id "5234";
chr8	HAVANA	CDS	120173794	120174003	.	+	.	gene_id "ENSMUSG00000031837.15"; transcript_id "ENSMUST00000098363.10"; exon_number "4"; exon_id "5235";
chr8	HAVANA	CDS	120176821	120176845	.	+	.	gene_id "ENSMUSG00000031837.15"; transcript_id "ENSMUST00000098363.10"; exon_number "5"; exon_id "ENSMUSE00001269294.2"; gene_type "protein_coding"; gene_name "Necab2"; transcript_type "protein_coding"; transcript_name "Necab2-201"; protein_id "ENSMUSP00000095966.4"; transcript_support_level "1"; mgi_id "MGI:2152211"; tag "basic"; ccdsid "CCDS22705.1"; havana_gene "OTTMUSG00000023425.1"; havana_transcript "OTTMUST00000056921.1";
chr8	HAVANA	exon	120176821	120176845	.	+	.	gene_id "ENSMUSG00000031837.15"; transcript_id "ENSMUST00000098363.10"; exon_number "6"; exon_id "ENSMUSE00001269294.2"; gene_type "protein_coding"; gene_name "Necab2"; transcript_type "protein_coding"; transcript_name "Necab2-201"; protein_id "ENSMUSP00000095966.4"; transcript_support_level "1"; mgi_id "MGI:2152211"; tag "basic"; ccdsid "CCDS22705.1"; havana_gene "OTTMUSG00000023425.1"; havana_transcript "OTTMUST00000056921.1";
chr8	HAVANA	CDS	120178821	120178929	.	+	.	gene_id "ENSMUSG00000031837.15"; transcript_id "ENSMUST00000098363.10"; exon_number "7"; exon_id "ENSMUSE00001227653.2"; gene_type "protein_coding"; gene_name "Necab2"; transcript_type "protein_coding"; transcript_name "Necab2-201"; protein_id "ENSMUSP00000095966.4"; transcript_support_level "1"; mgi_id "MGI:2152211"; tag "basic"; ccdsid "CCDS22705.1"; havana_gene "OTTMUSG00000023425.1"; havana_transcript "OTTMUST00000056921.1";
chr8	HAVANA	exon	120178821	120178929	.	+	.	gene_id "ENSMUSG00000031837.15"; transcript_id "ENSMUST00000098363.10"; exon_number "8"; exon_id "ENSMUSE00001227653.2"; gene_type "protein_coding"; gene_name "Necab2"; transcript_type "protein_coding"; transcript_name "Necab2-201"; protein_id "ENSMUSP00000095966.4"; transcript_support_level "1"; mgi_id "MGI:2152211"; tag "basic"; ccdsid "CCDS22705.1"; havana_gene "OTTMUSG00000023425.1"; havana_transcript "OTTMUST00000056921.1";
chr8	HAVANA	CDS	120180940	120180965	.	+	.	gene_id "ENSMUSG00000031837.15"; transcript_id "ENSMUST00000098363.10"; exon_number "9"; exon_id "ENSMUSE00001211486.2"; gene_type "protein_coding"; gene_name "Necab2"; transcript_type "protein_coding"; transcript_name "Necab2-201"; protein_id "ENSMUSP00000095966.4"; transcript_support_level "1"; mgi_id "MGI:2152211"; tag "basic"; ccdsid "CCDS22705.1"; havana_gene "OTTMUSG00000023425.1"; havana_transcript "OTTMUST00000056921.1";
chr8	HAVANA	exon	120180940	120180965	.	+	.	gene_id "ENSMUSG00000031837.15"; transcript_id "ENSMUST00000098363.10"; exon_number "10"; exon_id "ENSMUSE00001211486.2"; gene_type "protein_coding"; gene_name "Necab2"; transcript_type "protein_coding"; transcript_name "Necab2-201"; protein_id "ENSMUSP00000095966.4"; transcript_support_level "1"; mgi_id "MGI:2152211"; tag "basic"; ccdsid "CCDS22705.1"; havana_gene "OTTMUSG00000023425.1"; havana_transcript "OTTMUST00000056921.1";
chr8	HAVANA	CDS	120181098	120181195	.	+	.	gene_id "ENSMUSG00000031837.15"; transcript_id "ENSMUST00000098363.10"; exon_number "11"; exon_id "ENSMUSE00001287508.2"; gene_type "protein_coding"; gene_name "Necab2"; transcript_type "protein_coding"; transcript_name "Necab2-201"; protein_id "ENSMUSP00000095966.4"; transcript_support_level "1"; mgi_id "MGI:2152211"; tag "basic"; ccdsid "CCDS22705.1"; havana_gene "OTTMUSG00000023425.1"; havana_transcript "OTTMUST00000056921.1";
chr8	HAVANA	exon	120181098	120181195	.	+	.	gene_id "ENSMUSG00000031837.15"; transcript_id "ENSMUST00000098363.10"; exon_number "12"; exon_id "ENSMUSE00001287508.2"; gene_type "protein_coding"; gene_name "Necab2"; transcript_type "protein_coding"; transcript_name "Necab2-201"; protein_id "ENSMUSP00000095966.4"; transcript_support_level "1"; mgi_id "MGI:2152211"; tag "basic"; ccdsid "CCDS22705.1"; havana_gene "OTTMUSG00000023425.1"; havana_transcript "OTTMUST00000056921.1";
chr8	HAVANA	CDS	120189300	120189436	.	+	.	gene_id "ENSMUSG00000031837.15"; transcript_id "ENSMUST00000098363.10"; exon_number "13"; exon_id "ENSMUSE00001305983.2"; gene_type "protein_coding"; gene_name "Necab2"; transcript_type "protein_coding"; transcript_name "Necab2-201"; protein_id "ENSMUSP00000095966.4"; transcript_support_level "1"; mgi_id "MGI:2152211"; tag "basic"; ccdsid "CCDS22705.1"; havana_gene "OTTMUSG00000023425.1"; havana_transcript "OTTMUST00000056921.1";
chr8	HAVANA	exon	120189300	120189436	.	+	.	gene_id "ENSMUSG00000031837.15"; transcript_id "ENSMUST00000098363.10"; exon_number "14"; exon_id "ENSMUSE00001305983.2"; gene_type "protein_coding"; gene_name "Necab2"; transcript_type "protein_coding"; transcript_name "Necab2-201"; protein_id "ENSMUSP00000095966.4"; transcript_support_level "1"; mgi_id "MGI:2152211"; tag "basic"; ccdsid "CCDS22705.1"; havana_gene "OTTMUSG00000023425.1"; havana_transcript "OTTMUST00000056921.1";
chr8	HAVANA	CDS	120191641	120191759	.	+	.	gene_id "ENSMUSG00000031837.15"; transcript_id "ENSMUST00000098363.10"; exon_number "15"; exon_id "ENSMUSE00001241014.2"; gene_type "protein_coding"; gene_name "Necab2"; transcript_type "protein_coding"; transcript_name "Necab2-201"; protein_id "ENSMUSP00000095966.4"; transcript_support_level "1"; mgi_id "MGI:2152211"; tag "basic"; ccdsid "CCDS22705.1"; havana_gene "OTTMUSG00000023425.1"; havana_transcript "OTTMUST00000056921.1";
chr8	HAVANA	exon	120191641	120191759	.	+	.	gene_id "ENSMUSG00000031837.15"; transcript_id "ENSMUST00000098363.10"; exon_number "16"; exon_id "ENSMUSE00001241014.2"; gene_type "protein_coding"; gene_name "Necab2"; transcript_type "protein_coding"; transcript_name "Necab2-201"; protein_id "ENSMUSP00000095966.4"; transcript_support_level "1"; mgi_id "MGI:2152211"; tag "basic"; ccdsid "CCDS22705.1"; havana_gene "OTTMUSG00000023425.1"; havana_transcript "OTTMUST00000056921.1";
chr8	HAVANA	CDS	120191892	120191971	.	+	.	gene_id "ENSMUSG00000031837.15"; transcript_id "ENSMUST00000098363.10"; exon_number "17"; exon_id "ENSMUSE00001303897.2"; gene_type "protein_coding"; gene_name "Necab2"; transcript_type "protein_coding"; transcript_name "Necab2-201"; protein_id "ENSMUSP00000095966.4"; transcript_support_level "1"; mgi_id "MGI:2152211"; tag "basic"; ccdsid "CCDS22705.1"; havana_gene "OTTMUSG00000023425.1"; havana_transcript "OTTMUST00000056921.1";
chr8	HAVANA	exon	120191892	120191971	.	+	.	gene_id "ENSMUSG00000031837.15"; transcript_id "ENSMUST00000098363.10"; exon_number "18"; exon_id "ENSMUSE00001303897.2"; gene_type "protein_coding"; gene_name "Necab2"; transcript_type "protein_coding"; transcript_name "Necab2-201"; protein_id "ENSMUSP00000095966.4"; transcript_support_level "1"; mgi_id "MGI:2152211"; tag "basic"; ccdsid "CCDS22705.1"; havana_gene "OTTMUSG00000023425.1"; havana_transcript "OTTMUST00000056921.1";
chr8	HAVANA	CDS	120194330	120194383	.	+	.	gene_id "ENSMUSG00000031837.15"; transcript_id "ENSMUST00000098363.10"; exon_number "19"; exon_id "ENSMUSE00001205185.2"; gene_type "protein_coding"; gene_name "Necab2"; transcript_type "protein_coding"; transcript_name "Necab2-201"; protein_id "ENSMUSP00000095966.4"; transcript_support_level "1"; mgi_id "MGI:2152211"; tag "basic"; ccdsid "CCDS22705.1"; havana_gene "OTTMUSG00000023425.1"; havana_transcript "OTTMUST00000056921.1";
chr8	HAVANA	exon	120194330	120194383	.	+	.	gene_id "ENSMUSG00000031837.15"; transcript_id "ENSMUST00000098363.10"; exon_number "20"; exon_id "ENSMUSE00001205185.2"; gene_type "protein_coding"; gene_name "Necab2"; transcript_type "protein_coding"; transcript_name "Necab2-201"; protein_id "ENSMUSP00000095966.4"; transcript_support_level "1"; mgi_id "MGI:2152211"; tag "basic"; ccdsid "CCDS22705.1"; havana_gene "OTTMUSG00000023425.1"; havana_transcript "OTTMUST00000056921.1";
chr8	HAVANA	CDS	120195008	120195120	.	+	.	gene_id "ENSMUSG00000031837.15"; transcript_id "ENSMUST00000098363.10"; exon_number "21"; exon_id "ENSMUSE00001282420.2"; gene_type "protein_coding"; gene_name "Necab2"; transcript_type "protein_coding"; transcript_name "Necab2-201"; protein_id "ENSMUSP00000095966.4"; transcript_support_level "1"; mgi_id "MGI:2152211"; tag "basic"; ccdsid "CCDS22705.1"; havana_gene "OTTMUSG00000023425.1"; havana_transcript "OTTMUST00000056921.1";
chr8	HAVANA	exon	120195008	120195120	.	+	.	gene_id "ENSMUSG00000031837.15"; transcript_id "ENSMUST00000098363.10"; exon_number "22"; exon_id "ENSMUSE00001282420.2"; gene_type "protein_coding"; gene_name "Necab2"; transcript_type "protein_coding"; transcript_name "Necab2-201"; protein_id "ENSMUSP00000095966.4"; transcript_support_level "1"; mgi_id "MGI:2152211"; tag "basic"; ccdsid "CCDS22705.1"; havana_gene "OTTMUSG00000023425.1"; havana_transcript "OTTMUST00000056921.1";
chr8	HAVANA	CDS	120197647	120197724	.	+	.	gene_id "ENSMUSG00000031837.15"; transcript_id "ENSMUST00000098363.10"; exon_number "23"; exon_id "ENSMUSE00001300985.2"; gene_type "protein_coding"; gene_name "Necab2"; transcript_type "protein_coding"; transcript_name "Necab2-201"; protein_id "ENSMUSP00000095966.4"; transcript_support_level "1"; mgi_id "MGI:2152211"; tag "basic"; ccdsid "CCDS22705.1"; havana_gene "OTTMUSG00000023425.1"; havana_transcript "OTTMUST00000056921.1";
chr8	HAVANA	exon	120197647	120197724	.	+	.	gene_id "ENSMUSG00000031837.15"; transcript_id "ENSMUST00000098363.10"; exon_number "24"; exon_id "ENSMUSE00001300985.2"; gene_type "protein_coding"; gene_name "Necab2"; transcript_type "protein_coding"; transcript_name "Necab2-201"; protein_id "ENSMUSP00000095966.4"; transcript_support_level "1"; mgi_id "MGI:2152211"; tag "basic"; ccdsid "CCDS22705.1"; havana_gene "OTTMUSG00000023425.1"; havana_transcript "OTTMUST00000056921.1";
chr8	HAVANA	CDS	120198479	120198570	.	+	.	gene_id "ENSMUSG00000031837.15"; transcript_id "ENSMUST00000098363.10"; exon_number "25"; exon_id "ENSMUSE00001222530.2"; gene_type "protein_coding"; gene_name "Necab2"; transcript_type "protein_coding"; transcript_name "Necab2-201"; protein_id "ENSMUSP00000095966.4"; transcript_support_level "1"; mgi_id "MGI:2152211"; tag "basic"; ccdsid "CCDS22705.1"; havana_gene "OTTMUSG00000023425.1"; havana_transcript "OTTMUST00000056921.1";
chr8	HAVANA	exon	120198479	120198570	.	+	.	gene_id "ENSMUSG00000031837.15"; transcript_id "ENSMUST00000098363.10"; exon_number "26"; exon_id "ENSMUSE00001222530.2"; gene_type "protein_coding"; gene_name "Necab2"; transcript_type "protein_coding"; transcript_name "Necab2-201"; protein_id "ENSMUSP00000095966.4"; transcript_support_level "1"; mgi_id "MGI:2152211"; tag "basic"; ccdsid "CCDS22705.1"; havana_gene "OTTMUSG00000023425.1"; havana_transcript "OTTMUST00000056921.1";
chr8	HAVANA	CDS	120198881	120198906	.	+	.	gene_id "ENSMUSG00000031837.15"; transcript_id "ENSMUST00000098363.10"; exon_number "27"; exon_id "5236";
chr8	HAVANA	exon	120198881	120199379	.	+	.	gene_id "ENSMUSG00000031837.15"; transcript_id "ENSMUST00000098363.10"; exon_number "28"; exon_id "ENSMUSE00000404524.7"; gene_type "protein_coding"; gene_name "Necab2"; transcript_type "protein_coding"; transcript_name "Necab2-201"; protein_id "ENSMUSP00000095966.4"; transcript_support_level "1"; mgi_id "MGI:2152211"; tag "basic"; ccdsid "CCDS22705.1"; havana_gene "OTTMUSG00000023425.1"; havana_transcript "OTTMUST00000056921.1";
chr8	HAVANA	stop_codon	120198907	120198909	.	+	.	gene_id "ENSMUSG00000031837.15"; transcript_id "ENSMUST00000098363.10"; exon_number "29"; exon_id "5237";
chr8	HAVANA	UTR	120198907	120199379	.	+	.	gene_id "ENSMUSG00000031837.15"; transcript_id "ENSMUST00000098363.10"; exon_number "30"; exon_id "5238";
chr8	HAVANA	gene	120234895	120285595	.	-	.	gene_id "ENSMUSG00000031835.17"; transcripts "6"; gene_type "protein_coding"; gene_name "Mbtps1"; mgi_id "MGI:1927235"; havana_gene "OTTMUSG00000061639.1";
chr8	HAVANA	transcript	120234895	120285466	.	-	.	gene_id "ENSMUSG00000031835.17"; transcript_id "ENSMUST00000098362.11"; exons "24"; gene_type "protein_coding"; gene_name "Mbtps1"; transcript_type "protein_coding"; transcript_name "Mbtps1-202"; protein_id "ENSMUSP00000095965.4"; transcript_support_level "1"; mgi_id "MGI:1927235"; tag "alternative_5_UTR"; ccdsid "CCDS22707.1"; havana_gene "OTTMUSG00000061639.1"; havana_transcript "OTTMUST00000150389.1";
chr8	HAVANA	exon	120285385	120285466	.	-	.	gene_id "ENSMUSG00000031835.17"; transcript_id "ENSMUST00000098362.11"; exon_number "1"; exon_id "ENSMUSE00001390753.2"; gene_type "protein_coding"; gene_name "Mbtps1"; transcript_type "protein_coding"; transcript_name "Mbtps1-202"; protein_id "ENSMUSP00000095965.4"; transcript_support_level "1"; mgi_id "MGI:1927235"; tag "alternative_5_UTR"; ccdsid "CCDS22707.1"; havana_gene "OTTMUSG00000061639.1"; havana_transcript "OTTMUST00000150389.1";
chr8	HAVANA	UTR	120285385	120285466	.	-	.	gene_id "ENSMUSG00000031835.17"; transcript_id "ENSMUST00000098362.11"; exon_number "2"; exon_id "ENSMUSE00001390753.2"; gene_type "protein_coding"; gene_name "Mbtps1"; transcript_type "protein_coding"; transcript_name "Mbtps1-202"; protein_id "ENSMUSP00000095965.4"; transcript_support_level "1"; mgi_id "MGI:1927235"; tag "alternative_5_UTR"; ccdsid "CCDS22707.1"; havana_gene "OTTMUSG00000061639.1"; havana_transcript "OTTMUST00000150389.1";
chr8	HAVANA	exon	120276297	120276445	.	-	.	gene_id "ENSMUSG00000031835.17"; transcript_id "ENSMUST00000098362.11"; exon_number "3"; exon_id "ENSMUSE00000634119.2"; gene_type "protein_coding"; gene_name "Mbtps1"; transcript_type "protein_coding"; transcript_name "Mbtps1-202"; protein_id "ENSMUSP00000095965.4"; transcript_support_level "1"; mgi_id "MGI:1927235"; tag "alternative_5_UTR"; ccdsid "CCDS22707.1"; havana_gene "OTTMUSG00000061639.1"; havana_transcript "OTTMUST00000150389.1";
chr8	HAVANA	UTR	120276297	120276445	.	-	.	gene_id "ENSMUSG00000031835.17"; transcript_id "ENSMUST00000098362.11"; exon_number "4"; exon_id "ENSMUSE00000634119.2"; gene_type "protein_coding"; gene_name "Mbtps1"; transcript_type "protein_coding"; transcript_name "Mbtps1-202"; protein_id "ENSMUSP00000095965.4"; transcript_support_level "1"; mgi_id "MGI:1927235"; tag "alternative_5_UTR"; ccdsid "CCDS22707.1"; havana_gene "OTTMUSG00000061639.1"; havana_transcript "OTTMUST00000150389.1";
chr8	HAVANA	UTR	120274302	120274624	.	-	.	gene_id "ENSMUSG00000031835.17"; transcript_id "ENSMUST00000098362.11"; exon_number "5"; exon_id "5239";
chr8	HAVANA	start_codon	120274299	120274301	.	-	.	gene_id "ENSMUSG00000031835.17"; transcript_id "ENSMUST00000098362.11"; exon_number "6"; exon_id "5240";
chr8	HAVANA	exon	120274139	120274624	.	-	.	gene_id "ENSMUSG00000031835.17"; transcript_id "ENSMUST00000098362.11"; exon_number "7"; exon_id "ENSMUSE00001390769.2"; gene_type "protein_coding"; gene_name "Mbtps1"; transcript_type "protein_coding"; transcript_name "Mbtps1-202"; protein_id "ENSMUSP00000095965.4"; transcript_support_level "1"; mgi_id "MGI:1927235"; tag "alternative_5_UTR"; ccdsid "CCDS22707.1"; havana_gene "OTTMUSG00000061639.1"; havana_transcript "OTTMUST00000150389.1";
chr8	HAVANA	CDS	120274139	120274301	.	-	.	gene_id "ENSMUSG00000031835.17"; transcript_id "ENSMUST00000098362.11"; exon_number "8"; exon_id "5241";
chr8	HAVANA	exon	120272723	120272980	.	-	.	gene_id "ENSMUSG00000031835.17"; transcript_id "ENSMUST00000098362.11"; exon_number "9"; exon_id "ENSMUSE00001391988.2"; gene_type "protein_coding"; gene_name "Mbtps1"; transcript_type "protein_coding"; transcript_name "Mbtps1-202"; protein_id "ENSMUSP00000095965.4"; transcript_support_level "1"; mgi_id "MGI:1927235"; tag "alternative_5_UTR"; ccdsid "CCDS22707.1"; havana_gene "OTTMUSG00000061639.1"; havana_transcript "OTTMUST00000150389.1";
chr8	HAVANA	CDS	120272723	120272980	.	-	.	gene_id "ENSMUSG00000031835.17"; transcript_id "ENSMUST00000098362.11"; exon_number "10"; exon_id "ENSMUSE00001391988.2"; gene_type "protein_coding"; gene_name "Mbtps1"; transcript_type "protein_coding"; transcript_name "Mbtps1-202"; protein_id "ENSMUSP00000095965.4"; transcript_support_level "1"; mgi_id "MGI:1927235"; tag "alternative_5_UTR"; ccdsid "CCDS22707.1"; havana_gene "OTTMUSG00000061639.1"; havana_transcript "OTTMUST00000150389.1";
chr8	HAVANA	exon	120269464	120269667	.	-	.	gene_id "ENSMUSG00000031835.17"; transcript_id "ENSMUST00000098362.11"; exon_number "11"; exon_id "ENSMUSE00001392765.2"; gene_type "protein_coding"; gene_name "Mbtps1"; transcript_type "protein_coding"; transcript_name "Mbtps1-202"; protein_id "ENSMUSP00000095965.4"; transcript_support_level "1"; mgi_id "MGI:1927235"; tag "alternative_5_UTR"; ccdsid "CCDS22707.1"; havana_gene "OTTMUSG00000061639.1"; havana_transcript "OTTMUST00000150389.1";
chr8	HAVANA	CDS	120269464	120269667	.	-	.	gene_id "ENSMUSG00000031835.17"; transcript_id "ENSMUST00000098362.11"; exon_number "12"; exon_id "ENSMUSE00001392765.2"; gene_type "protein_coding"; gene_name "Mbtps1"; transcript_type "protein_coding"; transcript_name "Mbtps1-202"; protein_id "ENSMUSP00000095965.4"; transcript_support_level "1"; mgi_id "MGI:1927235"; tag "alternative_5_UTR"; ccdsid "CCDS22707.1"; havana_gene "OTTMUSG00000061639.1"; havana_transcript "OTTMUST00000150389.1";
chr8	HAVANA	exon	120268814	120268924	.	-	.	gene_id "ENSMUSG00000031835.17"; transcript_id "ENSMUST00000098362.11"; exon_number "13"; exon_id "ENSMUSE00001393002.2"; gene_type "protein_coding"; gene_name "Mbtps1"; transcript_type "protein_coding"; transcript_name "Mbtps1-202"; protein_id "ENSMUSP00000095965.4"; transcript_support_level "1"; mgi_id "MGI:1927235"; tag "alternative_5_UTR"; ccdsid "CCDS22707.1"; havana_gene "OTTMUSG00000061639.1"; havana_transcript "OTTMUST00000150389.1";
chr8	HAVANA	CDS	120268814	120268924	.	-	.	gene_id "ENSMUSG00000031835.17"; transcript_id "ENSMUST00000098362.11"; exon_number "14"; exon_id "ENSMUSE00001393002.2"; gene_type "protein_coding"; gene_name "Mbtps1"; transcript_type "protein_coding"; transcript_name "Mbtps1-202"; protein_id "ENSMUSP00000095965.4"; transcript_support_level "1"; mgi_id "MGI:1927235"; tag "alternative_5_UTR"; ccdsid "CCDS22707.1"; havana_gene "OTTMUSG00000061639.1"; havana_transcript "OTTMUST00000150389.1";
chr8	HAVANA	exon	120268324	120268433	.	-	.	gene_id "ENSMUSG00000031835.17"; transcript_id "ENSMUST00000098362.11"; exon_number "15"; exon_id "ENSMUSE00001392575.2"; gene_type "protein_coding"; gene_name "Mbtps1"; transcript_type "protein_coding"; transcript_name "Mbtps1-202"; protein_id "ENSMUSP00000095965.4"; transcript_support_level "1"; mgi_id "MGI:1927235"; tag "alternative_5_UTR"; ccdsid "CCDS22707.1"; havana_gene "OTTMUSG00000061639.1"; havana_transcript "OTTMUST00000150389.1";
chr8	HAVANA	CDS	120268324	120268433	.	-	.	gene_id "ENSMUSG00000031835.17"; transcript_id "ENSMUST00000098362.11"; exon_number "16"; exon_id "ENSMUSE00001392575.2"; gene_type "protein_coding"; gene_name "Mbtps1"; transcript_type "protein_coding"; transcript_name "Mbtps1-202"; protein_id "ENSMUSP00000095965.4"; transcript_support_level "1"; mgi_id "MGI:1927235"; tag "alternative_5_UTR"; ccdsid "CCDS22707.1"; havana_gene "OTTMUSG00000061639.1"; havana_transcript "OTTMUST00000150389.1";
chr8	HAVANA	exon	120265583	120265699	.	-	.	gene_id "ENSMUSG00000031835.17"; transcript_id "ENSMUST00000098362.11"; exon_number "17"; exon_id "ENSMUSE00001390635.2"; gene_type "protein_coding"; gene_name "Mbtps1"; transcript_type "protein_coding"; transcript_name "Mbtps1-202"; protein_id "ENSMUSP00000095965.4"; transcript_support_level "1"; mgi_id "MGI:1927235"; tag "alternative_5_UTR"; ccdsid "CCDS22707.1"; havana_gene "OTTMUSG00000061639.1"; havana_transcript "OTTMUST00000150389.1";
chr8	HAVANA	CDS	120265583	120265699	.	-	.	gene_id "ENSMUSG00000031835.17"; transcript_id "ENSMUST00000098362.11"; exon_number "18"; exon_id "ENSMUSE00001390635.2"; gene_type "protein_coding"; gene_name "Mbtps1"; transcript_type "protein_coding"; transcript_name "Mbtps1-202"; protein_id "ENSMUSP00000095965.4"; transcript_support_level "1"; mgi_id "MGI:1927235"; tag "alternative_5_UTR"; ccdsid "CCDS22707.1"; havana_gene "OTTMUSG00000061639.1"; havana_transcript "OTTMUST00000150389.1";
chr8	HAVANA	exon	120264866	120264933	.	-	.	gene_id "ENSMUSG00000031835.17"; transcript_id "ENSMUST00000098362.11"; exon_number "19"; exon_id "ENSMUSE00001391205.2"; gene_type "protein_coding"; gene_name "Mbtps1"; transcript_type "protein_coding"; transcript_name "Mbtps1-202"; protein_id "ENSMUSP00000095965.4"; transcript_support_level "1"; mgi_id "MGI:1927235"; tag "alternative_5_UTR"; ccdsid "CCDS22707.1"; havana_gene "OTTMUSG00000061639.1"; havana_transcript "OTTMUST00000150389.1";
chr8	HAVANA	CDS	120264866	120264933	.	-	.	gene_id "ENSMUSG00000031835.17"; transcript_id "ENSMUST00000098362.11"; exon_number "20"; exon_id "ENSMUSE00001391205.2"; gene_type "protein_coding"; gene_name "Mbtps1"; transcript_type "protein_coding"; transcript_name "Mbtps1-202"; protein_id "ENSMUSP00000095965.4"; transcript_support_level "1"; mgi_id "MGI:1927235"; tag "alternative_5_UTR"; ccdsid "CCDS22707.1"; havana_gene "OTTMUSG00000061639.1"; havana_transcript "OTTMUST00000150389.1";
chr8	HAVANA	exon	120262014	120262116	.	-	.	gene_id "ENSMUSG00000031835.17"; transcript_id "ENSMUST00000098362.11"; exon_number "21"; exon_id "ENSMUSE00001393523.2"; gene_type "protein_coding"; gene_name "Mbtps1"; transcript_type "protein_coding"; transcript_name "Mbtps1-202"; protein_id "ENSMUSP00000095965.4"; transcript_support_level "1"; mgi_id "MGI:1927235"; tag "alternative_5_UTR"; ccdsid "CCDS22707.1"; havana_gene "OTTMUSG00000061639.1"; havana_transcript "OTTMUST00000150389.1";
chr8	HAVANA	CDS	120262014	120262116	.	-	.	gene_id "ENSMUSG00000031835.17"; transcript_id "ENSMUST00000098362.11"; exon_number "22"; exon_id "ENSMUSE00001393523.2"; gene_type "protein_coding"; gene_name "Mbtps1"; transcript_type "protein_coding"; transcript_name "Mbtps1-202"; protein_id "ENSMUSP00000095965.4"; transcript_support_level "1"; mgi_id "MGI:1927235"; tag "alternative_5_UTR"; ccdsid "CCDS22707.1"; havana_gene "OTTMUSG00000061639.1"; havana_transcript "OTTMUST00000150389.1";
chr8	HAVANA	exon	120260060	120260211	.	-	.	gene_id "ENSMUSG00000031835.17"; transcript_id "ENSMUST00000098362.11"; exon_number "23"; exon_id "ENSMUSE00001393548.2"; gene_type "protein_coding"; gene_name "Mbtps1"; transcript_type "protein_coding"; transcript_name "Mbtps1-202"; protein_id "ENSMUSP00000095965.4"; transcript_support_level "1"; mgi_id "MGI:1927235"; tag "alternative_5_UTR"; ccdsid "CCDS22707.1"; havana_gene "OTTMUSG00000061639.1"; havana_transcript "OTTMUST00000150389.1";
chr8	HAVANA	CDS	120260060	120260211	.	-	.	gene_id "ENSMUSG00000031835.17"; transcript_id "ENSMUST00000098362.11"; exon_number "24"; exon_id "ENSMUSE00001393548.2"; gene_type "protein_coding"; gene_name "Mbtps1"; transcript_type "protein_coding"; transcript_name "Mbtps1-202"; protein_id "ENSMUSP00000095965.4"; transcript_support_level "1"; mgi_id "MGI:1927235"; tag "alternative_5_UTR"; ccdsid "CCDS22707.1"; havana_gene "OTTMUSG00000061639.1"; havana_transcript "OTTMUST00000150389.1";
chr8	HAVANA	exon	120257788	120257949	.	-	.	gene_id "ENSMUSG00000031835.17"; transcript_id "ENSMUST00000098362.11"; exon_number "25"; exon_id "ENSMUSE00001391602.2"; gene_type "protein_coding"; gene_name "Mbtps1"; transcript_type "protein_coding"; transcript_name "Mbtps1-202"; protein_id "ENSMUSP00000095965.4"; transcript_support_level "1"; mgi_id "MGI:1927235"; tag "alternative_5_UTR"; ccdsid "CCDS22707.1"; havana_gene "OTTMUSG00000061639.1"; havana_transcript "OTTMUST00000150389.1";
chr8	HAVANA	CDS	120257788	120257949	.	-	.	gene_id "ENSMUSG00000031835.17"; transcript_id "ENSMUST00000098362.11"; exon_number "26"; exon_id "ENSMUSE00001391602.2"; gene_type "protein_coding"; gene_name "Mbtps1"; transcript_type "protein_coding"; transcript_name "Mbtps1-202"; protein_id "ENSMUSP00000095965.4"; transcript_support_level "1"; mgi_id "MGI:1927235"; tag "alternative_5_UTR"; ccdsid "CCDS22707.1"; havana_gene "OTTMUSG00000061639.1"; havana_transcript "OTTMUST00000150389.1";
chr8	HAVANA	exon	120255663	120255807	.	-	.	gene_id "ENSMUSG00000031835.17"; transcript_id "ENSMUST00000098362.11"; exon_number "27"; exon_id "ENSMUSE00001392263.2"; gene_type "protein_coding"; gene_name "Mbtps1"; transcript_type "protein_coding"; transcript_name "Mbtps1-202"; protein_id "ENSMUSP00000095965.4"; transcript_support_level "1"; mgi_id "MGI:1927235"; tag "alternative_5_UTR"; ccdsid "CCDS22707.1"; havana_gene "OTTMUSG00000061639.1"; havana_transcript "OTTMUST00000150389.1";
chr8	HAVANA	CDS	120255663	120255807	.	-	.	gene_id "ENSMUSG00000031835.17"; transcript_id "ENSMUST00000098362.11"; exon_number "28"; exon_id "ENSMUSE00001392263.2"; gene_type "protein_coding"; gene_name "Mbtps1"; transcript_type "protein_coding"; transcript_name "Mbtps1-202"; protein_id "ENSMUSP00000095965.4"; transcript_support_level "1"; mgi_id "MGI:1927235"; tag "alternative_5_UTR"; ccdsid "CCDS22707.1"; havana_gene "OTTMUSG00000061639.1"; havana_transcript "OTTMUST00000150389.1";
chr8	HAVANA	exon	120252107	120252295	.	-	.	gene_id "ENSMUSG00000031835.17"; transcript_id "ENSMUST00000098362.11"; exon_number "29"; exon_id "ENSMUSE00001392970.2"; gene_type "protein_coding"; gene_name "Mbtps1"; transcript_type "protein_coding"; transcript_name "Mbtps1-202"; protein_id "ENSMUSP00000095965.4"; transcript_support_level "1"; mgi_id "MGI:1927235"; tag "alternative_5_UTR"; ccdsid "CCDS22707.1"; havana_gene "OTTMUSG00000061639.1"; havana_transcript "OTTMUST00000150389.1";
chr8	HAVANA	CDS	120252107	120252295	.	-	.	gene_id "ENSMUSG00000031835.17"; transcript_id "ENSMUST00000098362.11"; exon_number "30"; exon_id "ENSMUSE00001392970.2"; gene_type "protein_coding"; gene_name "Mbtps1"; transcript_type "protein_coding"; transcript_name "Mbtps1-202"; protein_id "ENSMUSP00000095965.4"; transcript_support_level "1"; mgi_id "MGI:1927235"; tag "alternative_5_UTR"; ccdsid "CCDS22707.1"; havana_gene "OTTMUSG00000061639.1"; havana_transcript "OTTMUST00000150389.1";
chr8	HAVANA	exon	120251166	120251338	.	-	.	gene_id "ENSMUSG00000031835.17"; transcript_id "ENSMUST00000098362.11"; exon_number "31"; exon_id "ENSMUSE00001389754.2"; gene_type "protein_coding"; gene_name "Mbtps1"; transcript_type "protein_coding"; transcript_name "Mbtps1-202"; protein_id "ENSMUSP00000095965.4"; transcript_support_level "1"; mgi_id "MGI:1927235"; tag "alternative_5_UTR"; ccdsid "CCDS22707.1"; havana_gene "OTTMUSG00000061639.1"; havana_transcript "OTTMUST00000150389.1";
chr8	HAVANA	CDS	120251166	120251338	.	-	.	gene_id "ENSMUSG00000031835.17"; transcript_id "ENSMUST00000098362.11"; exon_number "32"; exon_id "ENSMUSE00001389754.2"; gene_type "protein_coding"; gene_name "Mbtps1"; transcript_type "protein_coding"; transcript_name "Mbtps1-202"; protein_id "ENSMUSP00000095965.4"; transcript_support_level "1"; mgi_id "MGI:1927235"; tag "alternative_5_UTR"; ccdsid "CCDS22707.1"; havana_gene "OTTMUSG00000061639.1"; havana_transcript "OTTMUST00000150389.1";
chr8	HAVANA	exon	120249218	120249333	.	-	.	gene_id "ENSMUSG00000031835.17"; transcript_id "ENSMUST00000098362.11"; exon_number "33"; exon_id "ENSMUSE00001392227.2"; gene_type "protein_coding"; gene_name "Mbtps1"; transcript_type "protein_coding"; transcript_name "Mbtps1-202"; protein_id "ENSMUSP00000095965.4"; transcript_support_level "1"; mgi_id "MGI:1927235"; tag "alternative_5_UTR"; ccdsid "CCDS22707.1"; havana_gene "OTTMUSG00000061639.1"; havana_transcript "OTTMUST00000150389.1";
chr8	HAVANA	CDS	120249218	120249333	.	-	.	gene_id "ENSMUSG00000031835.17"; transcript_id "ENSMUST00000098362.11"; exon_number "34"; exon_id "ENSMUSE00001392227.2"; gene_type "protein_coding"; gene_name "Mbtps1"; transcript_type "protein_coding"; transcript_name "Mbtps1-202"; protein_id "ENSMUSP00000095965.4"; transcript_support_level "1"; mgi_id "MGI:1927235"; tag "alternative_5_UTR"; ccdsid "CCDS22707.1"; havana_gene "OTTMUSG00000061639.1"; havana_transcript "OTTMUST00000150389.1";
chr8	HAVANA	exon	120248494	120248650	.	-	.	gene_id "ENSMUSG00000031835.17"; transcript_id "ENSMUST00000098362.11"; exon_number "35"; exon_id "ENSMUSE00001390367.2"; gene_type "protein_coding"; gene_name "Mbtps1"; transcript_type "protein_coding"; transcript_name "Mbtps1-202"; protein_id "ENSMUSP00000095965.4"; transcript_support_level "1"; mgi_id "MGI:1927235"; tag "alternative_5_UTR"; ccdsid "CCDS22707.1"; havana_gene "OTTMUSG00000061639.1"; havana_transcript "OTTMUST00000150389.1";
chr8	HAVANA	CDS	120248494	120248650	.	-	.	gene_id "ENSMUSG00000031835.17"; transcript_id "ENSMUST00000098362.11"; exon_number "36"; exon_id "ENSMUSE00001390367.2"; gene_type "protein_coding"; gene_name "Mbtps1"; transcript_type "protein_coding"; transcript_name "Mbtps1-202"; protein_id "ENSMUSP00000095965.4"; transcript_support_level "1"; mgi_id "MGI:1927235"; tag "alternative_5_UTR"; ccdsid "CCDS22707.1"; havana_gene "OTTMUSG00000061639.1"; havana_transcript "OTTMUST00000150389.1";
chr8	HAVANA	exon	120247737	120247861	.	-	.	gene_id "ENSMUSG00000031835.17"; transcript_id "ENSMUST00000098362.11"; exon_number "37"; exon_id "ENSMUSE00001391066.2"; gene_type "protein_coding"; gene_name "Mbtps1"; transcript_type "protein_coding"; transcript_name "Mbtps1-202"; protein_id "ENSMUSP00000095965.4"; transcript_support_level "1"; mgi_id "MGI:1927235"; tag "alternative_5_UTR"; ccdsid "CCDS22707.1"; havana_gene "OTTMUSG00000061639.1"; havana_transcript "OTTMUST00000150389.1";
chr8	HAVANA	CDS	120247737	120247861	.	-	.	gene_id "ENSMUSG00000031835.17"; transcript_id "ENSMUST00000098362.11"; exon_number "38"; exon_id "ENSMUSE00001391066.2"; gene_type "protein_coding"; gene_name "Mbtps1"; transcript_type "protein_coding"; transcript_name "Mbtps1-202"; protein_id "ENSMUSP00000095965.4"; transcript_support_level "1"; mgi_id "MGI:1927235"; tag "alternative_5_UTR"; ccdsid "CCDS22707.1"; havana_gene "OTTMUSG00000061639.1"; havana_transcript "OTTMUST00000150389.1";
chr8	HAVANA	exon	120247011	120247088	.	-	.	gene_id "ENSMUSG00000031835.17"; transcript_id "ENSMUST00000098362.11"; exon_number "39"; exon_id "ENSMUSE00001393547.2"; gene_type "protein_coding"; gene_name "Mbtps1"; transcript_type "protein_coding"; transcript_name "Mbtps1-202"; protein_id "ENSMUSP00000095965.4"; transcript_support_level "1"; mgi_id "MGI:1927235"; tag "alternative_5_UTR"; ccdsid "CCDS22707.1"; havana_gene "OTTMUSG00000061639.1"; havana_transcript "OTTMUST00000150389.1";
chr8	HAVANA	CDS	120247011	120247088	.	-	.	gene_id "ENSMUSG00000031835.17"; transcript_id "ENSMUST00000098362.11"; exon_number "40"; exon_id "ENSMUSE00001393547.2"; gene_type "protein_coding"; gene_name "Mbtps1"; transcript_type "protein_coding"; transcript_name "Mbtps1-202"; protein_id "ENSMUSP00000095965.4"; transcript_support_level "1"; mgi_id "MGI:1927235"; tag "alternative_5_UTR"; ccdsid "CCDS22707.1"; havana_gene "OTTMUSG00000061639.1"; havana_transcript "OTTMUST00000150389.1";
chr8	HAVANA	exon	120244878	120245018	.	-	.	gene_id "ENSMUSG00000031835.17"; transcript_id "ENSMUST00000098362.11"; exon_number "41"; exon_id "ENSMUSE00000213589.4"; gene_type "protein_coding"; gene_name "Mbtps1"; transcript_type "protein_coding"; transcript_name "Mbtps1-202"; protein_id "ENSMUSP00000095965.4"; transcript_support_level "1"; mgi_id "MGI:1927235"; tag "alternative_5_UTR"; ccdsid "CCDS22707.1"; havana_gene "OTTMUSG00000061639.1"; havana_transcript "OTTMUST00000150389.1";
chr8	HAVANA	CDS	120244878	120245018	.	-	.	gene_id "ENSMUSG00000031835.17"; transcript_id "ENSMUST00000098362.11"; exon_number "42"; exon_id "ENSMUSE00000213589.4"; gene_type "protein_coding"; gene_name "Mbtps1"; transcript_type "protein_coding"; transcript_name "Mbtps1-202"; protein_id "ENSMUSP00000095965.4"; transcript_support_level "1"; mgi_id "MGI:1927235"; tag "alternative_5_UTR"; ccdsid "CCDS22707.1"; havana_gene "OTTMUSG00000061639.1"; havana_transcript "OTTMUST00000150389.1";
chr8	HAVANA	exon	120242317	120242448	.	-	.	gene_id "ENSMUSG00000031835.17"; transcript_id "ENSMUST00000098362.11"; exon_number "43"; exon_id "ENSMUSE00001393085.2"; gene_type "protein_coding"; gene_name "Mbtps1"; transcript_type "protein_coding"; transcript_name "Mbtps1-202"; protein_id "ENSMUSP00000095965.4"; transcript_support_level "1"; mgi_id "MGI:1927235"; tag "alternative_5_UTR"; ccdsid "CCDS22707.1"; havana_gene "OTTMUSG00000061639.1"; havana_transcript "OTTMUST00000150389.1";
chr8	HAVANA	CDS	120242317	120242448	.	-	.	gene_id "ENSMUSG00000031835.17"; transcript_id "ENSMUST00000098362.11"; exon_number "44"; exon_id "ENSMUSE00001393085.2"; gene_type "protein_coding"; gene_name "Mbtps1"; transcript_type "protein_coding"; transcript_name "Mbtps1-202"; protein_id "ENSMUSP00000095965.4"; transcript_support_level "1"; mgi_id "MGI:1927235"; tag "alternative_5_UTR"; ccdsid "CCDS22707.1"; havana_gene "OTTMUSG00000061639.1"; havana_transcript "OTTMUST00000150389.1";
chr8	HAVANA	exon	120240613	120240739	.	-	.	gene_id "ENSMUSG00000031835.17"; transcript_id "ENSMUST00000098362.11"; exon_number "45"; exon_id "ENSMUSE00001390133.2"; gene_type "protein_coding"; gene_name "Mbtps1"; transcript_type "protein_coding"; transcript_name "Mbtps1-202"; protein_id "ENSMUSP00000095965.4"; transcript_support_level "1"; mgi_id "MGI:1927235"; tag "alternative_5_UTR"; ccdsid "CCDS22707.1"; havana_gene "OTTMUSG00000061639.1"; havana_transcript "OTTMUST00000150389.1";
chr8	HAVANA	CDS	120240613	120240739	.	-	.	gene_id "ENSMUSG00000031835.17"; transcript_id "ENSMUST00000098362.11"; exon_number "46"; exon_id "ENSMUSE00001390133.2"; gene_type "protein_coding"; gene_name "Mbtps1"; transcript_type "protein_coding"; transcript_name "Mbtps1-202"; protein_id "ENSMUSP00000095965.4"; transcript_support_level "1"; mgi_id "MGI:1927235"; tag "alternative_5_UTR"; ccdsid "CCDS22707.1"; havana_gene "OTTMUSG00000061639.1"; havana_transcript "OTTMUST00000150389.1";
chr8	HAVANA	exon	120236993	120237123	.	-	.	gene_id "ENSMUSG00000031835.17"; transcript_id "ENSMUST00000098362.11"; exon_number "47"; exon_id "ENSMUSE00001390792.2"; gene_type "protein_coding"; gene_name "Mbtps1"; transcript_type "protein_coding"; transcript_name "Mbtps1-202"; protein_id "ENSMUSP00000095965.4"; transcript_support_level "1"; mgi_id "MGI:1927235"; tag "alternative_5_UTR"; ccdsid "CCDS22707.1"; havana_gene "OTTMUSG00000061639.1"; havana_transcript "OTTMUST00000150389.1";
chr8	HAVANA	CDS	120236993	120237123	.	-	.	gene_id "ENSMUSG00000031835.17"; transcript_id "ENSMUST00000098362.11"; exon_number "48"; exon_id "ENSMUSE00001390792.2"; gene_type "protein_coding"; gene_name "Mbtps1"; transcript_type "protein_coding"; transcript_name "Mbtps1-202"; protein_id "ENSMUSP00000095965.4"; transcript_support_level "1"; mgi_id "MGI:1927235"; tag "alternative_5_UTR"; ccdsid "CCDS22707.1"; havana_gene "OTTMUSG00000061639.1"; havana_transcript "OTTMUST00000150389.1";
chr8	HAVANA	CDS	120235521	120235714	.	-	.	gene_id "ENSMUSG00000031835.17"; transcript_id "ENSMUST00000098362.11"; exon_number "49"; exon_id "5242";
chr8	HAVANA	stop_codon	120235518	120235520	.	-	.	gene_id "ENSMUSG00000031835.17"; transcript_id "ENSMUST00000098362.11"; exon_number "50"; exon_id "5243";
chr8	HAVANA	exon	120234895	120235714	.	-	.	gene_id "ENSMUSG00000031835.17"; transcript_id "ENSMUST00000098362.11"; exon_number "51"; exon_id "ENSMUSE00001390317.2"; gene_type "protein_coding"; gene_name "Mbtps1"; transcript_type "protein_coding"; transcript_name "Mbtps1-202"; protein_id "ENSMUSP00000095965.4"; transcript_support_level "1"; mgi_id "MGI:1927235"; tag "alternative_5_UTR"; ccdsid "CCDS22707.1"; havana_gene "OTTMUSG00000061639.1"; havana_transcript "OTTMUST00000150389.1";
chr8	HAVANA	UTR	120234895	120235520	.	-	.	gene_id "ENSMUSG00000031835.17"; transcript_id "ENSMUST00000098362.11"; exon_number "52"; exon_id "5244";
chr8	IsoQuant	transcript	120234895	120285595	.	-	.	gene_id "ENSMUSG00000031835.17"; transcript_id "transcript9914.chr8.nnic"; exons "23";
chr8	IsoQuant	exon	120285385	120285595	.	-	.	gene_id "ENSMUSG00000031835.17"; transcript_id "transcript9914.chr8.nnic"; exon_number "1"; exon_id "5245";
chr8	IsoQuant	exon	120274139	120274624	.	-	.	gene_id "ENSMUSG00000031835.17"; transcript_id "transcript9914.chr8.nnic"; exon_number "2"; exon_id "ENSMUSE00001390769.2";
chr8	IsoQuant	exon	120272723	120272980	.	-	.	gene_id "ENSMUSG00000031835.17"; transcript_id "transcript9914.chr8.nnic"; exon_number "3"; exon_id "ENSMUSE00001391988.2";
chr8	IsoQuant	exon	120269464	120269667	.	-	.	gene_id "ENSMUSG00000031835.17"; transcript_id "transcript9914.chr8.nnic"; exon_number "4"; exon_id "ENSMUSE00001392765.2";
chr8	IsoQuant	exon	120268814	120268924	.	-	.	gene_id "ENSMUSG00000031835.17"; transcript_id "transcript9914.chr8.nnic"; exon_number "5"; exon_id "ENSMUSE00001393002.2";
chr8	IsoQuant	exon	120268324	120268433	.	-	.	gene_id "ENSMUSG00000031835.17"; transcript_id "transcript9914.chr8.nnic"; exon_number "6"; exon_id "ENSMUSE00001392575.2";
chr8	IsoQuant	exon	120265583	120265699	.	-	.	gene_id "ENSMUSG00000031835.17"; transcript_id "transcript9914.chr8.nnic"; exon_number "7"; exon_id "ENSMUSE00001390635.2";
chr8	IsoQuant	exon	120264866	120264933	.	-	.	gene_id "ENSMUSG00000031835.17"; transcript_id "transcript9914.chr8.nnic"; exon_number "8"; exon_id "ENSMUSE00001391205.2";
chr8	IsoQuant	exon	120262014	120262116	.	-	.	gene_id "ENSMUSG00000031835.17"; transcript_id "transcript9914.chr8.nnic"; exon_number "9"; exon_id "ENSMUSE00001393523.2";
chr8	IsoQuant	exon	120260060	120260211	.	-	.	gene_id "ENSMUSG00000031835.17"; transcript_id "transcript9914.chr8.nnic"; exon_number "10"; exon_id "ENSMUSE00001393548.2";
chr8	IsoQuant	exon	120257788	120257949	.	-	.	gene_id "ENSMUSG00000031835.17"; transcript_id "transcript9914.chr8.nnic"; exon_number "11"; exon_id "ENSMUSE00001391602.2";
chr8	IsoQuant	exon	120255663	120255807	.	-	.	gene_id "ENSMUSG00000031835.17"; transcript_id "transcript9914.chr8.nnic"; exon_number "12"; exon_id "ENSMUSE00001392263.2";
chr8	IsoQuant	exon	120252107	120252295	.	-	.	gene_id "ENSMUSG00000031835.17"; transcript_id "transcript9914.chr8.nnic"; exon_number "13"; exon_id "ENSMUSE00001392970.2";
chr8	IsoQuant	exon	120251166	120251338	.	-	.	gene_id "ENSMUSG00000031835.17"; transcript_id "transcript9914.chr8.nnic"; exon_number "14"; exon_id "ENSMUSE00001389754.2";
chr8	IsoQuant	exon	120249218	120249333	.	-	.	gene_id "ENSMUSG00000031835.17"; transcript_id "transcript9914.chr8.nnic"; exon_number "15"; exon_id "ENSMUSE00001392227.2";
chr8	IsoQuant	exon	120248494	120248650	.	-	.	gene_id "ENSMUSG00000031835.17"; transcript_id "transcript9914.chr8.nnic"; exon_number "16"; exon_id "ENSMUSE00001390367.2";
chr8	IsoQuant	exon	120247737	120247861	.	-	.	gene_id "ENSMUSG00000031835.17"; transcript_id "transcript9914.chr8.nnic"; exon_number "17"; exon_id "ENSMUSE00001391066.2";
chr8	IsoQuant	exon	120247011	120247088	.	-	.	gene_id "ENSMUSG00000031835.17"; transcript_id "transcript9914.chr8.nnic"; exon_number "18"; exon_id "ENSMUSE00001393547.2";
chr8	IsoQuant	exon	120244686	120245018	.	-	.	gene_id "ENSMUSG00000031835.17"; transcript_id "transcript9914.chr8.nnic"; exon_number "19"; exon_id "5246";
chr8	IsoQuant	exon	120242317	120242448	.	-	.	gene_id "ENSMUSG00000031835.17"; transcript_id "transcript9914.chr8.nnic"; exon_number "20"; exon_id "ENSMUSE00001393085.2";
chr8	IsoQuant	exon	120240613	120240739	.	-	.	gene_id "ENSMUSG00000031835.17"; transcript_id "transcript9914.chr8.nnic"; exon_number "21"; exon_id "ENSMUSE00001390133.2";
chr8	IsoQuant	exon	120236993	120237123	.	-	.	gene_id "ENSMUSG00000031835.17"; transcript_id "transcript9914.chr8.nnic"; exon_number "22"; exon_id "ENSMUSE00001390792.2";
chr8	IsoQuant	exon	120234895	120235714	.	-	.	gene_id "ENSMUSG00000031835.17"; transcript_id "transcript9914.chr8.nnic"; exon_number "23"; exon_id "ENSMUSE00001390317.2";
chr8	IsoQuant	transcript	120234895	120285595	.	-	.	gene_id "ENSMUSG00000031835.17"; transcript_id "transcript9918.chr8.nnic"; exons "23";
chr8	IsoQuant	exon	120285385	120285595	.	-	.	gene_id "ENSMUSG00000031835.17"; transcript_id "transcript9918.chr8.nnic"; exon_number "1"; exon_id "chr8.5245";
chr8	IsoQuant	exon	120274139	120274624	.	-	.	gene_id "ENSMUSG00000031835.17"; transcript_id "transcript9918.chr8.nnic"; exon_number "2"; exon_id "ENSMUSE00001390769.2";
chr8	IsoQuant	exon	120272723	120272980	.	-	.	gene_id "ENSMUSG00000031835.17"; transcript_id "transcript9918.chr8.nnic"; exon_number "3"; exon_id "ENSMUSE00001391988.2";
chr8	IsoQuant	exon	120269464	120269667	.	-	.	gene_id "ENSMUSG00000031835.17"; transcript_id "transcript9918.chr8.nnic"; exon_number "4"; exon_id "ENSMUSE00001392765.2";
chr8	IsoQuant	exon	120268814	120268924	.	-	.	gene_id "ENSMUSG00000031835.17"; transcript_id "transcript9918.chr8.nnic"; exon_number "5"; exon_id "ENSMUSE00001393002.2";
chr8	IsoQuant	exon	120268324	120268406	.	-	.	gene_id "ENSMUSG00000031835.17"; transcript_id "transcript9918.chr8.nnic"; exon_number "6"; exon_id "5247";
chr8	IsoQuant	exon	120265583	120265699	.	-	.	gene_id "ENSMUSG00000031835.17"; transcript_id "transcript9918.chr8.nnic"; exon_number "7"; exon_id "ENSMUSE00001390635.2";
chr8	IsoQuant	exon	120264866	120264933	.	-	.	gene_id "ENSMUSG00000031835.17"; transcript_id "transcript9918.chr8.nnic"; exon_number "8"; exon_id "ENSMUSE00001391205.2";
chr8	IsoQuant	exon	120262014	120262116	.	-	.	gene_id "ENSMUSG00000031835.17"; transcript_id "transcript9918.chr8.nnic"; exon_number "9"; exon_id "ENSMUSE00001393523.2";
chr8	IsoQuant	exon	120260060	120260211	.	-	.	gene_id "ENSMUSG00000031835.17"; transcript_id "transcript9918.chr8.nnic"; exon_number "10"; exon_id "ENSMUSE00001393548.2";
chr8	IsoQuant	exon	120257788	120257949	.	-	.	gene_id "ENSMUSG00000031835.17"; transcript_id "transcript9918.chr8.nnic"; exon_number "11"; exon_id "ENSMUSE00001391602.2";
chr8	IsoQuant	exon	120255663	120255807	.	-	.	gene_id "ENSMUSG00000031835.17"; transcript_id "transcript9918.chr8.nnic"; exon_number "12"; exon_id "ENSMUSE00001392263.2";
chr8	IsoQuant	exon	120252107	120252295	.	-	.	gene_id "ENSMUSG00000031835.17"; transcript_id "transcript9918.chr8.nnic"; exon_number "13"; exon_id "ENSMUSE00001392970.2";
chr8	IsoQuant	exon	120251166	120251338	.	-	.	gene_id "ENSMUSG00000031835.17"; transcript_id "transcript9918.chr8.nnic"; exon_number "14"; exon_id "ENSMUSE00001389754.2";
chr8	IsoQuant	exon	120249218	120249333	.	-	.	gene_id "ENSMUSG00000031835.17"; transcript_id "transcript9918.chr8.nnic"; exon_number "15"; exon_id "ENSMUSE00001392227.2";
chr8	IsoQuant	exon	120248494	120248650	.	-	.	gene_id "ENSMUSG00000031835.17"; transcript_id "transcript9918.chr8.nnic"; exon_number "16"; exon_id "ENSMUSE00001390367.2";
chr8	IsoQuant	exon	120247737	120247861	.	-	.	gene_id "ENSMUSG00000031835.17"; transcript_id "transcript9918.chr8.nnic"; exon_number "17"; exon_id "ENSMUSE00001391066.2";
chr8	IsoQuant	exon	120247011	120247088	.	-	.	gene_id "ENSMUSG00000031835.17"; transcript_id "transcript9918.chr8.nnic"; exon_number "18"; exon_id "ENSMUSE00001393547.2";
chr8	IsoQuant	exon	120244878	120245018	.	-	.	gene_id "ENSMUSG00000031835.17"; transcript_id "transcript9918.chr8.nnic"; exon_number "19"; exon_id "ENSMUSE00000213589.4";
chr8	IsoQuant	exon	120242317	120242448	.	-	.	gene_id "ENSMUSG00000031835.17"; transcript_id "transcript9918.chr8.nnic"; exon_number "20"; exon_id "ENSMUSE00001393085.2";
chr8	IsoQuant	exon	120240613	120240739	.	-	.	gene_id "ENSMUSG00000031835.17"; transcript_id "transcript9918.chr8.nnic"; exon_number "21"; exon_id "ENSMUSE00001390133.2";
chr8	IsoQuant	exon	120236993	120237123	.	-	.	gene_id "ENSMUSG00000031835.17"; transcript_id "transcript9918.chr8.nnic"; exon_number "22"; exon_id "ENSMUSE00001390792.2";
chr8	IsoQuant	exon	120234895	120235714	.	-	.	gene_id "ENSMUSG00000031835.17"; transcript_id "transcript9918.chr8.nnic"; exon_number "23"; exon_id "ENSMUSE00001390317.2";
chr8	IsoQuant	transcript	120234895	120285459	.	-	.	gene_id "ENSMUSG00000031835.17"; transcript_id "transcript9920.chr8.nic"; exons "23";
chr8	IsoQuant	exon	120285129	120285459	.	-	.	gene_id "ENSMUSG00000031835.17"; transcript_id "transcript9920.chr8.nic"; exon_number "1"; exon_id "5248";
chr8	IsoQuant	exon	120274139	120274624	.	-	.	gene_id "ENSMUSG00000031835.17"; transcript_id "transcript9920.chr8.nic"; exon_number "2"; exon_id "ENSMUSE00001390769.2";
chr8	IsoQuant	exon	120272723	120272980	.	-	.	gene_id "ENSMUSG00000031835.17"; transcript_id "transcript9920.chr8.nic"; exon_number "3"; exon_id "ENSMUSE00001391988.2";
chr8	IsoQuant	exon	120269464	120269667	.	-	.	gene_id "ENSMUSG00000031835.17"; transcript_id "transcript9920.chr8.nic"; exon_number "4"; exon_id "ENSMUSE00001392765.2";
chr8	IsoQuant	exon	120268814	120268924	.	-	.	gene_id "ENSMUSG00000031835.17"; transcript_id "transcript9920.chr8.nic"; exon_number "5"; exon_id "ENSMUSE00001393002.2";
chr8	IsoQuant	exon	120268324	120268433	.	-	.	gene_id "ENSMUSG00000031835.17"; transcript_id "transcript9920.chr8.nic"; exon_number "6"; exon_id "ENSMUSE00001392575.2";
chr8	IsoQuant	exon	120265583	120265699	.	-	.	gene_id "ENSMUSG00000031835.17"; transcript_id "transcript9920.chr8.nic"; exon_number "7"; exon_id "ENSMUSE00001390635.2";
chr8	IsoQuant	exon	120264866	120264933	.	-	.	gene_id "ENSMUSG00000031835.17"; transcript_id "transcript9920.chr8.nic"; exon_number "8"; exon_id "ENSMUSE00001391205.2";
chr8	IsoQuant	exon	120262014	120262116	.	-	.	gene_id "ENSMUSG00000031835.17"; transcript_id "transcript9920.chr8.nic"; exon_number "9"; exon_id "ENSMUSE00001393523.2";
chr8	IsoQuant	exon	120260060	120260211	.	-	.	gene_id "ENSMUSG00000031835.17"; transcript_id "transcript9920.chr8.nic"; exon_number "10"; exon_id "ENSMUSE00001393548.2";
chr8	IsoQuant	exon	120257788	120257949	.	-	.	gene_id "ENSMUSG00000031835.17"; transcript_id "transcript9920.chr8.nic"; exon_number "11"; exon_id "ENSMUSE00001391602.2";
chr8	IsoQuant	exon	120255663	120255807	.	-	.	gene_id "ENSMUSG00000031835.17"; transcript_id "transcript9920.chr8.nic"; exon_number "12"; exon_id "ENSMUSE00001392263.2";
chr8	IsoQuant	exon	120252107	120252295	.	-	.	gene_id "ENSMUSG00000031835.17"; transcript_id "transcript9920.chr8.nic"; exon_number "13"; exon_id "ENSMUSE00001392970.2";
chr8	IsoQuant	exon	120251166	120251338	.	-	.	gene_id "ENSMUSG00000031835.17"; transcript_id "transcript9920.chr8.nic"; exon_number "14"; exon_id "ENSMUSE00001389754.2";
chr8	IsoQuant	exon	120249218	120249333	.	-	.	gene_id "ENSMUSG00000031835.17"; transcript_id "transcript9920.chr8.nic"; exon_number "15"; exon_id "ENSMUSE00001392227.2";
chr8	IsoQuant	exon	120248494	120248650	.	-	.	gene_id "ENSMUSG00000031835.17"; transcript_id "transcript9920.chr8.nic"; exon_number "16"; exon_id "ENSMUSE00001390367.2";
chr8	IsoQuant	exon	120247737	120247861	.	-	.	gene_id "ENSMUSG00000031835.17"; transcript_id "transcript9920.chr8.nic"; exon_number "17"; exon_id "ENSMUSE00001391066.2";
chr8	IsoQuant	exon	120247011	120247088	.	-	.	gene_id "ENSMUSG00000031835.17"; transcript_id "transcript9920.chr8.nic"; exon_number "18"; exon_id "ENSMUSE00001393547.2";
chr8	IsoQuant	exon	120244878	120245018	.	-	.	gene_id "ENSMUSG00000031835.17"; transcript_id "transcript9920.chr8.nic"; exon_number "19"; exon_id "ENSMUSE00000213589.4";
chr8	IsoQuant	exon	120242317	120242448	.	-	.	gene_id "ENSMUSG00000031835.17"; transcript_id "transcript9920.chr8.nic"; exon_number "20"; exon_id "ENSMUSE00001393085.2";
chr8	IsoQuant	exon	120240613	120240739	.	-	.	gene_id "ENSMUSG00000031835.17"; transcript_id "transcript9920.chr8.nic"; exon_number "21"; exon_id "ENSMUSE00001390133.2";
chr8	IsoQuant	exon	120236993	120237123	.	-	.	gene_id "ENSMUSG00000031835.17"; transcript_id "transcript9920.chr8.nic"; exon_number "22"; exon_id "ENSMUSE00001390792.2";
chr8	IsoQuant	exon	120234895	120235714	.	-	.	gene_id "ENSMUSG00000031835.17"; transcript_id "transcript9920.chr8.nic"; exon_number "23"; exon_id "ENSMUSE00001390317.2";
chr8	HAVANA	transcript	120234895	120285474	.	-	.	gene_id "ENSMUSG00000031835.17"; transcript_id "ENSMUST00000081381.6"; exons "23"; gene_type "protein_coding"; gene_name "Mbtps1"; transcript_type "protein_coding"; transcript_name "Mbtps1-201"; protein_id "ENSMUSP00000080117.5"; transcript_support_level "1"; mgi_id "MGI:1927235"; tag "overlapping_uORF"; ccdsid "CCDS22707.1"; havana_gene "OTTMUSG00000061639.1"; havana_transcript "OTTMUST00000150391.1";
chr8	HAVANA	exon	120285385	120285474	.	-	.	gene_id "ENSMUSG00000031835.17"; transcript_id "ENSMUST00000081381.6"; exon_number "1"; exon_id "ENSMUSE00000634120.4"; gene_type "protein_coding"; gene_name "Mbtps1"; transcript_type "protein_coding"; transcript_name "Mbtps1-201"; protein_id "ENSMUSP00000080117.5"; transcript_support_level "1"; mgi_id "MGI:1927235"; tag "overlapping_uORF"; ccdsid "CCDS22707.1"; havana_gene "OTTMUSG00000061639.1"; havana_transcript "OTTMUST00000150391.1";
chr8	HAVANA	UTR	120285385	120285474	.	-	.	gene_id "ENSMUSG00000031835.17"; transcript_id "ENSMUST00000081381.6"; exon_number "2"; exon_id "ENSMUSE00000634120.4"; gene_type "protein_coding"; gene_name "Mbtps1"; transcript_type "protein_coding"; transcript_name "Mbtps1-201"; protein_id "ENSMUSP00000080117.5"; transcript_support_level "1"; mgi_id "MGI:1927235"; tag "overlapping_uORF"; ccdsid "CCDS22707.1"; havana_gene "OTTMUSG00000061639.1"; havana_transcript "OTTMUST00000150391.1";
chr8	HAVANA	UTR	120274302	120274624	.	-	.	gene_id "ENSMUSG00000031835.17"; transcript_id "ENSMUST00000081381.6"; exon_number "3"; exon_id "chr8.5239";
chr8	HAVANA	start_codon	120274299	120274301	.	-	.	gene_id "ENSMUSG00000031835.17"; transcript_id "ENSMUST00000081381.6"; exon_number "4"; exon_id "chr8.5240";
chr8	HAVANA	exon	120274139	120274624	.	-	.	gene_id "ENSMUSG00000031835.17"; transcript_id "ENSMUST00000081381.6"; exon_number "5"; exon_id "ENSMUSE00001390769.2"; gene_type "protein_coding"; gene_name "Mbtps1"; transcript_type "protein_coding"; transcript_name "Mbtps1-201"; protein_id "ENSMUSP00000080117.5"; transcript_support_level "1"; mgi_id "MGI:1927235"; tag "overlapping_uORF"; ccdsid "CCDS22707.1"; havana_gene "OTTMUSG00000061639.1"; havana_transcript "OTTMUST00000150391.1";
chr8	HAVANA	CDS	120274139	120274301	.	-	.	gene_id "ENSMUSG00000031835.17"; transcript_id "ENSMUST00000081381.6"; exon_number "6"; exon_id "chr8.5241";
chr8	HAVANA	exon	120272723	120272980	.	-	.	gene_id "ENSMUSG00000031835.17"; transcript_id "ENSMUST00000081381.6"; exon_number "7"; exon_id "ENSMUSE00001391988.2"; gene_type "protein_coding"; gene_name "Mbtps1"; transcript_type "protein_coding"; transcript_name "Mbtps1-201"; protein_id "ENSMUSP00000080117.5"; transcript_support_level "1"; mgi_id "MGI:1927235"; tag "overlapping_uORF"; ccdsid "CCDS22707.1"; havana_gene "OTTMUSG00000061639.1"; havana_transcript "OTTMUST00000150391.1";
chr8	HAVANA	CDS	120272723	120272980	.	-	.	gene_id "ENSMUSG00000031835.17"; transcript_id "ENSMUST00000081381.6"; exon_number "8"; exon_id "ENSMUSE00001391988.2"; gene_type "protein_coding"; gene_name "Mbtps1"; transcript_type "protein_coding"; transcript_name "Mbtps1-201"; protein_id "ENSMUSP00000080117.5"; transcript_support_level "1"; mgi_id "MGI:1927235"; tag "overlapping_uORF"; ccdsid "CCDS22707.1"; havana_gene "OTTMUSG00000061639.1"; havana_transcript "OTTMUST00000150391.1";
chr8	HAVANA	exon	120269464	120269667	.	-	.	gene_id "ENSMUSG00000031835.17"; transcript_id "ENSMUST00000081381.6"; exon_number "9"; exon_id "ENSMUSE00001392765.2"; gene_type "protein_coding"; gene_name "Mbtps1"; transcript_type "protein_coding"; transcript_name "Mbtps1-201"; protein_id "ENSMUSP00000080117.5"; transcript_support_level "1"; mgi_id "MGI:1927235"; tag "overlapping_uORF"; ccdsid "CCDS22707.1"; havana_gene "OTTMUSG00000061639.1"; havana_transcript "OTTMUST00000150391.1";
chr8	HAVANA	CDS	120269464	120269667	.	-	.	gene_id "ENSMUSG00000031835.17"; transcript_id "ENSMUST00000081381.6"; exon_number "10"; exon_id "ENSMUSE00001392765.2"; gene_type "protein_coding"; gene_name "Mbtps1"; transcript_type "protein_coding"; transcript_name "Mbtps1-201"; protein_id "ENSMUSP00000080117.5"; transcript_support_level "1"; mgi_id "MGI:1927235"; tag "overlapping_uORF"; ccdsid "CCDS22707.1"; havana_gene "OTTMUSG00000061639.1"; havana_transcript "OTTMUST00000150391.1";
chr8	HAVANA	exon	120268814	120268924	.	-	.	gene_id "ENSMUSG00000031835.17"; transcript_id "ENSMUST00000081381.6"; exon_number "11"; exon_id "ENSMUSE00001393002.2"; gene_type "protein_coding"; gene_name "Mbtps1"; transcript_type "protein_coding"; transcript_name "Mbtps1-201"; protein_id "ENSMUSP00000080117.5"; transcript_support_level "1"; mgi_id "MGI:1927235"; tag "overlapping_uORF"; ccdsid "CCDS22707.1"; havana_gene "OTTMUSG00000061639.1"; havana_transcript "OTTMUST00000150391.1";
chr8	HAVANA	CDS	120268814	120268924	.	-	.	gene_id "ENSMUSG00000031835.17"; transcript_id "ENSMUST00000081381.6"; exon_number "12"; exon_id "ENSMUSE00001393002.2"; gene_type "protein_coding"; gene_name "Mbtps1"; transcript_type "protein_coding"; transcript_name "Mbtps1-201"; protein_id "ENSMUSP00000080117.5"; transcript_support_level "1"; mgi_id "MGI:1927235"; tag "overlapping_uORF"; ccdsid "CCDS22707.1"; havana_gene "OTTMUSG00000061639.1"; havana_transcript "OTTMUST00000150391.1";
chr8	HAVANA	exon	120268324	120268433	.	-	.	gene_id "ENSMUSG00000031835.17"; transcript_id "ENSMUST00000081381.6"; exon_number "13"; exon_id "ENSMUSE00001392575.2"; gene_type "protein_coding"; gene_name "Mbtps1"; transcript_type "protein_coding"; transcript_name "Mbtps1-201"; protein_id "ENSMUSP00000080117.5"; transcript_support_level "1"; mgi_id "MGI:1927235"; tag "overlapping_uORF"; ccdsid "CCDS22707.1"; havana_gene "OTTMUSG00000061639.1"; havana_transcript "OTTMUST00000150391.1";
chr8	HAVANA	CDS	120268324	120268433	.	-	.	gene_id "ENSMUSG00000031835.17"; transcript_id "ENSMUST00000081381.6"; exon_number "14"; exon_id "ENSMUSE00001392575.2"; gene_type "protein_coding"; gene_name "Mbtps1"; transcript_type "protein_coding"; transcript_name "Mbtps1-201"; protein_id "ENSMUSP00000080117.5"; transcript_support_level "1"; mgi_id "MGI:1927235"; tag "overlapping_uORF"; ccdsid "CCDS22707.1"; havana_gene "OTTMUSG00000061639.1"; havana_transcript "OTTMUST00000150391.1";
chr8	HAVANA	exon	120265583	120265699	.	-	.	gene_id "ENSMUSG00000031835.17"; transcript_id "ENSMUST00000081381.6"; exon_number "15"; exon_id "ENSMUSE00001390635.2"; gene_type "protein_coding"; gene_name "Mbtps1"; transcript_type "protein_coding"; transcript_name "Mbtps1-201"; protein_id "ENSMUSP00000080117.5"; transcript_support_level "1"; mgi_id "MGI:1927235"; tag "overlapping_uORF"; ccdsid "CCDS22707.1"; havana_gene "OTTMUSG00000061639.1"; havana_transcript "OTTMUST00000150391.1";
chr8	HAVANA	CDS	120265583	120265699	.	-	.	gene_id "ENSMUSG00000031835.17"; transcript_id "ENSMUST00000081381.6"; exon_number "16"; exon_id "ENSMUSE00001390635.2"; gene_type "protein_coding"; gene_name "Mbtps1"; transcript_type "protein_coding"; transcript_name "Mbtps1-201"; protein_id "ENSMUSP00000080117.5"; transcript_support_level "1"; mgi_id "MGI:1927235"; tag "overlapping_uORF"; ccdsid "CCDS22707.1"; havana_gene "OTTMUSG00000061639.1"; havana_transcript "OTTMUST00000150391.1";
chr8	HAVANA	exon	120264866	120264933	.	-	.	gene_id "ENSMUSG00000031835.17"; transcript_id "ENSMUST00000081381.6"; exon_number "17"; exon_id "ENSMUSE00001391205.2"; gene_type "protein_coding"; gene_name "Mbtps1"; transcript_type "protein_coding"; transcript_name "Mbtps1-201"; protein_id "ENSMUSP00000080117.5"; transcript_support_level "1"; mgi_id "MGI:1927235"; tag "overlapping_uORF"; ccdsid "CCDS22707.1"; havana_gene "OTTMUSG00000061639.1"; havana_transcript "OTTMUST00000150391.1";
chr8	HAVANA	CDS	120264866	120264933	.	-	.	gene_id "ENSMUSG00000031835.17"; transcript_id "ENSMUST00000081381.6"; exon_number "18"; exon_id "ENSMUSE00001391205.2"; gene_type "protein_coding"; gene_name "Mbtps1"; transcript_type "protein_coding"; transcript_name "Mbtps1-201"; protein_id "ENSMUSP00000080117.5"; transcript_support_level "1"; mgi_id "MGI:1927235"; tag "overlapping_uORF"; ccdsid "CCDS22707.1"; havana_gene "OTTMUSG00000061639.1"; havana_transcript "OTTMUST00000150391.1";
chr8	HAVANA	exon	120262014	120262116	.	-	.	gene_id "ENSMUSG00000031835.17"; transcript_id "ENSMUST00000081381.6"; exon_number "19"; exon_id "ENSMUSE00001393523.2"; gene_type "protein_coding"; gene_name "Mbtps1"; transcript_type "protein_coding"; transcript_name "Mbtps1-201"; protein_id "ENSMUSP00000080117.5"; transcript_support_level "1"; mgi_id "MGI:1927235"; tag "overlapping_uORF"; ccdsid "CCDS22707.1"; havana_gene "OTTMUSG00000061639.1"; havana_transcript "OTTMUST00000150391.1";
chr8	HAVANA	CDS	120262014	120262116	.	-	.	gene_id "ENSMUSG00000031835.17"; transcript_id "ENSMUST00000081381.6"; exon_number "20"; exon_id "ENSMUSE00001393523.2"; gene_type "protein_coding"; gene_name "Mbtps1"; transcript_type "protein_coding"; transcript_name "Mbtps1-201"; protein_id "ENSMUSP00000080117.5"; transcript_support_level "1"; mgi_id "MGI:1927235"; tag "overlapping_uORF"; ccdsid "CCDS22707.1"; havana_gene "OTTMUSG00000061639.1"; havana_transcript "OTTMUST00000150391.1";
chr8	HAVANA	exon	120260060	120260211	.	-	.	gene_id "ENSMUSG00000031835.17"; transcript_id "ENSMUST00000081381.6"; exon_number "21"; exon_id "ENSMUSE00001393548.2"; gene_type "protein_coding"; gene_name "Mbtps1"; transcript_type "protein_coding"; transcript_name "Mbtps1-201"; protein_id "ENSMUSP00000080117.5"; transcript_support_level "1"; mgi_id "MGI:1927235"; tag "overlapping_uORF"; ccdsid "CCDS22707.1"; havana_gene "OTTMUSG00000061639.1"; havana_transcript "OTTMUST00000150391.1";
chr8	HAVANA	CDS	120260060	120260211	.	-	.	gene_id "ENSMUSG00000031835.17"; transcript_id "ENSMUST00000081381.6"; exon_number "22"; exon_id "ENSMUSE00001393548.2"; gene_type "protein_coding"; gene_name "Mbtps1"; transcript_type "protein_coding"; transcript_name "Mbtps1-201"; protein_id "ENSMUSP00000080117.5"; transcript_support_level "1"; mgi_id "MGI:1927235"; tag "overlapping_uORF"; ccdsid "CCDS22707.1"; havana_gene "OTTMUSG00000061639.1"; havana_transcript "OTTMUST00000150391.1";
chr8	HAVANA	exon	120257788	120257949	.	-	.	gene_id "ENSMUSG00000031835.17"; transcript_id "ENSMUST00000081381.6"; exon_number "23"; exon_id "ENSMUSE00001391602.2"; gene_type "protein_coding"; gene_name "Mbtps1"; transcript_type "protein_coding"; transcript_name "Mbtps1-201"; protein_id "ENSMUSP00000080117.5"; transcript_support_level "1"; mgi_id "MGI:1927235"; tag "overlapping_uORF"; ccdsid "CCDS22707.1"; havana_gene "OTTMUSG00000061639.1"; havana_transcript "OTTMUST00000150391.1";
chr8	HAVANA	CDS	120257788	120257949	.	-	.	gene_id "ENSMUSG00000031835.17"; transcript_id "ENSMUST00000081381.6"; exon_number "24"; exon_id "ENSMUSE00001391602.2"; gene_type "protein_coding"; gene_name "Mbtps1"; transcript_type "protein_coding"; transcript_name "Mbtps1-201"; protein_id "ENSMUSP00000080117.5"; transcript_support_level "1"; mgi_id "MGI:1927235"; tag "overlapping_uORF"; ccdsid "CCDS22707.1"; havana_gene "OTTMUSG00000061639.1"; havana_transcript "OTTMUST00000150391.1";
chr8	HAVANA	exon	120255663	120255807	.	-	.	gene_id "ENSMUSG00000031835.17"; transcript_id "ENSMUST00000081381.6"; exon_number "25"; exon_id "ENSMUSE00001392263.2"; gene_type "protein_coding"; gene_name "Mbtps1"; transcript_type "protein_coding"; transcript_name "Mbtps1-201"; protein_id "ENSMUSP00000080117.5"; transcript_support_level "1"; mgi_id "MGI:1927235"; tag "overlapping_uORF"; ccdsid "CCDS22707.1"; havana_gene "OTTMUSG00000061639.1"; havana_transcript "OTTMUST00000150391.1";
chr8	HAVANA	CDS	120255663	120255807	.	-	.	gene_id "ENSMUSG00000031835.17"; transcript_id "ENSMUST00000081381.6"; exon_number "26"; exon_id "ENSMUSE00001392263.2"; gene_type "protein_coding"; gene_name "Mbtps1"; transcript_type "protein_coding"; transcript_name "Mbtps1-201"; protein_id "ENSMUSP00000080117.5"; transcript_support_level "1"; mgi_id "MGI:1927235"; tag "overlapping_uORF"; ccdsid "CCDS22707.1"; havana_gene "OTTMUSG00000061639.1"; havana_transcript "OTTMUST00000150391.1";
chr8	HAVANA	exon	120252107	120252295	.	-	.	gene_id "ENSMUSG00000031835.17"; transcript_id "ENSMUST00000081381.6"; exon_number "27"; exon_id "ENSMUSE00001392970.2"; gene_type "protein_coding"; gene_name "Mbtps1"; transcript_type "protein_coding"; transcript_name "Mbtps1-201"; protein_id "ENSMUSP00000080117.5"; transcript_support_level "1"; mgi_id "MGI:1927235"; tag "overlapping_uORF"; ccdsid "CCDS22707.1"; havana_gene "OTTMUSG00000061639.1"; havana_transcript "OTTMUST00000150391.1";
chr8	HAVANA	CDS	120252107	120252295	.	-	.	gene_id "ENSMUSG00000031835.17"; transcript_id "ENSMUST00000081381.6"; exon_number "28"; exon_id "ENSMUSE00001392970.2"; gene_type "protein_coding"; gene_name "Mbtps1"; transcript_type "protein_coding"; transcript_name "Mbtps1-201"; protein_id "ENSMUSP00000080117.5"; transcript_support_level "1"; mgi_id "MGI:1927235"; tag "overlapping_uORF"; ccdsid "CCDS22707.1"; havana_gene "OTTMUSG00000061639.1"; havana_transcript "OTTMUST00000150391.1";
chr8	HAVANA	exon	120251166	120251338	.	-	.	gene_id "ENSMUSG00000031835.17"; transcript_id "ENSMUST00000081381.6"; exon_number "29"; exon_id "ENSMUSE00001389754.2"; gene_type "protein_coding"; gene_name "Mbtps1"; transcript_type "protein_coding"; transcript_name "Mbtps1-201"; protein_id "ENSMUSP00000080117.5"; transcript_support_level "1"; mgi_id "MGI:1927235"; tag "overlapping_uORF"; ccdsid "CCDS22707.1"; havana_gene "OTTMUSG00000061639.1"; havana_transcript "OTTMUST00000150391.1";
chr8	HAVANA	CDS	120251166	120251338	.	-	.	gene_id "ENSMUSG00000031835.17"; transcript_id "ENSMUST00000081381.6"; exon_number "30"; exon_id "ENSMUSE00001389754.2"; gene_type "protein_coding"; gene_name "Mbtps1"; transcript_type "protein_coding"; transcript_name "Mbtps1-201"; protein_id "ENSMUSP00000080117.5"; transcript_support_level "1"; mgi_id "MGI:1927235"; tag "overlapping_uORF"; ccdsid "CCDS22707.1"; havana_gene "OTTMUSG00000061639.1"; havana_transcript "OTTMUST00000150391.1";
chr8	HAVANA	exon	120249218	120249333	.	-	.	gene_id "ENSMUSG00000031835.17"; transcript_id "ENSMUST00000081381.6"; exon_number "31"; exon_id "ENSMUSE00001392227.2"; gene_type "protein_coding"; gene_name "Mbtps1"; transcript_type "protein_coding"; transcript_name "Mbtps1-201"; protein_id "ENSMUSP00000080117.5"; transcript_support_level "1"; mgi_id "MGI:1927235"; tag "overlapping_uORF"; ccdsid "CCDS22707.1"; havana_gene "OTTMUSG00000061639.1"; havana_transcript "OTTMUST00000150391.1";
chr8	HAVANA	CDS	120249218	120249333	.	-	.	gene_id "ENSMUSG00000031835.17"; transcript_id "ENSMUST00000081381.6"; exon_number "32"; exon_id "ENSMUSE00001392227.2"; gene_type "protein_coding"; gene_name "Mbtps1"; transcript_type "protein_coding"; transcript_name "Mbtps1-201"; protein_id "ENSMUSP00000080117.5"; transcript_support_level "1"; mgi_id "MGI:1927235"; tag "overlapping_uORF"; ccdsid "CCDS22707.1"; havana_gene "OTTMUSG00000061639.1"; havana_transcript "OTTMUST00000150391.1";
chr8	HAVANA	exon	120248494	120248650	.	-	.	gene_id "ENSMUSG00000031835.17"; transcript_id "ENSMUST00000081381.6"; exon_number "33"; exon_id "ENSMUSE00001390367.2"; gene_type "protein_coding"; gene_name "Mbtps1"; transcript_type "protein_coding"; transcript_name "Mbtps1-201"; protein_id "ENSMUSP00000080117.5"; transcript_support_level "1"; mgi_id "MGI:1927235"; tag "overlapping_uORF"; ccdsid "CCDS22707.1"; havana_gene "OTTMUSG00000061639.1"; havana_transcript "OTTMUST00000150391.1";
chr8	HAVANA	CDS	120248494	120248650	.	-	.	gene_id "ENSMUSG00000031835.17"; transcript_id "ENSMUST00000081381.6"; exon_number "34"; exon_id "ENSMUSE00001390367.2"; gene_type "protein_coding"; gene_name "Mbtps1"; transcript_type "protein_coding"; transcript_name "Mbtps1-201"; protein_id "ENSMUSP00000080117.5"; transcript_support_level "1"; mgi_id "MGI:1927235"; tag "overlapping_uORF"; ccdsid "CCDS22707.1"; havana_gene "OTTMUSG00000061639.1"; havana_transcript "OTTMUST00000150391.1";
chr8	HAVANA	exon	120247737	120247861	.	-	.	gene_id "ENSMUSG00000031835.17"; transcript_id "ENSMUST00000081381.6"; exon_number "35"; exon_id "ENSMUSE00001391066.2"; gene_type "protein_coding"; gene_name "Mbtps1"; transcript_type "protein_coding"; transcript_name "Mbtps1-201"; protein_id "ENSMUSP00000080117.5"; transcript_support_level "1"; mgi_id "MGI:1927235"; tag "overlapping_uORF"; ccdsid "CCDS22707.1"; havana_gene "OTTMUSG00000061639.1"; havana_transcript "OTTMUST00000150391.1";
chr8	HAVANA	CDS	120247737	120247861	.	-	.	gene_id "ENSMUSG00000031835.17"; transcript_id "ENSMUST00000081381.6"; exon_number "36"; exon_id "ENSMUSE00001391066.2"; gene_type "protein_coding"; gene_name "Mbtps1"; transcript_type "protein_coding"; transcript_name "Mbtps1-201"; protein_id "ENSMUSP00000080117.5"; transcript_support_level "1"; mgi_id "MGI:1927235"; tag "overlapping_uORF"; ccdsid "CCDS22707.1"; havana_gene "OTTMUSG00000061639.1"; havana_transcript "OTTMUST00000150391.1";
chr8	HAVANA	exon	120247011	120247088	.	-	.	gene_id "ENSMUSG00000031835.17"; transcript_id "ENSMUST00000081381.6"; exon_number "37"; exon_id "ENSMUSE00001393547.2"; gene_type "protein_coding"; gene_name "Mbtps1"; transcript_type "protein_coding"; transcript_name "Mbtps1-201"; protein_id "ENSMUSP00000080117.5"; transcript_support_level "1"; mgi_id "MGI:1927235"; tag "overlapping_uORF"; ccdsid "CCDS22707.1"; havana_gene "OTTMUSG00000061639.1"; havana_transcript "OTTMUST00000150391.1";
chr8	HAVANA	CDS	120247011	120247088	.	-	.	gene_id "ENSMUSG00000031835.17"; transcript_id "ENSMUST00000081381.6"; exon_number "38"; exon_id "ENSMUSE00001393547.2"; gene_type "protein_coding"; gene_name "Mbtps1"; transcript_type "protein_coding"; transcript_name "Mbtps1-201"; protein_id "ENSMUSP00000080117.5"; transcript_support_level "1"; mgi_id "MGI:1927235"; tag "overlapping_uORF"; ccdsid "CCDS22707.1"; havana_gene "OTTMUSG00000061639.1"; havana_transcript "OTTMUST00000150391.1";
chr8	HAVANA	exon	120244878	120245018	.	-	.	gene_id "ENSMUSG00000031835.17"; transcript_id "ENSMUST00000081381.6"; exon_number "39"; exon_id "ENSMUSE00000213589.4"; gene_type "protein_coding"; gene_name "Mbtps1"; transcript_type "protein_coding"; transcript_name "Mbtps1-201"; protein_id "ENSMUSP00000080117.5"; transcript_support_level "1"; mgi_id "MGI:1927235"; tag "overlapping_uORF"; ccdsid "CCDS22707.1"; havana_gene "OTTMUSG00000061639.1"; havana_transcript "OTTMUST00000150391.1";
chr8	HAVANA	CDS	120244878	120245018	.	-	.	gene_id "ENSMUSG00000031835.17"; transcript_id "ENSMUST00000081381.6"; exon_number "40"; exon_id "ENSMUSE00000213589.4"; gene_type "protein_coding"; gene_name "Mbtps1"; transcript_type "protein_coding"; transcript_name "Mbtps1-201"; protein_id "ENSMUSP00000080117.5"; transcript_support_level "1"; mgi_id "MGI:1927235"; tag "overlapping_uORF"; ccdsid "CCDS22707.1"; havana_gene "OTTMUSG00000061639.1"; havana_transcript "OTTMUST00000150391.1";
chr8	HAVANA	exon	120242317	120242448	.	-	.	gene_id "ENSMUSG00000031835.17"; transcript_id "ENSMUST00000081381.6"; exon_number "41"; exon_id "ENSMUSE00001393085.2"; gene_type "protein_coding"; gene_name "Mbtps1"; transcript_type "protein_coding"; transcript_name "Mbtps1-201"; protein_id "ENSMUSP00000080117.5"; transcript_support_level "1"; mgi_id "MGI:1927235"; tag "overlapping_uORF"; ccdsid "CCDS22707.1"; havana_gene "OTTMUSG00000061639.1"; havana_transcript "OTTMUST00000150391.1";
chr8	HAVANA	CDS	120242317	120242448	.	-	.	gene_id "ENSMUSG00000031835.17"; transcript_id "ENSMUST00000081381.6"; exon_number "42"; exon_id "ENSMUSE00001393085.2"; gene_type "protein_coding"; gene_name "Mbtps1"; transcript_type "protein_coding"; transcript_name "Mbtps1-201"; protein_id "ENSMUSP00000080117.5"; transcript_support_level "1"; mgi_id "MGI:1927235"; tag "overlapping_uORF"; ccdsid "CCDS22707.1"; havana_gene "OTTMUSG00000061639.1"; havana_transcript "OTTMUST00000150391.1";
chr8	HAVANA	exon	120240613	120240739	.	-	.	gene_id "ENSMUSG00000031835.17"; transcript_id "ENSMUST00000081381.6"; exon_number "43"; exon_id "ENSMUSE00001390133.2"; gene_type "protein_coding"; gene_name "Mbtps1"; transcript_type "protein_coding"; transcript_name "Mbtps1-201"; protein_id "ENSMUSP00000080117.5"; transcript_support_level "1"; mgi_id "MGI:1927235"; tag "overlapping_uORF"; ccdsid "CCDS22707.1"; havana_gene "OTTMUSG00000061639.1"; havana_transcript "OTTMUST00000150391.1";
chr8	HAVANA	CDS	120240613	120240739	.	-	.	gene_id "ENSMUSG00000031835.17"; transcript_id "ENSMUST00000081381.6"; exon_number "44"; exon_id "ENSMUSE00001390133.2"; gene_type "protein_coding"; gene_name "Mbtps1"; transcript_type "protein_coding"; transcript_name "Mbtps1-201"; protein_id "ENSMUSP00000080117.5"; transcript_support_level "1"; mgi_id "MGI:1927235"; tag "overlapping_uORF"; ccdsid "CCDS22707.1"; havana_gene "OTTMUSG00000061639.1"; havana_transcript "OTTMUST00000150391.1";
chr8	HAVANA	exon	120236993	120237123	.	-	.	gene_id "ENSMUSG00000031835.17"; transcript_id "ENSMUST00000081381.6"; exon_number "45"; exon_id "ENSMUSE00001390792.2"; gene_type "protein_coding"; gene_name "Mbtps1"; transcript_type "protein_coding"; transcript_name "Mbtps1-201"; protein_id "ENSMUSP00000080117.5"; transcript_support_level "1"; mgi_id "MGI:1927235"; tag "overlapping_uORF"; ccdsid "CCDS22707.1"; havana_gene "OTTMUSG00000061639.1"; havana_transcript "OTTMUST00000150391.1";
chr8	HAVANA	CDS	120236993	120237123	.	-	.	gene_id "ENSMUSG00000031835.17"; transcript_id "ENSMUST00000081381.6"; exon_number "46"; exon_id "ENSMUSE00001390792.2"; gene_type "protein_coding"; gene_name "Mbtps1"; transcript_type "protein_coding"; transcript_name "Mbtps1-201"; protein_id "ENSMUSP00000080117.5"; transcript_support_level "1"; mgi_id "MGI:1927235"; tag "overlapping_uORF"; ccdsid "CCDS22707.1"; havana_gene "OTTMUSG00000061639.1"; havana_transcript "OTTMUST00000150391.1";
chr8	HAVANA	CDS	120235521	120235714	.	-	.	gene_id "ENSMUSG00000031835.17"; transcript_id "ENSMUST00000081381.6"; exon_number "47"; exon_id "chr8.5242";
chr8	HAVANA	stop_codon	120235518	120235520	.	-	.	gene_id "ENSMUSG00000031835.17"; transcript_id "ENSMUST00000081381.6"; exon_number "48"; exon_id "chr8.5243";
chr8	HAVANA	exon	120234895	120235714	.	-	.	gene_id "ENSMUSG00000031835.17"; transcript_id "ENSMUST00000081381.6"; exon_number "49"; exon_id "ENSMUSE00001390317.2"; gene_type "protein_coding"; gene_name "Mbtps1"; transcript_type "protein_coding"; transcript_name "Mbtps1-201"; protein_id "ENSMUSP00000080117.5"; transcript_support_level "1"; mgi_id "MGI:1927235"; tag "overlapping_uORF"; ccdsid "CCDS22707.1"; havana_gene "OTTMUSG00000061639.1"; havana_transcript "OTTMUST00000150391.1";
chr8	HAVANA	UTR	120234895	120235520	.	-	.	gene_id "ENSMUSG00000031835.17"; transcript_id "ENSMUST00000081381.6"; exon_number "50"; exon_id "chr8.5244";
chr8	HAVANA	transcript	120234895	120285474	.	-	.	gene_id "ENSMUSG00000031835.17"; transcript_id "ENSMUST00000212685.2"; exons "22"; gene_type "protein_coding"; gene_name "Mbtps1"; transcript_type "retained_intron"; transcript_name "Mbtps1-207"; transcript_support_level "1"; mgi_id "MGI:1927235"; havana_gene "OTTMUSG00000061639.1"; havana_transcript "OTTMUST00000150390.1";
chr8	HAVANA	exon	120285385	120285474	.	-	.	gene_id "ENSMUSG00000031835.17"; transcript_id "ENSMUST00000212685.2"; exon_number "1"; exon_id "ENSMUSE00000634120.4"; gene_type "protein_coding"; gene_name "Mbtps1"; transcript_type "retained_intron"; transcript_name "Mbtps1-207"; transcript_support_level "1"; mgi_id "MGI:1927235"; havana_gene "OTTMUSG00000061639.1"; havana_transcript "OTTMUST00000150390.1";
chr8	HAVANA	exon	120274139	120274624	.	-	.	gene_id "ENSMUSG00000031835.17"; transcript_id "ENSMUST00000212685.2"; exon_number "2"; exon_id "ENSMUSE00001390769.2"; gene_type "protein_coding"; gene_name "Mbtps1"; transcript_type "retained_intron"; transcript_name "Mbtps1-207"; transcript_support_level "1"; mgi_id "MGI:1927235"; havana_gene "OTTMUSG00000061639.1"; havana_transcript "OTTMUST00000150390.1";
chr8	HAVANA	exon	120272723	120272980	.	-	.	gene_id "ENSMUSG00000031835.17"; transcript_id "ENSMUST00000212685.2"; exon_number "3"; exon_id "ENSMUSE00001391988.2"; gene_type "protein_coding"; gene_name "Mbtps1"; transcript_type "retained_intron"; transcript_name "Mbtps1-207"; transcript_support_level "1"; mgi_id "MGI:1927235"; havana_gene "OTTMUSG00000061639.1"; havana_transcript "OTTMUST00000150390.1";
chr8	HAVANA	exon	120269464	120269667	.	-	.	gene_id "ENSMUSG00000031835.17"; transcript_id "ENSMUST00000212685.2"; exon_number "4"; exon_id "ENSMUSE00001392765.2"; gene_type "protein_coding"; gene_name "Mbtps1"; transcript_type "retained_intron"; transcript_name "Mbtps1-207"; transcript_support_level "1"; mgi_id "MGI:1927235"; havana_gene "OTTMUSG00000061639.1"; havana_transcript "OTTMUST00000150390.1";
chr8	HAVANA	exon	120268814	120268924	.	-	.	gene_id "ENSMUSG00000031835.17"; transcript_id "ENSMUST00000212685.2"; exon_number "5"; exon_id "ENSMUSE00001393002.2"; gene_type "protein_coding"; gene_name "Mbtps1"; transcript_type "retained_intron"; transcript_name "Mbtps1-207"; transcript_support_level "1"; mgi_id "MGI:1927235"; havana_gene "OTTMUSG00000061639.1"; havana_transcript "OTTMUST00000150390.1";
chr8	HAVANA	exon	120268324	120268433	.	-	.	gene_id "ENSMUSG00000031835.17"; transcript_id "ENSMUST00000212685.2"; exon_number "6"; exon_id "ENSMUSE00001392575.2"; gene_type "protein_coding"; gene_name "Mbtps1"; transcript_type "retained_intron"; transcript_name "Mbtps1-207"; transcript_support_level "1"; mgi_id "MGI:1927235"; havana_gene "OTTMUSG00000061639.1"; havana_transcript "OTTMUST00000150390.1";
chr8	HAVANA	exon	120265583	120265699	.	-	.	gene_id "ENSMUSG00000031835.17"; transcript_id "ENSMUST00000212685.2"; exon_number "7"; exon_id "ENSMUSE00001390635.2"; gene_type "protein_coding"; gene_name "Mbtps1"; transcript_type "retained_intron"; transcript_name "Mbtps1-207"; transcript_support_level "1"; mgi_id "MGI:1927235"; havana_gene "OTTMUSG00000061639.1"; havana_transcript "OTTMUST00000150390.1";
chr8	HAVANA	exon	120264866	120264933	.	-	.	gene_id "ENSMUSG00000031835.17"; transcript_id "ENSMUST00000212685.2"; exon_number "8"; exon_id "ENSMUSE00001391205.2"; gene_type "protein_coding"; gene_name "Mbtps1"; transcript_type "retained_intron"; transcript_name "Mbtps1-207"; transcript_support_level "1"; mgi_id "MGI:1927235"; havana_gene "OTTMUSG00000061639.1"; havana_transcript "OTTMUST00000150390.1";
chr8	HAVANA	exon	120262014	120262116	.	-	.	gene_id "ENSMUSG00000031835.17"; transcript_id "ENSMUST00000212685.2"; exon_number "9"; exon_id "ENSMUSE00001393523.2"; gene_type "protein_coding"; gene_name "Mbtps1"; transcript_type "retained_intron"; transcript_name "Mbtps1-207"; transcript_support_level "1"; mgi_id "MGI:1927235"; havana_gene "OTTMUSG00000061639.1"; havana_transcript "OTTMUST00000150390.1";
chr8	HAVANA	exon	120260060	120260211	.	-	.	gene_id "ENSMUSG00000031835.17"; transcript_id "ENSMUST00000212685.2"; exon_number "10"; exon_id "ENSMUSE00001393548.2"; gene_type "protein_coding"; gene_name "Mbtps1"; transcript_type "retained_intron"; transcript_name "Mbtps1-207"; transcript_support_level "1"; mgi_id "MGI:1927235"; havana_gene "OTTMUSG00000061639.1"; havana_transcript "OTTMUST00000150390.1";
chr8	HAVANA	exon	120257788	120257949	.	-	.	gene_id "ENSMUSG00000031835.17"; transcript_id "ENSMUST00000212685.2"; exon_number "11"; exon_id "ENSMUSE00001391602.2"; gene_type "protein_coding"; gene_name "Mbtps1"; transcript_type "retained_intron"; transcript_name "Mbtps1-207"; transcript_support_level "1"; mgi_id "MGI:1927235"; havana_gene "OTTMUSG00000061639.1"; havana_transcript "OTTMUST00000150390.1";
chr8	HAVANA	exon	120255663	120255807	.	-	.	gene_id "ENSMUSG00000031835.17"; transcript_id "ENSMUST00000212685.2"; exon_number "12"; exon_id "ENSMUSE00001392263.2"; gene_type "protein_coding"; gene_name "Mbtps1"; transcript_type "retained_intron"; transcript_name "Mbtps1-207"; transcript_support_level "1"; mgi_id "MGI:1927235"; havana_gene "OTTMUSG00000061639.1"; havana_transcript "OTTMUST00000150390.1";
chr8	HAVANA	exon	120252107	120252295	.	-	.	gene_id "ENSMUSG00000031835.17"; transcript_id "ENSMUST00000212685.2"; exon_number "13"; exon_id "ENSMUSE00001392970.2"; gene_type "protein_coding"; gene_name "Mbtps1"; transcript_type "retained_intron"; transcript_name "Mbtps1-207"; transcript_support_level "1"; mgi_id "MGI:1927235"; havana_gene "OTTMUSG00000061639.1"; havana_transcript "OTTMUST00000150390.1";
chr8	HAVANA	exon	120251166	120251338	.	-	.	gene_id "ENSMUSG00000031835.17"; transcript_id "ENSMUST00000212685.2"; exon_number "14"; exon_id "ENSMUSE00001389754.2"; gene_type "protein_coding"; gene_name "Mbtps1"; transcript_type "retained_intron"; transcript_name "Mbtps1-207"; transcript_support_level "1"; mgi_id "MGI:1927235"; havana_gene "OTTMUSG00000061639.1"; havana_transcript "OTTMUST00000150390.1";
chr8	HAVANA	exon	120249218	120249333	.	-	.	gene_id "ENSMUSG00000031835.17"; transcript_id "ENSMUST00000212685.2"; exon_number "15"; exon_id "ENSMUSE00001392227.2"; gene_type "protein_coding"; gene_name "Mbtps1"; transcript_type "retained_intron"; transcript_name "Mbtps1-207"; transcript_support_level "1"; mgi_id "MGI:1927235"; havana_gene "OTTMUSG00000061639.1"; havana_transcript "OTTMUST00000150390.1";
chr8	HAVANA	exon	120248494	120248650	.	-	.	gene_id "ENSMUSG00000031835.17"; transcript_id "ENSMUST00000212685.2"; exon_number "16"; exon_id "ENSMUSE00001390367.2"; gene_type "protein_coding"; gene_name "Mbtps1"; transcript_type "retained_intron"; transcript_name "Mbtps1-207"; transcript_support_level "1"; mgi_id "MGI:1927235"; havana_gene "OTTMUSG00000061639.1"; havana_transcript "OTTMUST00000150390.1";
chr8	HAVANA	exon	120247737	120247861	.	-	.	gene_id "ENSMUSG00000031835.17"; transcript_id "ENSMUST00000212685.2"; exon_number "17"; exon_id "ENSMUSE00001391066.2"; gene_type "protein_coding"; gene_name "Mbtps1"; transcript_type "retained_intron"; transcript_name "Mbtps1-207"; transcript_support_level "1"; mgi_id "MGI:1927235"; havana_gene "OTTMUSG00000061639.1"; havana_transcript "OTTMUST00000150390.1";
chr8	HAVANA	exon	120247011	120247088	.	-	.	gene_id "ENSMUSG00000031835.17"; transcript_id "ENSMUST00000212685.2"; exon_number "18"; exon_id "ENSMUSE00001393547.2"; gene_type "protein_coding"; gene_name "Mbtps1"; transcript_type "retained_intron"; transcript_name "Mbtps1-207"; transcript_support_level "1"; mgi_id "MGI:1927235"; havana_gene "OTTMUSG00000061639.1"; havana_transcript "OTTMUST00000150390.1";
chr8	HAVANA	exon	120242317	120245018	.	-	.	gene_id "ENSMUSG00000031835.17"; transcript_id "ENSMUST00000212685.2"; exon_number "19"; exon_id "ENSMUSE00001392957.2"; gene_type "protein_coding"; gene_name "Mbtps1"; transcript_type "retained_intron"; transcript_name "Mbtps1-207"; transcript_support_level "1"; mgi_id "MGI:1927235"; havana_gene "OTTMUSG00000061639.1"; havana_transcript "OTTMUST00000150390.1";
chr8	HAVANA	exon	120240613	120240739	.	-	.	gene_id "ENSMUSG00000031835.17"; transcript_id "ENSMUST00000212685.2"; exon_number "20"; exon_id "ENSMUSE00001390133.2"; gene_type "protein_coding"; gene_name "Mbtps1"; transcript_type "retained_intron"; transcript_name "Mbtps1-207"; transcript_support_level "1"; mgi_id "MGI:1927235"; havana_gene "OTTMUSG00000061639.1"; havana_transcript "OTTMUST00000150390.1";
chr8	HAVANA	exon	120236993	120237123	.	-	.	gene_id "ENSMUSG00000031835.17"; transcript_id "ENSMUST00000212685.2"; exon_number "21"; exon_id "ENSMUSE00001390792.2"; gene_type "protein_coding"; gene_name "Mbtps1"; transcript_type "retained_intron"; transcript_name "Mbtps1-207"; transcript_support_level "1"; mgi_id "MGI:1927235"; havana_gene "OTTMUSG00000061639.1"; havana_transcript "OTTMUST00000150390.1";
chr8	HAVANA	exon	120234895	120235714	.	-	.	gene_id "ENSMUSG00000031835.17"; transcript_id "ENSMUST00000212685.2"; exon_number "22"; exon_id "ENSMUSE00001390317.2"; gene_type "protein_coding"; gene_name "Mbtps1"; transcript_type "retained_intron"; transcript_name "Mbtps1-207"; transcript_support_level "1"; mgi_id "MGI:1927235"; havana_gene "OTTMUSG00000061639.1"; havana_transcript "OTTMUST00000150390.1";
chr8	HAVANA	gene	120288728	120301966	.	-	.	gene_id "ENSMUSG00000034189.6"; transcripts "3"; gene_type "protein_coding"; gene_name "Hsdl1"; mgi_id "MGI:1919802"; havana_gene "OTTMUSG00000061640.1";
chr8	IsoQuant	transcript	120288728	120301922	.	-	.	gene_id "ENSMUSG00000034189.6"; transcript_id "transcript9943.chr8.nic"; exons "5";
chr8	IsoQuant	exon	120301831	120301922	.	-	.	gene_id "ENSMUSG00000034189.6"; transcript_id "transcript9943.chr8.nic"; exon_number "1"; exon_id "ENSMUSE00000381821.7";
chr8	IsoQuant	exon	120294505	120294689	.	-	.	gene_id "ENSMUSG00000034189.6"; transcript_id "transcript9943.chr8.nic"; exon_number "2"; exon_id "ENSMUSE00001393712.2";
chr8	IsoQuant	exon	120292768	120293213	.	-	.	gene_id "ENSMUSG00000034189.6"; transcript_id "transcript9943.chr8.nic"; exon_number "3"; exon_id "ENSMUSE00000319118.4";
chr8	IsoQuant	exon	120292383	120292610	.	-	.	gene_id "ENSMUSG00000034189.6"; transcript_id "transcript9943.chr8.nic"; exon_number "4"; exon_id "ENSMUSE00000319108.4";
chr8	IsoQuant	exon	120288728	120290876	.	-	.	gene_id "ENSMUSG00000034189.6"; transcript_id "transcript9943.chr8.nic"; exon_number "5"; exon_id "ENSMUSE00000336835.7";
chr8	HAVANA	transcript	120288728	120301922	.	-	.	gene_id "ENSMUSG00000034189.6"; transcript_id "ENSMUST00000036049.6"; exons "5"; gene_type "protein_coding"; gene_name "Hsdl1"; transcript_type "protein_coding"; transcript_name "Hsdl1-201"; protein_id "ENSMUSP00000044371.5"; transcript_support_level "1"; mgi_id "MGI:1919802"; tag "basic"; ccdsid "CCDS22708.1"; havana_gene "OTTMUSG00000061640.1"; havana_transcript "OTTMUST00000150397.1";
chr8	HAVANA	exon	120301831	120301922	.	-	.	gene_id "ENSMUSG00000034189.6"; transcript_id "ENSMUST00000036049.6"; exon_number "1"; exon_id "ENSMUSE00000381821.7"; gene_type "protein_coding"; gene_name "Hsdl1"; transcript_type "protein_coding"; transcript_name "Hsdl1-201"; protein_id "ENSMUSP00000044371.5"; transcript_support_level "1"; mgi_id "MGI:1919802"; tag "basic"; ccdsid "CCDS22708.1"; havana_gene "OTTMUSG00000061640.1"; havana_transcript "OTTMUST00000150397.1";
chr8	HAVANA	UTR	120301831	120301922	.	-	.	gene_id "ENSMUSG00000034189.6"; transcript_id "ENSMUST00000036049.6"; exon_number "2"; exon_id "ENSMUSE00000381821.7"; gene_type "protein_coding"; gene_name "Hsdl1"; transcript_type "protein_coding"; transcript_name "Hsdl1-201"; protein_id "ENSMUSP00000044371.5"; transcript_support_level "1"; mgi_id "MGI:1919802"; tag "basic"; ccdsid "CCDS22708.1"; havana_gene "OTTMUSG00000061640.1"; havana_transcript "OTTMUST00000150397.1";
chr8	HAVANA	UTR	120294725	120294730	.	-	.	gene_id "ENSMUSG00000034189.6"; transcript_id "ENSMUST00000036049.6"; exon_number "3"; exon_id "5249";
chr8	HAVANA	start_codon	120294722	120294724	.	-	.	gene_id "ENSMUSG00000034189.6"; transcript_id "ENSMUST00000036049.6"; exon_number "4"; exon_id "5250";
chr8	HAVANA	exon	120294505	120294730	.	-	.	gene_id "ENSMUSG00000034189.6"; transcript_id "ENSMUST00000036049.6"; exon_number "5"; exon_id "ENSMUSE00000388980.5"; gene_type "protein_coding"; gene_name "Hsdl1"; transcript_type "protein_coding"; transcript_name "Hsdl1-201"; protein_id "ENSMUSP00000044371.5"; transcript_support_level "1"; mgi_id "MGI:1919802"; tag "basic"; ccdsid "CCDS22708.1"; havana_gene "OTTMUSG00000061640.1"; havana_transcript "OTTMUST00000150397.1";
chr8	HAVANA	CDS	120294505	120294724	.	-	.	gene_id "ENSMUSG00000034189.6"; transcript_id "ENSMUST00000036049.6"; exon_number "6"; exon_id "5251";
chr8	HAVANA	exon	120292768	120293213	.	-	.	gene_id "ENSMUSG00000034189.6"; transcript_id "ENSMUST00000036049.6"; exon_number "7"; exon_id "ENSMUSE00000319118.4"; gene_type "protein_coding"; gene_name "Hsdl1"; transcript_type "protein_coding"; transcript_name "Hsdl1-201"; protein_id "ENSMUSP00000044371.5"; transcript_support_level "1"; mgi_id "MGI:1919802"; tag "basic"; ccdsid "CCDS22708.1"; havana_gene "OTTMUSG00000061640.1"; havana_transcript "OTTMUST00000150397.1";
chr8	HAVANA	CDS	120292768	120293213	.	-	.	gene_id "ENSMUSG00000034189.6"; transcript_id "ENSMUST00000036049.6"; exon_number "8"; exon_id "ENSMUSE00000319118.4"; gene_type "protein_coding"; gene_name "Hsdl1"; transcript_type "protein_coding"; transcript_name "Hsdl1-201"; protein_id "ENSMUSP00000044371.5"; transcript_support_level "1"; mgi_id "MGI:1919802"; tag "basic"; ccdsid "CCDS22708.1"; havana_gene "OTTMUSG00000061640.1"; havana_transcript "OTTMUST00000150397.1";
chr8	HAVANA	exon	120292383	120292610	.	-	.	gene_id "ENSMUSG00000034189.6"; transcript_id "ENSMUST00000036049.6"; exon_number "9"; exon_id "ENSMUSE00000319108.4"; gene_type "protein_coding"; gene_name "Hsdl1"; transcript_type "protein_coding"; transcript_name "Hsdl1-201"; protein_id "ENSMUSP00000044371.5"; transcript_support_level "1"; mgi_id "MGI:1919802"; tag "basic"; ccdsid "CCDS22708.1"; havana_gene "OTTMUSG00000061640.1"; havana_transcript "OTTMUST00000150397.1";
chr8	HAVANA	CDS	120292383	120292610	.	-	.	gene_id "ENSMUSG00000034189.6"; transcript_id "ENSMUST00000036049.6"; exon_number "10"; exon_id "ENSMUSE00000319108.4"; gene_type "protein_coding"; gene_name "Hsdl1"; transcript_type "protein_coding"; transcript_name "Hsdl1-201"; protein_id "ENSMUSP00000044371.5"; transcript_support_level "1"; mgi_id "MGI:1919802"; tag "basic"; ccdsid "CCDS22708.1"; havana_gene "OTTMUSG00000061640.1"; havana_transcript "OTTMUST00000150397.1";
chr8	HAVANA	CDS	120290781	120290876	.	-	.	gene_id "ENSMUSG00000034189.6"; transcript_id "ENSMUST00000036049.6"; exon_number "11"; exon_id "5252";
chr8	HAVANA	stop_codon	120290778	120290780	.	-	.	gene_id "ENSMUSG00000034189.6"; transcript_id "ENSMUST00000036049.6"; exon_number "12"; exon_id "5253";
chr8	HAVANA	exon	120288728	120290876	.	-	.	gene_id "ENSMUSG00000034189.6"; transcript_id "ENSMUST00000036049.6"; exon_number "13"; exon_id "ENSMUSE00000336835.7"; gene_type "protein_coding"; gene_name "Hsdl1"; transcript_type "protein_coding"; transcript_name "Hsdl1-201"; protein_id "ENSMUSP00000044371.5"; transcript_support_level "1"; mgi_id "MGI:1919802"; tag "basic"; ccdsid "CCDS22708.1"; havana_gene "OTTMUSG00000061640.1"; havana_transcript "OTTMUST00000150397.1";
chr8	HAVANA	UTR	120288728	120290780	.	-	.	gene_id "ENSMUSG00000034189.6"; transcript_id "ENSMUST00000036049.6"; exon_number "14"; exon_id "5254";
chr8	IsoQuant	transcript	120288728	120301966	.	-	.	gene_id "ENSMUSG00000034189.6"; transcript_id "transcript9948.chr8.nnic"; exons "5";
chr8	IsoQuant	exon	120301831	120301966	.	-	.	gene_id "ENSMUSG00000034189.6"; transcript_id "transcript9948.chr8.nnic"; exon_number "1"; exon_id "5255";
chr8	IsoQuant	exon	120294505	120294730	.	-	.	gene_id "ENSMUSG00000034189.6"; transcript_id "transcript9948.chr8.nnic"; exon_number "2"; exon_id "ENSMUSE00000388980.5";
chr8	IsoQuant	exon	120292768	120293213	.	-	.	gene_id "ENSMUSG00000034189.6"; transcript_id "transcript9948.chr8.nnic"; exon_number "3"; exon_id "ENSMUSE00000319118.4";
chr8	IsoQuant	exon	120292383	120292692	.	-	.	gene_id "ENSMUSG00000034189.6"; transcript_id "transcript9948.chr8.nnic"; exon_number "4"; exon_id "5256";
chr8	IsoQuant	exon	120288728	120290876	.	-	.	gene_id "ENSMUSG00000034189.6"; transcript_id "transcript9948.chr8.nnic"; exon_number "5"; exon_id "ENSMUSE00000336835.7";
chr8	HAVANA	gene	120324610	120331979	.	-	.	gene_id "ENSMUSG00000031832.16"; transcripts "2"; gene_type "protein_coding"; gene_name "Taf1c"; mgi_id "MGI:109576"; tag "overlapping_locus"; havana_gene "OTTMUSG00000031111.1";
chr8	HAVANA	transcript	120324714	120331961	.	-	.	gene_id "ENSMUSG00000031832.16"; transcript_id "ENSMUST00000093099.13"; exons "15"; gene_type "protein_coding"; gene_name "Taf1c"; transcript_type "protein_coding"; transcript_name "Taf1c-201"; protein_id "ENSMUSP00000090789.7"; transcript_support_level "1"; mgi_id "MGI:109576"; tag "basic"; ccdsid "CCDS40493.1"; havana_gene "OTTMUSG00000031111.1"; havana_transcript "OTTMUST00000077072.1";
chr8	HAVANA	exon	120331874	120331961	.	-	.	gene_id "ENSMUSG00000031832.16"; transcript_id "ENSMUST00000093099.13"; exon_number "1"; exon_id "ENSMUSE00000213553.9"; gene_type "protein_coding"; gene_name "Taf1c"; transcript_type "protein_coding"; transcript_name "Taf1c-201"; protein_id "ENSMUSP00000090789.7"; transcript_support_level "1"; mgi_id "MGI:109576"; tag "basic"; ccdsid "CCDS40493.1"; havana_gene "OTTMUSG00000031111.1"; havana_transcript "OTTMUST00000077072.1";
chr8	HAVANA	UTR	120331874	120331961	.	-	.	gene_id "ENSMUSG00000031832.16"; transcript_id "ENSMUST00000093099.13"; exon_number "2"; exon_id "ENSMUSE00000213553.9"; gene_type "protein_coding"; gene_name "Taf1c"; transcript_type "protein_coding"; transcript_name "Taf1c-201"; protein_id "ENSMUSP00000090789.7"; transcript_support_level "1"; mgi_id "MGI:109576"; tag "basic"; ccdsid "CCDS40493.1"; havana_gene "OTTMUSG00000031111.1"; havana_transcript "OTTMUST00000077072.1";
chr8	HAVANA	UTR	120331117	120331117	.	-	.	gene_id "ENSMUSG00000031832.16"; transcript_id "ENSMUST00000093099.13"; exon_number "3"; exon_id "5257";
chr8	HAVANA	start_codon	120331114	120331116	.	-	.	gene_id "ENSMUSG00000031832.16"; transcript_id "ENSMUST00000093099.13"; exon_number "4"; exon_id "5258";
chr8	HAVANA	exon	120330979	120331117	.	-	.	gene_id "ENSMUSG00000031832.16"; transcript_id "ENSMUST00000093099.13"; exon_number "5"; exon_id "ENSMUSE00000213575.4"; gene_type "protein_coding"; gene_name "Taf1c"; transcript_type "protein_coding"; transcript_name "Taf1c-201"; protein_id "ENSMUSP00000090789.7"; transcript_support_level "1"; mgi_id "MGI:109576"; tag "basic"; ccdsid "CCDS40493.1"; havana_gene "OTTMUSG00000031111.1"; havana_transcript "OTTMUST00000077072.1";
chr8	HAVANA	CDS	120330979	120331116	.	-	.	gene_id "ENSMUSG00000031832.16"; transcript_id "ENSMUST00000093099.13"; exon_number "6"; exon_id "5259";
chr8	HAVANA	exon	120330120	120330204	.	-	.	gene_id "ENSMUSG00000031832.16"; transcript_id "ENSMUST00000093099.13"; exon_number "7"; exon_id "ENSMUSE00000213561.4"; gene_type "protein_coding"; gene_name "Taf1c"; transcript_type "protein_coding"; transcript_name "Taf1c-201"; protein_id "ENSMUSP00000090789.7"; transcript_support_level "1"; mgi_id "MGI:109576"; tag "basic"; ccdsid "CCDS40493.1"; havana_gene "OTTMUSG00000031111.1"; havana_transcript "OTTMUST00000077072.1";
chr8	HAVANA	CDS	120330120	120330204	.	-	.	gene_id "ENSMUSG00000031832.16"; transcript_id "ENSMUST00000093099.13"; exon_number "8"; exon_id "ENSMUSE00000213561.4"; gene_type "protein_coding"; gene_name "Taf1c"; transcript_type "protein_coding"; transcript_name "Taf1c-201"; protein_id "ENSMUSP00000090789.7"; transcript_support_level "1"; mgi_id "MGI:109576"; tag "basic"; ccdsid "CCDS40493.1"; havana_gene "OTTMUSG00000031111.1"; havana_transcript "OTTMUST00000077072.1";
chr8	HAVANA	exon	120329889	120329986	.	-	.	gene_id "ENSMUSG00000031832.16"; transcript_id "ENSMUST00000093099.13"; exon_number "9"; exon_id "ENSMUSE00000213574.4"; gene_type "protein_coding"; gene_name "Taf1c"; transcript_type "protein_coding"; transcript_name "Taf1c-201"; protein_id "ENSMUSP00000090789.7"; transcript_support_level "1"; mgi_id "MGI:109576"; tag "basic"; ccdsid "CCDS40493.1"; havana_gene "OTTMUSG00000031111.1"; havana_transcript "OTTMUST00000077072.1";
chr8	HAVANA	CDS	120329889	120329986	.	-	.	gene_id "ENSMUSG00000031832.16"; transcript_id "ENSMUST00000093099.13"; exon_number "10"; exon_id "ENSMUSE00000213574.4"; gene_type "protein_coding"; gene_name "Taf1c"; transcript_type "protein_coding"; transcript_name "Taf1c-201"; protein_id "ENSMUSP00000090789.7"; transcript_support_level "1"; mgi_id "MGI:109576"; tag "basic"; ccdsid "CCDS40493.1"; havana_gene "OTTMUSG00000031111.1"; havana_transcript "OTTMUST00000077072.1";
chr8	HAVANA	exon	120329729	120329818	.	-	.	gene_id "ENSMUSG00000031832.16"; transcript_id "ENSMUST00000093099.13"; exon_number "11"; exon_id "ENSMUSE00000213556.4"; gene_type "protein_coding"; gene_name "Taf1c"; transcript_type "protein_coding"; transcript_name "Taf1c-201"; protein_id "ENSMUSP00000090789.7"; transcript_support_level "1"; mgi_id "MGI:109576"; tag "basic"; ccdsid "CCDS40493.1"; havana_gene "OTTMUSG00000031111.1"; havana_transcript "OTTMUST00000077072.1";
chr8	HAVANA	CDS	120329729	120329818	.	-	.	gene_id "ENSMUSG00000031832.16"; transcript_id "ENSMUST00000093099.13"; exon_number "12"; exon_id "ENSMUSE00000213556.4"; gene_type "protein_coding"; gene_name "Taf1c"; transcript_type "protein_coding"; transcript_name "Taf1c-201"; protein_id "ENSMUSP00000090789.7"; transcript_support_level "1"; mgi_id "MGI:109576"; tag "basic"; ccdsid "CCDS40493.1"; havana_gene "OTTMUSG00000031111.1"; havana_transcript "OTTMUST00000077072.1";
chr8	HAVANA	exon	120329570	120329643	.	-	.	gene_id "ENSMUSG00000031832.16"; transcript_id "ENSMUST00000093099.13"; exon_number "13"; exon_id "ENSMUSE00000213576.5"; gene_type "protein_coding"; gene_name "Taf1c"; transcript_type "protein_coding"; transcript_name "Taf1c-201"; protein_id "ENSMUSP00000090789.7"; transcript_support_level "1"; mgi_id "MGI:109576"; tag "basic"; ccdsid "CCDS40493.1"; havana_gene "OTTMUSG00000031111.1"; havana_transcript "OTTMUST00000077072.1";
chr8	HAVANA	CDS	120329570	120329643	.	-	.	gene_id "ENSMUSG00000031832.16"; transcript_id "ENSMUST00000093099.13"; exon_number "14"; exon_id "ENSMUSE00000213576.5"; gene_type "protein_coding"; gene_name "Taf1c"; transcript_type "protein_coding"; transcript_name "Taf1c-201"; protein_id "ENSMUSP00000090789.7"; transcript_support_level "1"; mgi_id "MGI:109576"; tag "basic"; ccdsid "CCDS40493.1"; havana_gene "OTTMUSG00000031111.1"; havana_transcript "OTTMUST00000077072.1";
chr8	HAVANA	exon	120328281	120328519	.	-	.	gene_id "ENSMUSG00000031832.16"; transcript_id "ENSMUST00000093099.13"; exon_number "15"; exon_id "ENSMUSE00001240054.2"; gene_type "protein_coding"; gene_name "Taf1c"; transcript_type "protein_coding"; transcript_name "Taf1c-201"; protein_id "ENSMUSP00000090789.7"; transcript_support_level "1"; mgi_id "MGI:109576"; tag "basic"; ccdsid "CCDS40493.1"; havana_gene "OTTMUSG00000031111.1"; havana_transcript "OTTMUST00000077072.1";
chr8	HAVANA	CDS	120328281	120328519	.	-	.	gene_id "ENSMUSG00000031832.16"; transcript_id "ENSMUST00000093099.13"; exon_number "16"; exon_id "ENSMUSE00001240054.2"; gene_type "protein_coding"; gene_name "Taf1c"; transcript_type "protein_coding"; transcript_name "Taf1c-201"; protein_id "ENSMUSP00000090789.7"; transcript_support_level "1"; mgi_id "MGI:109576"; tag "basic"; ccdsid "CCDS40493.1"; havana_gene "OTTMUSG00000031111.1"; havana_transcript "OTTMUST00000077072.1";
chr8	HAVANA	exon	120328055	120328171	.	-	.	gene_id "ENSMUSG00000031832.16"; transcript_id "ENSMUST00000093099.13"; exon_number "17"; exon_id "ENSMUSE00001239830.2"; gene_type "protein_coding"; gene_name "Taf1c"; transcript_type "protein_coding"; transcript_name "Taf1c-201"; protein_id "ENSMUSP00000090789.7"; transcript_support_level "1"; mgi_id "MGI:109576"; tag "basic"; ccdsid "CCDS40493.1"; havana_gene "OTTMUSG00000031111.1"; havana_transcript "OTTMUST00000077072.1";
chr8	HAVANA	CDS	120328055	120328171	.	-	.	gene_id "ENSMUSG00000031832.16"; transcript_id "ENSMUST00000093099.13"; exon_number "18"; exon_id "ENSMUSE00001239830.2"; gene_type "protein_coding"; gene_name "Taf1c"; transcript_type "protein_coding"; transcript_name "Taf1c-201"; protein_id "ENSMUSP00000090789.7"; transcript_support_level "1"; mgi_id "MGI:109576"; tag "basic"; ccdsid "CCDS40493.1"; havana_gene "OTTMUSG00000031111.1"; havana_transcript "OTTMUST00000077072.1";
chr8	HAVANA	exon	120327850	120327967	.	-	.	gene_id "ENSMUSG00000031832.16"; transcript_id "ENSMUST00000093099.13"; exon_number "19"; exon_id "ENSMUSE00001274121.2"; gene_type "protein_coding"; gene_name "Taf1c"; transcript_type "protein_coding"; transcript_name "Taf1c-201"; protein_id "ENSMUSP00000090789.7"; transcript_support_level "1"; mgi_id "MGI:109576"; tag "basic"; ccdsid "CCDS40493.1"; havana_gene "OTTMUSG00000031111.1"; havana_transcript "OTTMUST00000077072.1";
chr8	HAVANA	CDS	120327850	120327967	.	-	.	gene_id "ENSMUSG00000031832.16"; transcript_id "ENSMUST00000093099.13"; exon_number "20"; exon_id "ENSMUSE00001274121.2"; gene_type "protein_coding"; gene_name "Taf1c"; transcript_type "protein_coding"; transcript_name "Taf1c-201"; protein_id "ENSMUSP00000090789.7"; transcript_support_level "1"; mgi_id "MGI:109576"; tag "basic"; ccdsid "CCDS40493.1"; havana_gene "OTTMUSG00000031111.1"; havana_transcript "OTTMUST00000077072.1";
chr8	HAVANA	exon	120327690	120327761	.	-	.	gene_id "ENSMUSG00000031832.16"; transcript_id "ENSMUST00000093099.13"; exon_number "21"; exon_id "ENSMUSE00001290494.2"; gene_type "protein_coding"; gene_name "Taf1c"; transcript_type "protein_coding"; transcript_name "Taf1c-201"; protein_id "ENSMUSP00000090789.7"; transcript_support_level "1"; mgi_id "MGI:109576"; tag "basic"; ccdsid "CCDS40493.1"; havana_gene "OTTMUSG00000031111.1"; havana_transcript "OTTMUST00000077072.1";
chr8	HAVANA	CDS	120327690	120327761	.	-	.	gene_id "ENSMUSG00000031832.16"; transcript_id "ENSMUST00000093099.13"; exon_number "22"; exon_id "ENSMUSE00001290494.2"; gene_type "protein_coding"; gene_name "Taf1c"; transcript_type "protein_coding"; transcript_name "Taf1c-201"; protein_id "ENSMUSP00000090789.7"; transcript_support_level "1"; mgi_id "MGI:109576"; tag "basic"; ccdsid "CCDS40493.1"; havana_gene "OTTMUSG00000031111.1"; havana_transcript "OTTMUST00000077072.1";
chr8	HAVANA	exon	120327400	120327535	.	-	.	gene_id "ENSMUSG00000031832.16"; transcript_id "ENSMUST00000093099.13"; exon_number "23"; exon_id "ENSMUSE00001277592.2"; gene_type "protein_coding"; gene_name "Taf1c"; transcript_type "protein_coding"; transcript_name "Taf1c-201"; protein_id "ENSMUSP00000090789.7"; transcript_support_level "1"; mgi_id "MGI:109576"; tag "basic"; ccdsid "CCDS40493.1"; havana_gene "OTTMUSG00000031111.1"; havana_transcript "OTTMUST00000077072.1";
chr8	HAVANA	CDS	120327400	120327535	.	-	.	gene_id "ENSMUSG00000031832.16"; transcript_id "ENSMUST00000093099.13"; exon_number "24"; exon_id "ENSMUSE00001277592.2"; gene_type "protein_coding"; gene_name "Taf1c"; transcript_type "protein_coding"; transcript_name "Taf1c-201"; protein_id "ENSMUSP00000090789.7"; transcript_support_level "1"; mgi_id "MGI:109576"; tag "basic"; ccdsid "CCDS40493.1"; havana_gene "OTTMUSG00000031111.1"; havana_transcript "OTTMUST00000077072.1";
chr8	HAVANA	exon	120327173	120327310	.	-	.	gene_id "ENSMUSG00000031832.16"; transcript_id "ENSMUST00000093099.13"; exon_number "25"; exon_id "ENSMUSE00001216814.2"; gene_type "protein_coding"; gene_name "Taf1c"; transcript_type "protein_coding"; transcript_name "Taf1c-201"; protein_id "ENSMUSP00000090789.7"; transcript_support_level "1"; mgi_id "MGI:109576"; tag "basic"; ccdsid "CCDS40493.1"; havana_gene "OTTMUSG00000031111.1"; havana_transcript "OTTMUST00000077072.1";
chr8	HAVANA	CDS	120327173	120327310	.	-	.	gene_id "ENSMUSG00000031832.16"; transcript_id "ENSMUST00000093099.13"; exon_number "26"; exon_id "ENSMUSE00001216814.2"; gene_type "protein_coding"; gene_name "Taf1c"; transcript_type "protein_coding"; transcript_name "Taf1c-201"; protein_id "ENSMUSP00000090789.7"; transcript_support_level "1"; mgi_id "MGI:109576"; tag "basic"; ccdsid "CCDS40493.1"; havana_gene "OTTMUSG00000031111.1"; havana_transcript "OTTMUST00000077072.1";
chr8	HAVANA	exon	120326555	120326729	.	-	.	gene_id "ENSMUSG00000031832.16"; transcript_id "ENSMUST00000093099.13"; exon_number "27"; exon_id "ENSMUSE00001301051.2"; gene_type "protein_coding"; gene_name "Taf1c"; transcript_type "protein_coding"; transcript_name "Taf1c-201"; protein_id "ENSMUSP00000090789.7"; transcript_support_level "1"; mgi_id "MGI:109576"; tag "basic"; ccdsid "CCDS40493.1"; havana_gene "OTTMUSG00000031111.1"; havana_transcript "OTTMUST00000077072.1";
chr8	HAVANA	CDS	120326555	120326729	.	-	.	gene_id "ENSMUSG00000031832.16"; transcript_id "ENSMUST00000093099.13"; exon_number "28"; exon_id "ENSMUSE00001301051.2"; gene_type "protein_coding"; gene_name "Taf1c"; transcript_type "protein_coding"; transcript_name "Taf1c-201"; protein_id "ENSMUSP00000090789.7"; transcript_support_level "1"; mgi_id "MGI:109576"; tag "basic"; ccdsid "CCDS40493.1"; havana_gene "OTTMUSG00000031111.1"; havana_transcript "OTTMUST00000077072.1";
chr8	HAVANA	exon	120326320	120326457	.	-	.	gene_id "ENSMUSG00000031832.16"; transcript_id "ENSMUST00000093099.13"; exon_number "29"; exon_id "ENSMUSE00001225631.2"; gene_type "protein_coding"; gene_name "Taf1c"; transcript_type "protein_coding"; transcript_name "Taf1c-201"; protein_id "ENSMUSP00000090789.7"; transcript_support_level "1"; mgi_id "MGI:109576"; tag "basic"; ccdsid "CCDS40493.1"; havana_gene "OTTMUSG00000031111.1"; havana_transcript "OTTMUST00000077072.1";
chr8	HAVANA	CDS	120326320	120326457	.	-	.	gene_id "ENSMUSG00000031832.16"; transcript_id "ENSMUST00000093099.13"; exon_number "30"; exon_id "ENSMUSE00001225631.2"; gene_type "protein_coding"; gene_name "Taf1c"; transcript_type "protein_coding"; transcript_name "Taf1c-201"; protein_id "ENSMUSP00000090789.7"; transcript_support_level "1"; mgi_id "MGI:109576"; tag "basic"; ccdsid "CCDS40493.1"; havana_gene "OTTMUSG00000031111.1"; havana_transcript "OTTMUST00000077072.1";
chr8	HAVANA	CDS	120325353	120326242	.	-	.	gene_id "ENSMUSG00000031832.16"; transcript_id "ENSMUST00000093099.13"; exon_number "31"; exon_id "5260";
chr8	HAVANA	stop_codon	120325350	120325352	.	-	.	gene_id "ENSMUSG00000031832.16"; transcript_id "ENSMUST00000093099.13"; exon_number "32"; exon_id "5261";
chr8	HAVANA	exon	120324714	120326242	.	-	.	gene_id "ENSMUSG00000031832.16"; transcript_id "ENSMUST00000093099.13"; exon_number "33"; exon_id "ENSMUSE00001245437.2"; gene_type "protein_coding"; gene_name "Taf1c"; transcript_type "protein_coding"; transcript_name "Taf1c-201"; protein_id "ENSMUSP00000090789.7"; transcript_support_level "1"; mgi_id "MGI:109576"; tag "basic"; ccdsid "CCDS40493.1"; havana_gene "OTTMUSG00000031111.1"; havana_transcript "OTTMUST00000077072.1";
chr8	HAVANA	UTR	120324714	120325352	.	-	.	gene_id "ENSMUSG00000031832.16"; transcript_id "ENSMUST00000093099.13"; exon_number "34"; exon_id "5262";
chr8	IsoQuant	transcript	120328843	120331979	.	-	.	gene_id "ENSMUSG00000031832.16"; transcript_id "transcript9955.chr8.nic"; exons "6";
chr8	IsoQuant	exon	120331874	120331979	.	-	.	gene_id "ENSMUSG00000031832.16"; transcript_id "transcript9955.chr8.nic"; exon_number "1"; exon_id "5263";
chr8	IsoQuant	exon	120330979	120331117	.	-	.	gene_id "ENSMUSG00000031832.16"; transcript_id "transcript9955.chr8.nic"; exon_number "2"; exon_id "ENSMUSE00000213575.4";
chr8	IsoQuant	exon	120330120	120330204	.	-	.	gene_id "ENSMUSG00000031832.16"; transcript_id "transcript9955.chr8.nic"; exon_number "3"; exon_id "ENSMUSE00000213561.4";
chr8	IsoQuant	exon	120329889	120329986	.	-	.	gene_id "ENSMUSG00000031832.16"; transcript_id "transcript9955.chr8.nic"; exon_number "4"; exon_id "ENSMUSE00000213574.4";
chr8	IsoQuant	exon	120329729	120329818	.	-	.	gene_id "ENSMUSG00000031832.16"; transcript_id "transcript9955.chr8.nic"; exon_number "5"; exon_id "ENSMUSE00000213556.4";
chr8	IsoQuant	exon	120328843	120329643	.	-	.	gene_id "ENSMUSG00000031832.16"; transcript_id "transcript9955.chr8.nic"; exon_number "6"; exon_id "5264";
chr8	HAVANA	gene	120350593	120362419	.	-	.	gene_id "ENSMUSG00000045246.13"; transcripts "1"; gene_type "protein_coding"; gene_name "Kcng4"; mgi_id "MGI:1913983"; havana_gene "OTTMUSG00000033798.1";
chr8	HAVANA	transcript	120350593	120362419	.	-	.	gene_id "ENSMUSG00000045246.13"; transcript_id "ENSMUST00000061828.10"; exons "3"; gene_type "protein_coding"; gene_name "Kcng4"; transcript_type "protein_coding"; transcript_name "Kcng4-201"; protein_id "ENSMUSP00000056552.4"; transcript_support_level "1"; mgi_id "MGI:1913983"; tag "basic"; ccdsid "CCDS22710.1"; havana_gene "OTTMUSG00000033798.1"; havana_transcript "OTTMUST00000085142.1";
chr8	HAVANA	exon	120361971	120362419	.	-	.	gene_id "ENSMUSG00000045246.13"; transcript_id "ENSMUST00000061828.10"; exon_number "1"; exon_id "ENSMUSE00000342429.4"; gene_type "protein_coding"; gene_name "Kcng4"; transcript_type "protein_coding"; transcript_name "Kcng4-201"; protein_id "ENSMUSP00000056552.4"; transcript_support_level "1"; mgi_id "MGI:1913983"; tag "basic"; ccdsid "CCDS22710.1"; havana_gene "OTTMUSG00000033798.1"; havana_transcript "OTTMUST00000085142.1";
chr8	HAVANA	UTR	120361971	120362419	.	-	.	gene_id "ENSMUSG00000045246.13"; transcript_id "ENSMUST00000061828.10"; exon_number "2"; exon_id "ENSMUSE00000342429.4"; gene_type "protein_coding"; gene_name "Kcng4"; transcript_type "protein_coding"; transcript_name "Kcng4-201"; protein_id "ENSMUSP00000056552.4"; transcript_support_level "1"; mgi_id "MGI:1913983"; tag "basic"; ccdsid "CCDS22710.1"; havana_gene "OTTMUSG00000033798.1"; havana_transcript "OTTMUST00000085142.1";
chr8	HAVANA	UTR	120360375	120360415	.	-	.	gene_id "ENSMUSG00000045246.13"; transcript_id "ENSMUST00000061828.10"; exon_number "3"; exon_id "5265";
chr8	HAVANA	start_codon	120360372	120360374	.	-	.	gene_id "ENSMUSG00000045246.13"; transcript_id "ENSMUST00000061828.10"; exon_number "4"; exon_id "5266";
chr8	HAVANA	exon	120359625	120360415	.	-	.	gene_id "ENSMUSG00000045246.13"; transcript_id "ENSMUST00000061828.10"; exon_number "5"; exon_id "ENSMUSE00001495233.2"; gene_type "protein_coding"; gene_name "Kcng4"; transcript_type "protein_coding"; transcript_name "Kcng4-201"; protein_id "ENSMUSP00000056552.4"; transcript_support_level "1"; mgi_id "MGI:1913983"; tag "basic"; ccdsid "CCDS22710.1"; havana_gene "OTTMUSG00000033798.1"; havana_transcript "OTTMUST00000085142.1";
chr8	HAVANA	CDS	120359625	120360374	.	-	.	gene_id "ENSMUSG00000045246.13"; transcript_id "ENSMUST00000061828.10"; exon_number "6"; exon_id "5267";
chr8	HAVANA	CDS	120352391	120353158	.	-	.	gene_id "ENSMUSG00000045246.13"; transcript_id "ENSMUST00000061828.10"; exon_number "7"; exon_id "5268";
chr8	HAVANA	stop_codon	120352388	120352390	.	-	.	gene_id "ENSMUSG00000045246.13"; transcript_id "ENSMUST00000061828.10"; exon_number "8"; exon_id "5269";
chr8	HAVANA	exon	120350593	120353158	.	-	.	gene_id "ENSMUSG00000045246.13"; transcript_id "ENSMUST00000061828.10"; exon_number "9"; exon_id "ENSMUSE00000378879.4"; gene_type "protein_coding"; gene_name "Kcng4"; transcript_type "protein_coding"; transcript_name "Kcng4-201"; protein_id "ENSMUSP00000056552.4"; transcript_support_level "1"; mgi_id "MGI:1913983"; tag "basic"; ccdsid "CCDS22710.1"; havana_gene "OTTMUSG00000033798.1"; havana_transcript "OTTMUST00000085142.1";
chr8	HAVANA	UTR	120350593	120352390	.	-	.	gene_id "ENSMUSG00000045246.13"; transcript_id "ENSMUST00000061828.10"; exon_number "10"; exon_id "5270";
chr8	HAVANA	gene	120426748	120484456	.	+	.	gene_id "ENSMUSG00000034112.10"; transcripts "2"; gene_type "protein_coding"; gene_name "Atp2c2"; mgi_id "MGI:1916297"; havana_gene "OTTMUSG00000061644.1";
chr8	HAVANA	transcript	120426748	120484456	.	+	.	gene_id "ENSMUSG00000034112.10"; transcript_id "ENSMUST00000095171.5"; exons "27"; gene_type "protein_coding"; gene_name "Atp2c2"; transcript_type "protein_coding"; transcript_name "Atp2c2-201"; protein_id "ENSMUSP00000092794.4"; transcript_support_level "1"; mgi_id "MGI:1916297"; tag "basic"; ccdsid "CCDS52684.1"; havana_gene "OTTMUSG00000061644.1"; havana_transcript "OTTMUST00000150407.1";
chr8	HAVANA	UTR	120426748	120426903	.	+	.	gene_id "ENSMUSG00000034112.10"; transcript_id "ENSMUST00000095171.5"; exon_number "1"; exon_id "5271";
chr8	HAVANA	exon	120426748	120426996	.	+	.	gene_id "ENSMUSG00000034112.10"; transcript_id "ENSMUST00000095171.5"; exon_number "2"; exon_id "ENSMUSE00000634097.3"; gene_type "protein_coding"; gene_name "Atp2c2"; transcript_type "protein_coding"; transcript_name "Atp2c2-201"; protein_id "ENSMUSP00000092794.4"; transcript_support_level "1"; mgi_id "MGI:1916297"; tag "basic"; ccdsid "CCDS52684.1"; havana_gene "OTTMUSG00000061644.1"; havana_transcript "OTTMUST00000150407.1";
chr8	HAVANA	start_codon	120426904	120426906	.	+	.	gene_id "ENSMUSG00000034112.10"; transcript_id "ENSMUST00000095171.5"; exon_number "3"; exon_id "5272";
chr8	HAVANA	CDS	120426904	120426996	.	+	.	gene_id "ENSMUSG00000034112.10"; transcript_id "ENSMUST00000095171.5"; exon_number "4"; exon_id "5273";
chr8	HAVANA	CDS	120445931	120446041	.	+	.	gene_id "ENSMUSG00000034112.10"; transcript_id "ENSMUST00000095171.5"; exon_number "5"; exon_id "ENSMUSE00000634096.2"; gene_type "protein_coding"; gene_name "Atp2c2"; transcript_type "protein_coding"; transcript_name "Atp2c2-201"; protein_id "ENSMUSP00000092794.4"; transcript_support_level "1"; mgi_id "MGI:1916297"; tag "basic"; ccdsid "CCDS52684.1"; havana_gene "OTTMUSG00000061644.1"; havana_transcript "OTTMUST00000150407.1";
chr8	HAVANA	exon	120445931	120446041	.	+	.	gene_id "ENSMUSG00000034112.10"; transcript_id "ENSMUST00000095171.5"; exon_number "6"; exon_id "ENSMUSE00000634096.2"; gene_type "protein_coding"; gene_name "Atp2c2"; transcript_type "protein_coding"; transcript_name "Atp2c2-201"; protein_id "ENSMUSP00000092794.4"; transcript_support_level "1"; mgi_id "MGI:1916297"; tag "basic"; ccdsid "CCDS52684.1"; havana_gene "OTTMUSG00000061644.1"; havana_transcript "OTTMUST00000150407.1";
chr8	HAVANA	CDS	120447913	120448029	.	+	.	gene_id "ENSMUSG00000034112.10"; transcript_id "ENSMUST00000095171.5"; exon_number "7"; exon_id "ENSMUSE00000634095.2"; gene_type "protein_coding"; gene_name "Atp2c2"; transcript_type "protein_coding"; transcript_name "Atp2c2-201"; protein_id "ENSMUSP00000092794.4"; transcript_support_level "1"; mgi_id "MGI:1916297"; tag "basic"; ccdsid "CCDS52684.1"; havana_gene "OTTMUSG00000061644.1"; havana_transcript "OTTMUST00000150407.1";
chr8	HAVANA	exon	120447913	120448029	.	+	.	gene_id "ENSMUSG00000034112.10"; transcript_id "ENSMUST00000095171.5"; exon_number "8"; exon_id "ENSMUSE00000634095.2"; gene_type "protein_coding"; gene_name "Atp2c2"; transcript_type "protein_coding"; transcript_name "Atp2c2-201"; protein_id "ENSMUSP00000092794.4"; transcript_support_level "1"; mgi_id "MGI:1916297"; tag "basic"; ccdsid "CCDS52684.1"; havana_gene "OTTMUSG00000061644.1"; havana_transcript "OTTMUST00000150407.1";
chr8	HAVANA	CDS	120451758	120451847	.	+	.	gene_id "ENSMUSG00000034112.10"; transcript_id "ENSMUST00000095171.5"; exon_number "9"; exon_id "ENSMUSE00000605802.2"; gene_type "protein_coding"; gene_name "Atp2c2"; transcript_type "protein_coding"; transcript_name "Atp2c2-201"; protein_id "ENSMUSP00000092794.4"; transcript_support_level "1"; mgi_id "MGI:1916297"; tag "basic"; ccdsid "CCDS52684.1"; havana_gene "OTTMUSG00000061644.1"; havana_transcript "OTTMUST00000150407.1";
chr8	HAVANA	exon	120451758	120451847	.	+	.	gene_id "ENSMUSG00000034112.10"; transcript_id "ENSMUST00000095171.5"; exon_number "10"; exon_id "ENSMUSE00000605802.2"; gene_type "protein_coding"; gene_name "Atp2c2"; transcript_type "protein_coding"; transcript_name "Atp2c2-201"; protein_id "ENSMUSP00000092794.4"; transcript_support_level "1"; mgi_id "MGI:1916297"; tag "basic"; ccdsid "CCDS52684.1"; havana_gene "OTTMUSG00000061644.1"; havana_transcript "OTTMUST00000150407.1";
chr8	HAVANA	CDS	120452926	120452961	.	+	.	gene_id "ENSMUSG00000034112.10"; transcript_id "ENSMUST00000095171.5"; exon_number "11"; exon_id "ENSMUSE00000605801.2"; gene_type "protein_coding"; gene_name "Atp2c2"; transcript_type "protein_coding"; transcript_name "Atp2c2-201"; protein_id "ENSMUSP00000092794.4"; transcript_support_level "1"; mgi_id "MGI:1916297"; tag "basic"; ccdsid "CCDS52684.1"; havana_gene "OTTMUSG00000061644.1"; havana_transcript "OTTMUST00000150407.1";
chr8	HAVANA	exon	120452926	120452961	.	+	.	gene_id "ENSMUSG00000034112.10"; transcript_id "ENSMUST00000095171.5"; exon_number "12"; exon_id "ENSMUSE00000605801.2"; gene_type "protein_coding"; gene_name "Atp2c2"; transcript_type "protein_coding"; transcript_name "Atp2c2-201"; protein_id "ENSMUSP00000092794.4"; transcript_support_level "1"; mgi_id "MGI:1916297"; tag "basic"; ccdsid "CCDS52684.1"; havana_gene "OTTMUSG00000061644.1"; havana_transcript "OTTMUST00000150407.1";
chr8	HAVANA	CDS	120453065	120453126	.	+	.	gene_id "ENSMUSG00000034112.10"; transcript_id "ENSMUST00000095171.5"; exon_number "13"; exon_id "ENSMUSE00000605800.2"; gene_type "protein_coding"; gene_name "Atp2c2"; transcript_type "protein_coding"; transcript_name "Atp2c2-201"; protein_id "ENSMUSP00000092794.4"; transcript_support_level "1"; mgi_id "MGI:1916297"; tag "basic"; ccdsid "CCDS52684.1"; havana_gene "OTTMUSG00000061644.1"; havana_transcript "OTTMUST00000150407.1";
chr8	HAVANA	exon	120453065	120453126	.	+	.	gene_id "ENSMUSG00000034112.10"; transcript_id "ENSMUST00000095171.5"; exon_number "14"; exon_id "ENSMUSE00000605800.2"; gene_type "protein_coding"; gene_name "Atp2c2"; transcript_type "protein_coding"; transcript_name "Atp2c2-201"; protein_id "ENSMUSP00000092794.4"; transcript_support_level "1"; mgi_id "MGI:1916297"; tag "basic"; ccdsid "CCDS52684.1"; havana_gene "OTTMUSG00000061644.1"; havana_transcript "OTTMUST00000150407.1";
chr8	HAVANA	CDS	120456909	120457017	.	+	.	gene_id "ENSMUSG00000034112.10"; transcript_id "ENSMUST00000095171.5"; exon_number "15"; exon_id "ENSMUSE00000605799.2"; gene_type "protein_coding"; gene_name "Atp2c2"; transcript_type "protein_coding"; transcript_name "Atp2c2-201"; protein_id "ENSMUSP00000092794.4"; transcript_support_level "1"; mgi_id "MGI:1916297"; tag "basic"; ccdsid "CCDS52684.1"; havana_gene "OTTMUSG00000061644.1"; havana_transcript "OTTMUST00000150407.1";
chr8	HAVANA	exon	120456909	120457017	.	+	.	gene_id "ENSMUSG00000034112.10"; transcript_id "ENSMUST00000095171.5"; exon_number "16"; exon_id "ENSMUSE00000605799.2"; gene_type "protein_coding"; gene_name "Atp2c2"; transcript_type "protein_coding"; transcript_name "Atp2c2-201"; protein_id "ENSMUSP00000092794.4"; transcript_support_level "1"; mgi_id "MGI:1916297"; tag "basic"; ccdsid "CCDS52684.1"; havana_gene "OTTMUSG00000061644.1"; havana_transcript "OTTMUST00000150407.1";
chr8	HAVANA	CDS	120461027	120461176	.	+	.	gene_id "ENSMUSG00000034112.10"; transcript_id "ENSMUST00000095171.5"; exon_number "17"; exon_id "ENSMUSE00000605798.2"; gene_type "protein_coding"; gene_name "Atp2c2"; transcript_type "protein_coding"; transcript_name "Atp2c2-201"; protein_id "ENSMUSP00000092794.4"; transcript_support_level "1"; mgi_id "MGI:1916297"; tag "basic"; ccdsid "CCDS52684.1"; havana_gene "OTTMUSG00000061644.1"; havana_transcript "OTTMUST00000150407.1";
chr8	HAVANA	exon	120461027	120461176	.	+	.	gene_id "ENSMUSG00000034112.10"; transcript_id "ENSMUST00000095171.5"; exon_number "18"; exon_id "ENSMUSE00000605798.2"; gene_type "protein_coding"; gene_name "Atp2c2"; transcript_type "protein_coding"; transcript_name "Atp2c2-201"; protein_id "ENSMUSP00000092794.4"; transcript_support_level "1"; mgi_id "MGI:1916297"; tag "basic"; ccdsid "CCDS52684.1"; havana_gene "OTTMUSG00000061644.1"; havana_transcript "OTTMUST00000150407.1";
chr8	HAVANA	CDS	120461249	120461317	.	+	.	gene_id "ENSMUSG00000034112.10"; transcript_id "ENSMUST00000095171.5"; exon_number "19"; exon_id "ENSMUSE00000605797.2"; gene_type "protein_coding"; gene_name "Atp2c2"; transcript_type "protein_coding"; transcript_name "Atp2c2-201"; protein_id "ENSMUSP00000092794.4"; transcript_support_level "1"; mgi_id "MGI:1916297"; tag "basic"; ccdsid "CCDS52684.1"; havana_gene "OTTMUSG00000061644.1"; havana_transcript "OTTMUST00000150407.1";
chr8	HAVANA	exon	120461249	120461317	.	+	.	gene_id "ENSMUSG00000034112.10"; transcript_id "ENSMUST00000095171.5"; exon_number "20"; exon_id "ENSMUSE00000605797.2"; gene_type "protein_coding"; gene_name "Atp2c2"; transcript_type "protein_coding"; transcript_name "Atp2c2-201"; protein_id "ENSMUSP00000092794.4"; transcript_support_level "1"; mgi_id "MGI:1916297"; tag "basic"; ccdsid "CCDS52684.1"; havana_gene "OTTMUSG00000061644.1"; havana_transcript "OTTMUST00000150407.1";
chr8	HAVANA	CDS	120461966	120462041	.	+	.	gene_id "ENSMUSG00000034112.10"; transcript_id "ENSMUST00000095171.5"; exon_number "21"; exon_id "ENSMUSE00000605796.2"; gene_type "protein_coding"; gene_name "Atp2c2"; transcript_type "protein_coding"; transcript_name "Atp2c2-201"; protein_id "ENSMUSP00000092794.4"; transcript_support_level "1"; mgi_id "MGI:1916297"; tag "basic"; ccdsid "CCDS52684.1"; havana_gene "OTTMUSG00000061644.1"; havana_transcript "OTTMUST00000150407.1";
chr8	HAVANA	exon	120461966	120462041	.	+	.	gene_id "ENSMUSG00000034112.10"; transcript_id "ENSMUST00000095171.5"; exon_number "22"; exon_id "ENSMUSE00000605796.2"; gene_type "protein_coding"; gene_name "Atp2c2"; transcript_type "protein_coding"; transcript_name "Atp2c2-201"; protein_id "ENSMUSP00000092794.4"; transcript_support_level "1"; mgi_id "MGI:1916297"; tag "basic"; ccdsid "CCDS52684.1"; havana_gene "OTTMUSG00000061644.1"; havana_transcript "OTTMUST00000150407.1";
chr8	HAVANA	CDS	120465133	120465199	.	+	.	gene_id "ENSMUSG00000034112.10"; transcript_id "ENSMUST00000095171.5"; exon_number "23"; exon_id "ENSMUSE00000213499.4"; gene_type "protein_coding"; gene_name "Atp2c2"; transcript_type "protein_coding"; transcript_name "Atp2c2-201"; protein_id "ENSMUSP00000092794.4"; transcript_support_level "1"; mgi_id "MGI:1916297"; tag "basic"; ccdsid "CCDS52684.1"; havana_gene "OTTMUSG00000061644.1"; havana_transcript "OTTMUST00000150407.1";
chr8	HAVANA	exon	120465133	120465199	.	+	.	gene_id "ENSMUSG00000034112.10"; transcript_id "ENSMUST00000095171.5"; exon_number "24"; exon_id "ENSMUSE00000213499.4"; gene_type "protein_coding"; gene_name "Atp2c2"; transcript_type "protein_coding"; transcript_name "Atp2c2-201"; protein_id "ENSMUSP00000092794.4"; transcript_support_level "1"; mgi_id "MGI:1916297"; tag "basic"; ccdsid "CCDS52684.1"; havana_gene "OTTMUSG00000061644.1"; havana_transcript "OTTMUST00000150407.1";
chr8	HAVANA	CDS	120469069	120469193	.	+	.	gene_id "ENSMUSG00000034112.10"; transcript_id "ENSMUST00000095171.5"; exon_number "25"; exon_id "ENSMUSE00000213514.4"; gene_type "protein_coding"; gene_name "Atp2c2"; transcript_type "protein_coding"; transcript_name "Atp2c2-201"; protein_id "ENSMUSP00000092794.4"; transcript_support_level "1"; mgi_id "MGI:1916297"; tag "basic"; ccdsid "CCDS52684.1"; havana_gene "OTTMUSG00000061644.1"; havana_transcript "OTTMUST00000150407.1";
chr8	HAVANA	exon	120469069	120469193	.	+	.	gene_id "ENSMUSG00000034112.10"; transcript_id "ENSMUST00000095171.5"; exon_number "26"; exon_id "ENSMUSE00000213514.4"; gene_type "protein_coding"; gene_name "Atp2c2"; transcript_type "protein_coding"; transcript_name "Atp2c2-201"; protein_id "ENSMUSP00000092794.4"; transcript_support_level "1"; mgi_id "MGI:1916297"; tag "basic"; ccdsid "CCDS52684.1"; havana_gene "OTTMUSG00000061644.1"; havana_transcript "OTTMUST00000150407.1";
chr8	HAVANA	CDS	120469332	120469429	.	+	.	gene_id "ENSMUSG00000034112.10"; transcript_id "ENSMUST00000095171.5"; exon_number "27"; exon_id "ENSMUSE00000437531.4"; gene_type "protein_coding"; gene_name "Atp2c2"; transcript_type "protein_coding"; transcript_name "Atp2c2-201"; protein_id "ENSMUSP00000092794.4"; transcript_support_level "1"; mgi_id "MGI:1916297"; tag "basic"; ccdsid "CCDS52684.1"; havana_gene "OTTMUSG00000061644.1"; havana_transcript "OTTMUST00000150407.1";
chr8	HAVANA	exon	120469332	120469429	.	+	.	gene_id "ENSMUSG00000034112.10"; transcript_id "ENSMUST00000095171.5"; exon_number "28"; exon_id "ENSMUSE00000437531.4"; gene_type "protein_coding"; gene_name "Atp2c2"; transcript_type "protein_coding"; transcript_name "Atp2c2-201"; protein_id "ENSMUSP00000092794.4"; transcript_support_level "1"; mgi_id "MGI:1916297"; tag "basic"; ccdsid "CCDS52684.1"; havana_gene "OTTMUSG00000061644.1"; havana_transcript "OTTMUST00000150407.1";
chr8	HAVANA	CDS	120471057	120471158	.	+	.	gene_id "ENSMUSG00000034112.10"; transcript_id "ENSMUST00000095171.5"; exon_number "29"; exon_id "ENSMUSE00000213486.4"; gene_type "protein_coding"; gene_name "Atp2c2"; transcript_type "protein_coding"; transcript_name "Atp2c2-201"; protein_id "ENSMUSP00000092794.4"; transcript_support_level "1"; mgi_id "MGI:1916297"; tag "basic"; ccdsid "CCDS52684.1"; havana_gene "OTTMUSG00000061644.1"; havana_transcript "OTTMUST00000150407.1";
chr8	HAVANA	exon	120471057	120471158	.	+	.	gene_id "ENSMUSG00000034112.10"; transcript_id "ENSMUST00000095171.5"; exon_number "30"; exon_id "ENSMUSE00000213486.4"; gene_type "protein_coding"; gene_name "Atp2c2"; transcript_type "protein_coding"; transcript_name "Atp2c2-201"; protein_id "ENSMUSP00000092794.4"; transcript_support_level "1"; mgi_id "MGI:1916297"; tag "basic"; ccdsid "CCDS52684.1"; havana_gene "OTTMUSG00000061644.1"; havana_transcript "OTTMUST00000150407.1";
chr8	HAVANA	CDS	120472253	120472342	.	+	.	gene_id "ENSMUSG00000034112.10"; transcript_id "ENSMUST00000095171.5"; exon_number "31"; exon_id "ENSMUSE00000437528.4"; gene_type "protein_coding"; gene_name "Atp2c2"; transcript_type "protein_coding"; transcript_name "Atp2c2-201"; protein_id "ENSMUSP00000092794.4"; transcript_support_level "1"; mgi_id "MGI:1916297"; tag "basic"; ccdsid "CCDS52684.1"; havana_gene "OTTMUSG00000061644.1"; havana_transcript "OTTMUST00000150407.1";
chr8	HAVANA	exon	120472253	120472342	.	+	.	gene_id "ENSMUSG00000034112.10"; transcript_id "ENSMUST00000095171.5"; exon_number "32"; exon_id "ENSMUSE00000437528.4"; gene_type "protein_coding"; gene_name "Atp2c2"; transcript_type "protein_coding"; transcript_name "Atp2c2-201"; protein_id "ENSMUSP00000092794.4"; transcript_support_level "1"; mgi_id "MGI:1916297"; tag "basic"; ccdsid "CCDS52684.1"; havana_gene "OTTMUSG00000061644.1"; havana_transcript "OTTMUST00000150407.1";
chr8	HAVANA	CDS	120474353	120474454	.	+	.	gene_id "ENSMUSG00000034112.10"; transcript_id "ENSMUST00000095171.5"; exon_number "33"; exon_id "ENSMUSE00000882886.2"; gene_type "protein_coding"; gene_name "Atp2c2"; transcript_type "protein_coding"; transcript_name "Atp2c2-201"; protein_id "ENSMUSP00000092794.4"; transcript_support_level "1"; mgi_id "MGI:1916297"; tag "basic"; ccdsid "CCDS52684.1"; havana_gene "OTTMUSG00000061644.1"; havana_transcript "OTTMUST00000150407.1";
chr8	HAVANA	exon	120474353	120474454	.	+	.	gene_id "ENSMUSG00000034112.10"; transcript_id "ENSMUST00000095171.5"; exon_number "34"; exon_id "ENSMUSE00000882886.2"; gene_type "protein_coding"; gene_name "Atp2c2"; transcript_type "protein_coding"; transcript_name "Atp2c2-201"; protein_id "ENSMUSP00000092794.4"; transcript_support_level "1"; mgi_id "MGI:1916297"; tag "basic"; ccdsid "CCDS52684.1"; havana_gene "OTTMUSG00000061644.1"; havana_transcript "OTTMUST00000150407.1";
chr8	HAVANA	CDS	120474894	120475050	.	+	.	gene_id "ENSMUSG00000034112.10"; transcript_id "ENSMUST00000095171.5"; exon_number "35"; exon_id "ENSMUSE00000634070.2"; gene_type "protein_coding"; gene_name "Atp2c2"; transcript_type "protein_coding"; transcript_name "Atp2c2-201"; protein_id "ENSMUSP00000092794.4"; transcript_support_level "1"; mgi_id "MGI:1916297"; tag "basic"; ccdsid "CCDS52684.1"; havana_gene "OTTMUSG00000061644.1"; havana_transcript "OTTMUST00000150407.1";
chr8	HAVANA	exon	120474894	120475050	.	+	.	gene_id "ENSMUSG00000034112.10"; transcript_id "ENSMUST00000095171.5"; exon_number "36"; exon_id "ENSMUSE00000634070.2"; gene_type "protein_coding"; gene_name "Atp2c2"; transcript_type "protein_coding"; transcript_name "Atp2c2-201"; protein_id "ENSMUSP00000092794.4"; transcript_support_level "1"; mgi_id "MGI:1916297"; tag "basic"; ccdsid "CCDS52684.1"; havana_gene "OTTMUSG00000061644.1"; havana_transcript "OTTMUST00000150407.1";
chr8	HAVANA	CDS	120475763	120475933	.	+	.	gene_id "ENSMUSG00000034112.10"; transcript_id "ENSMUST00000095171.5"; exon_number "37"; exon_id "ENSMUSE00000634069.2"; gene_type "protein_coding"; gene_name "Atp2c2"; transcript_type "protein_coding"; transcript_name "Atp2c2-201"; protein_id "ENSMUSP00000092794.4"; transcript_support_level "1"; mgi_id "MGI:1916297"; tag "basic"; ccdsid "CCDS52684.1"; havana_gene "OTTMUSG00000061644.1"; havana_transcript "OTTMUST00000150407.1";
chr8	HAVANA	exon	120475763	120475933	.	+	.	gene_id "ENSMUSG00000034112.10"; transcript_id "ENSMUST00000095171.5"; exon_number "38"; exon_id "ENSMUSE00000634069.2"; gene_type "protein_coding"; gene_name "Atp2c2"; transcript_type "protein_coding"; transcript_name "Atp2c2-201"; protein_id "ENSMUSP00000092794.4"; transcript_support_level "1"; mgi_id "MGI:1916297"; tag "basic"; ccdsid "CCDS52684.1"; havana_gene "OTTMUSG00000061644.1"; havana_transcript "OTTMUST00000150407.1";
chr8	HAVANA	CDS	120476512	120476609	.	+	.	gene_id "ENSMUSG00000034112.10"; transcript_id "ENSMUST00000095171.5"; exon_number "39"; exon_id "ENSMUSE00000634067.2"; gene_type "protein_coding"; gene_name "Atp2c2"; transcript_type "protein_coding"; transcript_name "Atp2c2-201"; protein_id "ENSMUSP00000092794.4"; transcript_support_level "1"; mgi_id "MGI:1916297"; tag "basic"; ccdsid "CCDS52684.1"; havana_gene "OTTMUSG00000061644.1"; havana_transcript "OTTMUST00000150407.1";
chr8	HAVANA	exon	120476512	120476609	.	+	.	gene_id "ENSMUSG00000034112.10"; transcript_id "ENSMUST00000095171.5"; exon_number "40"; exon_id "ENSMUSE00000634067.2"; gene_type "protein_coding"; gene_name "Atp2c2"; transcript_type "protein_coding"; transcript_name "Atp2c2-201"; protein_id "ENSMUSP00000092794.4"; transcript_support_level "1"; mgi_id "MGI:1916297"; tag "basic"; ccdsid "CCDS52684.1"; havana_gene "OTTMUSG00000061644.1"; havana_transcript "OTTMUST00000150407.1";
chr8	HAVANA	CDS	120476700	120476750	.	+	.	gene_id "ENSMUSG00000034112.10"; transcript_id "ENSMUST00000095171.5"; exon_number "41"; exon_id "ENSMUSE00000634065.2"; gene_type "protein_coding"; gene_name "Atp2c2"; transcript_type "protein_coding"; transcript_name "Atp2c2-201"; protein_id "ENSMUSP00000092794.4"; transcript_support_level "1"; mgi_id "MGI:1916297"; tag "basic"; ccdsid "CCDS52684.1"; havana_gene "OTTMUSG00000061644.1"; havana_transcript "OTTMUST00000150407.1";
chr8	HAVANA	exon	120476700	120476750	.	+	.	gene_id "ENSMUSG00000034112.10"; transcript_id "ENSMUST00000095171.5"; exon_number "42"; exon_id "ENSMUSE00000634065.2"; gene_type "protein_coding"; gene_name "Atp2c2"; transcript_type "protein_coding"; transcript_name "Atp2c2-201"; protein_id "ENSMUSP00000092794.4"; transcript_support_level "1"; mgi_id "MGI:1916297"; tag "basic"; ccdsid "CCDS52684.1"; havana_gene "OTTMUSG00000061644.1"; havana_transcript "OTTMUST00000150407.1";
chr8	HAVANA	CDS	120477899	120478065	.	+	.	gene_id "ENSMUSG00000034112.10"; transcript_id "ENSMUST00000095171.5"; exon_number "43"; exon_id "ENSMUSE00000634063.2"; gene_type "protein_coding"; gene_name "Atp2c2"; transcript_type "protein_coding"; transcript_name "Atp2c2-201"; protein_id "ENSMUSP00000092794.4"; transcript_support_level "1"; mgi_id "MGI:1916297"; tag "basic"; ccdsid "CCDS52684.1"; havana_gene "OTTMUSG00000061644.1"; havana_transcript "OTTMUST00000150407.1";
chr8	HAVANA	exon	120477899	120478065	.	+	.	gene_id "ENSMUSG00000034112.10"; transcript_id "ENSMUST00000095171.5"; exon_number "44"; exon_id "ENSMUSE00000634063.2"; gene_type "protein_coding"; gene_name "Atp2c2"; transcript_type "protein_coding"; transcript_name "Atp2c2-201"; protein_id "ENSMUSP00000092794.4"; transcript_support_level "1"; mgi_id "MGI:1916297"; tag "basic"; ccdsid "CCDS52684.1"; havana_gene "OTTMUSG00000061644.1"; havana_transcript "OTTMUST00000150407.1";
chr8	HAVANA	CDS	120479527	120479595	.	+	.	gene_id "ENSMUSG00000034112.10"; transcript_id "ENSMUST00000095171.5"; exon_number "45"; exon_id "ENSMUSE00000634062.2"; gene_type "protein_coding"; gene_name "Atp2c2"; transcript_type "protein_coding"; transcript_name "Atp2c2-201"; protein_id "ENSMUSP00000092794.4"; transcript_support_level "1"; mgi_id "MGI:1916297"; tag "basic"; ccdsid "CCDS52684.1"; havana_gene "OTTMUSG00000061644.1"; havana_transcript "OTTMUST00000150407.1";
chr8	HAVANA	exon	120479527	120479595	.	+	.	gene_id "ENSMUSG00000034112.10"; transcript_id "ENSMUST00000095171.5"; exon_number "46"; exon_id "ENSMUSE00000634062.2"; gene_type "protein_coding"; gene_name "Atp2c2"; transcript_type "protein_coding"; transcript_name "Atp2c2-201"; protein_id "ENSMUSP00000092794.4"; transcript_support_level "1"; mgi_id "MGI:1916297"; tag "basic"; ccdsid "CCDS52684.1"; havana_gene "OTTMUSG00000061644.1"; havana_transcript "OTTMUST00000150407.1";
chr8	HAVANA	CDS	120479683	120479799	.	+	.	gene_id "ENSMUSG00000034112.10"; transcript_id "ENSMUST00000095171.5"; exon_number "47"; exon_id "ENSMUSE00000634060.2"; gene_type "protein_coding"; gene_name "Atp2c2"; transcript_type "protein_coding"; transcript_name "Atp2c2-201"; protein_id "ENSMUSP00000092794.4"; transcript_support_level "1"; mgi_id "MGI:1916297"; tag "basic"; ccdsid "CCDS52684.1"; havana_gene "OTTMUSG00000061644.1"; havana_transcript "OTTMUST00000150407.1";
chr8	HAVANA	exon	120479683	120479799	.	+	.	gene_id "ENSMUSG00000034112.10"; transcript_id "ENSMUST00000095171.5"; exon_number "48"; exon_id "ENSMUSE00000634060.2"; gene_type "protein_coding"; gene_name "Atp2c2"; transcript_type "protein_coding"; transcript_name "Atp2c2-201"; protein_id "ENSMUSP00000092794.4"; transcript_support_level "1"; mgi_id "MGI:1916297"; tag "basic"; ccdsid "CCDS52684.1"; havana_gene "OTTMUSG00000061644.1"; havana_transcript "OTTMUST00000150407.1";
chr8	HAVANA	CDS	120480941	120481088	.	+	.	gene_id "ENSMUSG00000034112.10"; transcript_id "ENSMUST00000095171.5"; exon_number "49"; exon_id "ENSMUSE00000634058.2"; gene_type "protein_coding"; gene_name "Atp2c2"; transcript_type "protein_coding"; transcript_name "Atp2c2-201"; protein_id "ENSMUSP00000092794.4"; transcript_support_level "1"; mgi_id "MGI:1916297"; tag "basic"; ccdsid "CCDS52684.1"; havana_gene "OTTMUSG00000061644.1"; havana_transcript "OTTMUST00000150407.1";
chr8	HAVANA	exon	120480941	120481088	.	+	.	gene_id "ENSMUSG00000034112.10"; transcript_id "ENSMUST00000095171.5"; exon_number "50"; exon_id "ENSMUSE00000634058.2"; gene_type "protein_coding"; gene_name "Atp2c2"; transcript_type "protein_coding"; transcript_name "Atp2c2-201"; protein_id "ENSMUSP00000092794.4"; transcript_support_level "1"; mgi_id "MGI:1916297"; tag "basic"; ccdsid "CCDS52684.1"; havana_gene "OTTMUSG00000061644.1"; havana_transcript "OTTMUST00000150407.1";
chr8	HAVANA	CDS	120482277	120482375	.	+	.	gene_id "ENSMUSG00000034112.10"; transcript_id "ENSMUST00000095171.5"; exon_number "51"; exon_id "ENSMUSE00000634057.2"; gene_type "protein_coding"; gene_name "Atp2c2"; transcript_type "protein_coding"; transcript_name "Atp2c2-201"; protein_id "ENSMUSP00000092794.4"; transcript_support_level "1"; mgi_id "MGI:1916297"; tag "basic"; ccdsid "CCDS52684.1"; havana_gene "OTTMUSG00000061644.1"; havana_transcript "OTTMUST00000150407.1";
chr8	HAVANA	exon	120482277	120482375	.	+	.	gene_id "ENSMUSG00000034112.10"; transcript_id "ENSMUST00000095171.5"; exon_number "52"; exon_id "ENSMUSE00000634057.2"; gene_type "protein_coding"; gene_name "Atp2c2"; transcript_type "protein_coding"; transcript_name "Atp2c2-201"; protein_id "ENSMUSP00000092794.4"; transcript_support_level "1"; mgi_id "MGI:1916297"; tag "basic"; ccdsid "CCDS52684.1"; havana_gene "OTTMUSG00000061644.1"; havana_transcript "OTTMUST00000150407.1";
chr8	HAVANA	CDS	120482714	120482855	.	+	.	gene_id "ENSMUSG00000034112.10"; transcript_id "ENSMUST00000095171.5"; exon_number "53"; exon_id "ENSMUSE00000895484.2"; gene_type "protein_coding"; gene_name "Atp2c2"; transcript_type "protein_coding"; transcript_name "Atp2c2-201"; protein_id "ENSMUSP00000092794.4"; transcript_support_level "1"; mgi_id "MGI:1916297"; tag "basic"; ccdsid "CCDS52684.1"; havana_gene "OTTMUSG00000061644.1"; havana_transcript "OTTMUST00000150407.1";
chr8	HAVANA	exon	120482714	120482855	.	+	.	gene_id "ENSMUSG00000034112.10"; transcript_id "ENSMUST00000095171.5"; exon_number "54"; exon_id "ENSMUSE00000895484.2"; gene_type "protein_coding"; gene_name "Atp2c2"; transcript_type "protein_coding"; transcript_name "Atp2c2-201"; protein_id "ENSMUSP00000092794.4"; transcript_support_level "1"; mgi_id "MGI:1916297"; tag "basic"; ccdsid "CCDS52684.1"; havana_gene "OTTMUSG00000061644.1"; havana_transcript "OTTMUST00000150407.1";
chr8	HAVANA	CDS	120484107	120484222	.	+	.	gene_id "ENSMUSG00000034112.10"; transcript_id "ENSMUST00000095171.5"; exon_number "55"; exon_id "5274";
chr8	HAVANA	exon	120484107	120484456	.	+	.	gene_id "ENSMUSG00000034112.10"; transcript_id "ENSMUST00000095171.5"; exon_number "56"; exon_id "ENSMUSE00000887784.3"; gene_type "protein_coding"; gene_name "Atp2c2"; transcript_type "protein_coding"; transcript_name "Atp2c2-201"; protein_id "ENSMUSP00000092794.4"; transcript_support_level "1"; mgi_id "MGI:1916297"; tag "basic"; ccdsid "CCDS52684.1"; havana_gene "OTTMUSG00000061644.1"; havana_transcript "OTTMUST00000150407.1";
chr8	HAVANA	stop_codon	120484223	120484225	.	+	.	gene_id "ENSMUSG00000034112.10"; transcript_id "ENSMUST00000095171.5"; exon_number "57"; exon_id "5275";
chr8	HAVANA	UTR	120484223	120484456	.	+	.	gene_id "ENSMUSG00000034112.10"; transcript_id "ENSMUST00000095171.5"; exon_number "58"; exon_id "5276";
chr8	IsoQuant	transcript	120443787	120484456	.	+	.	gene_id "ENSMUSG00000034112.10"; transcript_id "transcript9962.chr8.nnic"; exons "27";
chr8	IsoQuant	exon	120443787	120443892	.	+	.	gene_id "ENSMUSG00000034112.10"; transcript_id "transcript9962.chr8.nnic"; exon_number "1"; exon_id "5277";
chr8	IsoQuant	exon	120445931	120446041	.	+	.	gene_id "ENSMUSG00000034112.10"; transcript_id "transcript9962.chr8.nnic"; exon_number "2"; exon_id "ENSMUSE00000634096.2";
chr8	IsoQuant	exon	120447913	120448029	.	+	.	gene_id "ENSMUSG00000034112.10"; transcript_id "transcript9962.chr8.nnic"; exon_number "3"; exon_id "ENSMUSE00000634095.2";
chr8	IsoQuant	exon	120451758	120451847	.	+	.	gene_id "ENSMUSG00000034112.10"; transcript_id "transcript9962.chr8.nnic"; exon_number "4"; exon_id "ENSMUSE00000605802.2";
chr8	IsoQuant	exon	120452926	120452961	.	+	.	gene_id "ENSMUSG00000034112.10"; transcript_id "transcript9962.chr8.nnic"; exon_number "5"; exon_id "ENSMUSE00000605801.2";
chr8	IsoQuant	exon	120453065	120453126	.	+	.	gene_id "ENSMUSG00000034112.10"; transcript_id "transcript9962.chr8.nnic"; exon_number "6"; exon_id "ENSMUSE00000605800.2";
chr8	IsoQuant	exon	120456909	120457017	.	+	.	gene_id "ENSMUSG00000034112.10"; transcript_id "transcript9962.chr8.nnic"; exon_number "7"; exon_id "ENSMUSE00000605799.2";
chr8	IsoQuant	exon	120461027	120461176	.	+	.	gene_id "ENSMUSG00000034112.10"; transcript_id "transcript9962.chr8.nnic"; exon_number "8"; exon_id "ENSMUSE00000605798.2";
chr8	IsoQuant	exon	120461249	120461317	.	+	.	gene_id "ENSMUSG00000034112.10"; transcript_id "transcript9962.chr8.nnic"; exon_number "9"; exon_id "ENSMUSE00000605797.2";
chr8	IsoQuant	exon	120461966	120462041	.	+	.	gene_id "ENSMUSG00000034112.10"; transcript_id "transcript9962.chr8.nnic"; exon_number "10"; exon_id "ENSMUSE00000605796.2";
chr8	IsoQuant	exon	120465133	120465199	.	+	.	gene_id "ENSMUSG00000034112.10"; transcript_id "transcript9962.chr8.nnic"; exon_number "11"; exon_id "ENSMUSE00000213499.4";
chr8	IsoQuant	exon	120469069	120469193	.	+	.	gene_id "ENSMUSG00000034112.10"; transcript_id "transcript9962.chr8.nnic"; exon_number "12"; exon_id "ENSMUSE00000213514.4";
chr8	IsoQuant	exon	120469332	120469429	.	+	.	gene_id "ENSMUSG00000034112.10"; transcript_id "transcript9962.chr8.nnic"; exon_number "13"; exon_id "ENSMUSE00000437531.4";
chr8	IsoQuant	exon	120471057	120471158	.	+	.	gene_id "ENSMUSG00000034112.10"; transcript_id "transcript9962.chr8.nnic"; exon_number "14"; exon_id "ENSMUSE00000213486.4";
chr8	IsoQuant	exon	120472253	120472342	.	+	.	gene_id "ENSMUSG00000034112.10"; transcript_id "transcript9962.chr8.nnic"; exon_number "15"; exon_id "ENSMUSE00000437528.4";
chr8	IsoQuant	exon	120474353	120474454	.	+	.	gene_id "ENSMUSG00000034112.10"; transcript_id "transcript9962.chr8.nnic"; exon_number "16"; exon_id "ENSMUSE00000882886.2";
chr8	IsoQuant	exon	120474894	120475050	.	+	.	gene_id "ENSMUSG00000034112.10"; transcript_id "transcript9962.chr8.nnic"; exon_number "17"; exon_id "ENSMUSE00000634070.2";
chr8	IsoQuant	exon	120475763	120475933	.	+	.	gene_id "ENSMUSG00000034112.10"; transcript_id "transcript9962.chr8.nnic"; exon_number "18"; exon_id "ENSMUSE00000634069.2";
chr8	IsoQuant	exon	120476512	120476609	.	+	.	gene_id "ENSMUSG00000034112.10"; transcript_id "transcript9962.chr8.nnic"; exon_number "19"; exon_id "ENSMUSE00000634067.2";
chr8	IsoQuant	exon	120476700	120476750	.	+	.	gene_id "ENSMUSG00000034112.10"; transcript_id "transcript9962.chr8.nnic"; exon_number "20"; exon_id "ENSMUSE00000634065.2";
chr8	IsoQuant	exon	120477899	120478065	.	+	.	gene_id "ENSMUSG00000034112.10"; transcript_id "transcript9962.chr8.nnic"; exon_number "21"; exon_id "ENSMUSE00000634063.2";
chr8	IsoQuant	exon	120479527	120479595	.	+	.	gene_id "ENSMUSG00000034112.10"; transcript_id "transcript9962.chr8.nnic"; exon_number "22"; exon_id "ENSMUSE00000634062.2";
chr8	IsoQuant	exon	120479683	120479799	.	+	.	gene_id "ENSMUSG00000034112.10"; transcript_id "transcript9962.chr8.nnic"; exon_number "23"; exon_id "ENSMUSE00000634060.2";
chr8	IsoQuant	exon	120480941	120481088	.	+	.	gene_id "ENSMUSG00000034112.10"; transcript_id "transcript9962.chr8.nnic"; exon_number "24"; exon_id "ENSMUSE00000634058.2";
chr8	IsoQuant	exon	120482277	120482375	.	+	.	gene_id "ENSMUSG00000034112.10"; transcript_id "transcript9962.chr8.nnic"; exon_number "25"; exon_id "ENSMUSE00000634057.2";
chr8	IsoQuant	exon	120482714	120482855	.	+	.	gene_id "ENSMUSG00000034112.10"; transcript_id "transcript9962.chr8.nnic"; exon_number "26"; exon_id "ENSMUSE00000895484.2";
chr8	IsoQuant	exon	120484107	120484456	.	+	.	gene_id "ENSMUSG00000034112.10"; transcript_id "transcript9962.chr8.nnic"; exon_number "27"; exon_id "ENSMUSE00000887784.3";
chr8	HAVANA	gene	120486815	120505171	.	-	.	gene_id "ENSMUSG00000034105.10"; transcripts "2"; gene_type "protein_coding"; gene_name "Meak7"; mgi_id "MGI:1921597"; havana_gene "OTTMUSG00000061655.1";
chr8	IsoQuant	transcript	120486815	120505171	.	-	.	gene_id "ENSMUSG00000034105.10"; transcript_id "transcript9965.chr8.nic"; exons "8";
chr8	IsoQuant	exon	120504885	120505171	.	-	.	gene_id "ENSMUSG00000034105.10"; transcript_id "transcript9965.chr8.nic"; exon_number "1"; exon_id "5278";
chr8	IsoQuant	exon	120500011	120500179	.	-	.	gene_id "ENSMUSG00000034105.10"; transcript_id "transcript9965.chr8.nic"; exon_number "2"; exon_id "ENSMUSE00000318063.5";
chr8	IsoQuant	exon	120499113	120499343	.	-	.	gene_id "ENSMUSG00000034105.10"; transcript_id "transcript9965.chr8.nic"; exon_number "3"; exon_id "ENSMUSE00000318058.5";
chr8	IsoQuant	exon	120497980	120498124	.	-	.	gene_id "ENSMUSG00000034105.10"; transcript_id "transcript9965.chr8.nic"; exon_number "4"; exon_id "ENSMUSE00000318051.5";
chr8	IsoQuant	exon	120494805	120495233	.	-	.	gene_id "ENSMUSG00000034105.10"; transcript_id "transcript9965.chr8.nic"; exon_number "5"; exon_id "ENSMUSE00000318046.4";
chr8	IsoQuant	exon	120490675	120490793	.	-	.	gene_id "ENSMUSG00000034105.10"; transcript_id "transcript9965.chr8.nic"; exon_number "6"; exon_id "ENSMUSE00000318044.4";
chr8	IsoQuant	exon	120489031	120489210	.	-	.	gene_id "ENSMUSG00000034105.10"; transcript_id "transcript9965.chr8.nic"; exon_number "7"; exon_id "ENSMUSE00000318038.4";
chr8	IsoQuant	exon	120486815	120488569	.	-	.	gene_id "ENSMUSG00000034105.10"; transcript_id "transcript9965.chr8.nic"; exon_number "8"; exon_id "ENSMUSE00000634047.3";
chr8	HAVANA	transcript	120486815	120505155	.	-	.	gene_id "ENSMUSG00000034105.10"; transcript_id "ENSMUST00000049156.7"; exons "8"; gene_type "protein_coding"; gene_name "Meak7"; transcript_type "protein_coding"; transcript_name "Meak7-201"; protein_id "ENSMUSP00000044430.6"; transcript_support_level "1"; mgi_id "MGI:1921597"; tag "basic"; ccdsid "CCDS40494.1"; havana_gene "OTTMUSG00000061655.1"; havana_transcript "OTTMUST00000150428.1";
chr8	HAVANA	exon	120505099	120505155	.	-	.	gene_id "ENSMUSG00000034105.10"; transcript_id "ENSMUST00000049156.7"; exon_number "1"; exon_id "ENSMUSE00000678767.2"; gene_type "protein_coding"; gene_name "Meak7"; transcript_type "protein_coding"; transcript_name "Meak7-201"; protein_id "ENSMUSP00000044430.6"; transcript_support_level "1"; mgi_id "MGI:1921597"; tag "basic"; ccdsid "CCDS40494.1"; havana_gene "OTTMUSG00000061655.1"; havana_transcript "OTTMUST00000150428.1";
chr8	HAVANA	UTR	120505099	120505155	.	-	.	gene_id "ENSMUSG00000034105.10"; transcript_id "ENSMUST00000049156.7"; exon_number "2"; exon_id "ENSMUSE00000678767.2"; gene_type "protein_coding"; gene_name "Meak7"; transcript_type "protein_coding"; transcript_name "Meak7-201"; protein_id "ENSMUSP00000044430.6"; transcript_support_level "1"; mgi_id "MGI:1921597"; tag "basic"; ccdsid "CCDS40494.1"; havana_gene "OTTMUSG00000061655.1"; havana_transcript "OTTMUST00000150428.1";
chr8	HAVANA	UTR	120500158	120500179	.	-	.	gene_id "ENSMUSG00000034105.10"; transcript_id "ENSMUST00000049156.7"; exon_number "3"; exon_id "5279";
chr8	HAVANA	start_codon	120500155	120500157	.	-	.	gene_id "ENSMUSG00000034105.10"; transcript_id "ENSMUST00000049156.7"; exon_number "4"; exon_id "5280";
chr8	HAVANA	exon	120500011	120500179	.	-	.	gene_id "ENSMUSG00000034105.10"; transcript_id "ENSMUST00000049156.7"; exon_number "5"; exon_id "ENSMUSE00000318063.5"; gene_type "protein_coding"; gene_name "Meak7"; transcript_type "protein_coding"; transcript_name "Meak7-201"; protein_id "ENSMUSP00000044430.6"; transcript_support_level "1"; mgi_id "MGI:1921597"; tag "basic"; ccdsid "CCDS40494.1"; havana_gene "OTTMUSG00000061655.1"; havana_transcript "OTTMUST00000150428.1";
chr8	HAVANA	CDS	120500011	120500157	.	-	.	gene_id "ENSMUSG00000034105.10"; transcript_id "ENSMUST00000049156.7"; exon_number "6"; exon_id "5281";
chr8	HAVANA	exon	120499113	120499343	.	-	.	gene_id "ENSMUSG00000034105.10"; transcript_id "ENSMUST00000049156.7"; exon_number "7"; exon_id "ENSMUSE00000318058.5"; gene_type "protein_coding"; gene_name "Meak7"; transcript_type "protein_coding"; transcript_name "Meak7-201"; protein_id "ENSMUSP00000044430.6"; transcript_support_level "1"; mgi_id "MGI:1921597"; tag "basic"; ccdsid "CCDS40494.1"; havana_gene "OTTMUSG00000061655.1"; havana_transcript "OTTMUST00000150428.1";
chr8	HAVANA	CDS	120499113	120499343	.	-	.	gene_id "ENSMUSG00000034105.10"; transcript_id "ENSMUST00000049156.7"; exon_number "8"; exon_id "ENSMUSE00000318058.5"; gene_type "protein_coding"; gene_name "Meak7"; transcript_type "protein_coding"; transcript_name "Meak7-201"; protein_id "ENSMUSP00000044430.6"; transcript_support_level "1"; mgi_id "MGI:1921597"; tag "basic"; ccdsid "CCDS40494.1"; havana_gene "OTTMUSG00000061655.1"; havana_transcript "OTTMUST00000150428.1";
chr8	HAVANA	exon	120497980	120498124	.	-	.	gene_id "ENSMUSG00000034105.10"; transcript_id "ENSMUST00000049156.7"; exon_number "9"; exon_id "ENSMUSE00000318051.5"; gene_type "protein_coding"; gene_name "Meak7"; transcript_type "protein_coding"; transcript_name "Meak7-201"; protein_id "ENSMUSP00000044430.6"; transcript_support_level "1"; mgi_id "MGI:1921597"; tag "basic"; ccdsid "CCDS40494.1"; havana_gene "OTTMUSG00000061655.1"; havana_transcript "OTTMUST00000150428.1";
chr8	HAVANA	CDS	120497980	120498124	.	-	.	gene_id "ENSMUSG00000034105.10"; transcript_id "ENSMUST00000049156.7"; exon_number "10"; exon_id "ENSMUSE00000318051.5"; gene_type "protein_coding"; gene_name "Meak7"; transcript_type "protein_coding"; transcript_name "Meak7-201"; protein_id "ENSMUSP00000044430.6"; transcript_support_level "1"; mgi_id "MGI:1921597"; tag "basic"; ccdsid "CCDS40494.1"; havana_gene "OTTMUSG00000061655.1"; havana_transcript "OTTMUST00000150428.1";
chr8	HAVANA	exon	120494805	120495233	.	-	.	gene_id "ENSMUSG00000034105.10"; transcript_id "ENSMUST00000049156.7"; exon_number "11"; exon_id "ENSMUSE00000318046.4"; gene_type "protein_coding"; gene_name "Meak7"; transcript_type "protein_coding"; transcript_name "Meak7-201"; protein_id "ENSMUSP00000044430.6"; transcript_support_level "1"; mgi_id "MGI:1921597"; tag "basic"; ccdsid "CCDS40494.1"; havana_gene "OTTMUSG00000061655.1"; havana_transcript "OTTMUST00000150428.1";
chr8	HAVANA	CDS	120494805	120495233	.	-	.	gene_id "ENSMUSG00000034105.10"; transcript_id "ENSMUST00000049156.7"; exon_number "12"; exon_id "ENSMUSE00000318046.4"; gene_type "protein_coding"; gene_name "Meak7"; transcript_type "protein_coding"; transcript_name "Meak7-201"; protein_id "ENSMUSP00000044430.6"; transcript_support_level "1"; mgi_id "MGI:1921597"; tag "basic"; ccdsid "CCDS40494.1"; havana_gene "OTTMUSG00000061655.1"; havana_transcript "OTTMUST00000150428.1";
chr8	HAVANA	exon	120490675	120490793	.	-	.	gene_id "ENSMUSG00000034105.10"; transcript_id "ENSMUST00000049156.7"; exon_number "13"; exon_id "ENSMUSE00000318044.4"; gene_type "protein_coding"; gene_name "Meak7"; transcript_type "protein_coding"; transcript_name "Meak7-201"; protein_id "ENSMUSP00000044430.6"; transcript_support_level "1"; mgi_id "MGI:1921597"; tag "basic"; ccdsid "CCDS40494.1"; havana_gene "OTTMUSG00000061655.1"; havana_transcript "OTTMUST00000150428.1";
chr8	HAVANA	CDS	120490675	120490793	.	-	.	gene_id "ENSMUSG00000034105.10"; transcript_id "ENSMUST00000049156.7"; exon_number "14"; exon_id "ENSMUSE00000318044.4"; gene_type "protein_coding"; gene_name "Meak7"; transcript_type "protein_coding"; transcript_name "Meak7-201"; protein_id "ENSMUSP00000044430.6"; transcript_support_level "1"; mgi_id "MGI:1921597"; tag "basic"; ccdsid "CCDS40494.1"; havana_gene "OTTMUSG00000061655.1"; havana_transcript "OTTMUST00000150428.1";
chr8	HAVANA	exon	120489031	120489210	.	-	.	gene_id "ENSMUSG00000034105.10"; transcript_id "ENSMUST00000049156.7"; exon_number "15"; exon_id "ENSMUSE00000318038.4"; gene_type "protein_coding"; gene_name "Meak7"; transcript_type "protein_coding"; transcript_name "Meak7-201"; protein_id "ENSMUSP00000044430.6"; transcript_support_level "1"; mgi_id "MGI:1921597"; tag "basic"; ccdsid "CCDS40494.1"; havana_gene "OTTMUSG00000061655.1"; havana_transcript "OTTMUST00000150428.1";
chr8	HAVANA	CDS	120489031	120489210	.	-	.	gene_id "ENSMUSG00000034105.10"; transcript_id "ENSMUST00000049156.7"; exon_number "16"; exon_id "ENSMUSE00000318038.4"; gene_type "protein_coding"; gene_name "Meak7"; transcript_type "protein_coding"; transcript_name "Meak7-201"; protein_id "ENSMUSP00000044430.6"; transcript_support_level "1"; mgi_id "MGI:1921597"; tag "basic"; ccdsid "CCDS40494.1"; havana_gene "OTTMUSG00000061655.1"; havana_transcript "OTTMUST00000150428.1";
chr8	HAVANA	CDS	120488456	120488569	.	-	.	gene_id "ENSMUSG00000034105.10"; transcript_id "ENSMUST00000049156.7"; exon_number "17"; exon_id "5282";
chr8	HAVANA	stop_codon	120488453	120488455	.	-	.	gene_id "ENSMUSG00000034105.10"; transcript_id "ENSMUST00000049156.7"; exon_number "18"; exon_id "5283";
chr8	HAVANA	exon	120486815	120488569	.	-	.	gene_id "ENSMUSG00000034105.10"; transcript_id "ENSMUST00000049156.7"; exon_number "19"; exon_id "ENSMUSE00000634047.3"; gene_type "protein_coding"; gene_name "Meak7"; transcript_type "protein_coding"; transcript_name "Meak7-201"; protein_id "ENSMUSP00000044430.6"; transcript_support_level "1"; mgi_id "MGI:1921597"; tag "basic"; ccdsid "CCDS40494.1"; havana_gene "OTTMUSG00000061655.1"; havana_transcript "OTTMUST00000150428.1";
chr8	HAVANA	UTR	120486815	120488455	.	-	.	gene_id "ENSMUSG00000034105.10"; transcript_id "ENSMUST00000049156.7"; exon_number "20"; exon_id "5284";
chr8	HAVANA	gene	120535961	120567283	.	-	.	gene_id "ENSMUSG00000031827.15"; transcripts "1"; gene_type "protein_coding"; gene_name "Cotl1"; mgi_id "MGI:1919292"; havana_gene "OTTMUSG00000061656.1";
chr8	HAVANA	transcript	120535961	120567283	.	-	.	gene_id "ENSMUSG00000031827.15"; transcript_id "ENSMUST00000034285.14"; exons "4"; gene_type "protein_coding"; gene_name "Cotl1"; transcript_type "protein_coding"; transcript_name "Cotl1-201"; protein_id "ENSMUSP00000034285.7"; transcript_support_level "1"; mgi_id "MGI:1919292"; tag "basic"; ccdsid "CCDS22712.1"; havana_gene "OTTMUSG00000061656.1"; havana_transcript "OTTMUST00000150431.1";
chr8	HAVANA	UTR	120567140	120567283	.	-	.	gene_id "ENSMUSG00000031827.15"; transcript_id "ENSMUST00000034285.14"; exon_number "1"; exon_id "5285";
chr8	HAVANA	start_codon	120567137	120567139	.	-	.	gene_id "ENSMUSG00000031827.15"; transcript_id "ENSMUST00000034285.14"; exon_number "2"; exon_id "5286";
chr8	HAVANA	exon	120567063	120567283	.	-	.	gene_id "ENSMUSG00000031827.15"; transcript_id "ENSMUST00000034285.14"; exon_number "3"; exon_id "ENSMUSE00000915618.3"; gene_type "protein_coding"; gene_name "Cotl1"; transcript_type "protein_coding"; transcript_name "Cotl1-201"; protein_id "ENSMUSP00000034285.7"; transcript_support_level "1"; mgi_id "MGI:1919292"; tag "basic"; ccdsid "CCDS22712.1"; havana_gene "OTTMUSG00000061656.1"; havana_transcript "OTTMUST00000150431.1";
chr8	HAVANA	CDS	120567063	120567139	.	-	.	gene_id "ENSMUSG00000031827.15"; transcript_id "ENSMUST00000034285.14"; exon_number "4"; exon_id "5287";
chr8	HAVANA	exon	120566881	120566963	.	-	.	gene_id "ENSMUSG00000031827.15"; transcript_id "ENSMUST00000034285.14"; exon_number "5"; exon_id "ENSMUSE00000213453.4"; gene_type "protein_coding"; gene_name "Cotl1"; transcript_type "protein_coding"; transcript_name "Cotl1-201"; protein_id "ENSMUSP00000034285.7"; transcript_support_level "1"; mgi_id "MGI:1919292"; tag "basic"; ccdsid "CCDS22712.1"; havana_gene "OTTMUSG00000061656.1"; havana_transcript "OTTMUST00000150431.1";
chr8	HAVANA	CDS	120566881	120566963	.	-	.	gene_id "ENSMUSG00000031827.15"; transcript_id "ENSMUST00000034285.14"; exon_number "6"; exon_id "ENSMUSE00000213453.4"; gene_type "protein_coding"; gene_name "Cotl1"; transcript_type "protein_coding"; transcript_name "Cotl1-201"; protein_id "ENSMUSP00000034285.7"; transcript_support_level "1"; mgi_id "MGI:1919292"; tag "basic"; ccdsid "CCDS22712.1"; havana_gene "OTTMUSG00000061656.1"; havana_transcript "OTTMUST00000150431.1";
chr8	HAVANA	exon	120549393	120549550	.	-	.	gene_id "ENSMUSG00000031827.15"; transcript_id "ENSMUST00000034285.14"; exon_number "7"; exon_id "ENSMUSE00000403234.5"; gene_type "protein_coding"; gene_name "Cotl1"; transcript_type "protein_coding"; transcript_name "Cotl1-201"; protein_id "ENSMUSP00000034285.7"; transcript_support_level "1"; mgi_id "MGI:1919292"; tag "basic"; ccdsid "CCDS22712.1"; havana_gene "OTTMUSG00000061656.1"; havana_transcript "OTTMUST00000150431.1";
chr8	HAVANA	CDS	120549393	120549550	.	-	.	gene_id "ENSMUSG00000031827.15"; transcript_id "ENSMUST00000034285.14"; exon_number "8"; exon_id "ENSMUSE00000403234.5"; gene_type "protein_coding"; gene_name "Cotl1"; transcript_type "protein_coding"; transcript_name "Cotl1-201"; protein_id "ENSMUSP00000034285.7"; transcript_support_level "1"; mgi_id "MGI:1919292"; tag "basic"; ccdsid "CCDS22712.1"; havana_gene "OTTMUSG00000061656.1"; havana_transcript "OTTMUST00000150431.1";
chr8	HAVANA	CDS	120536987	120537094	.	-	.	gene_id "ENSMUSG00000031827.15"; transcript_id "ENSMUST00000034285.14"; exon_number "9"; exon_id "5288";
chr8	HAVANA	stop_codon	120536984	120536986	.	-	.	gene_id "ENSMUSG00000031827.15"; transcript_id "ENSMUST00000034285.14"; exon_number "10"; exon_id "5289";
chr8	HAVANA	exon	120535961	120537094	.	-	.	gene_id "ENSMUSG00000031827.15"; transcript_id "ENSMUST00000034285.14"; exon_number "11"; exon_id "ENSMUSE00000579767.6"; gene_type "protein_coding"; gene_name "Cotl1"; transcript_type "protein_coding"; transcript_name "Cotl1-201"; protein_id "ENSMUSP00000034285.7"; transcript_support_level "1"; mgi_id "MGI:1919292"; tag "basic"; ccdsid "CCDS22712.1"; havana_gene "OTTMUSG00000061656.1"; havana_transcript "OTTMUST00000150431.1";
chr8	HAVANA	UTR	120535961	120536986	.	-	.	gene_id "ENSMUSG00000031827.15"; transcript_id "ENSMUST00000034285.14"; exon_number "12"; exon_id "5290";
chr8	HAVANA	gene	120589002	120603734	.	+	.	gene_id "ENSMUSG00000031828.10"; transcripts "3"; gene_type "protein_coding"; gene_name "Klhl36"; mgi_id "MGI:2385305"; havana_gene "OTTMUSG00000061657.1";
chr8	IsoQuant	transcript	120589002	120603734	.	+	.	gene_id "ENSMUSG00000031828.10"; transcript_id "transcript9985.chr8.nnic"; exons "5";
chr8	IsoQuant	exon	120589002	120589186	.	+	.	gene_id "ENSMUSG00000031828.10"; transcript_id "transcript9985.chr8.nnic"; exon_number "1"; exon_id "5291";
chr8	IsoQuant	exon	120591742	120591818	.	+	.	gene_id "ENSMUSG00000031828.10"; transcript_id "transcript9985.chr8.nnic"; exon_number "2"; exon_id "ENSMUSE00000335665.4";
chr8	IsoQuant	exon	120596361	120597400	.	+	.	gene_id "ENSMUSG00000031828.10"; transcript_id "transcript9985.chr8.nnic"; exon_number "3"; exon_id "5292";
chr8	IsoQuant	exon	120601114	120601271	.	+	.	gene_id "ENSMUSG00000031828.10"; transcript_id "transcript9985.chr8.nnic"; exon_number "4"; exon_id "ENSMUSE00000213465.4";
chr8	IsoQuant	exon	120603036	120603734	.	+	.	gene_id "ENSMUSG00000031828.10"; transcript_id "transcript9985.chr8.nnic"; exon_number "5"; exon_id "ENSMUSE00000409507.10";
chr8	HAVANA	transcript	120589011	120603734	.	+	.	gene_id "ENSMUSG00000031828.10"; transcript_id "ENSMUST00000034287.10"; exons "5"; gene_type "protein_coding"; gene_name "Klhl36"; transcript_type "protein_coding"; transcript_name "Klhl36-201"; protein_id "ENSMUSP00000034287.9"; transcript_support_level "1"; mgi_id "MGI:2385305"; tag "basic"; ccdsid "CCDS22713.1"; havana_gene "OTTMUSG00000061657.1"; havana_transcript "OTTMUST00000150436.1";
chr8	HAVANA	UTR	120589011	120589186	.	+	.	gene_id "ENSMUSG00000031828.10"; transcript_id "ENSMUST00000034287.10"; exon_number "1"; exon_id "ENSMUSE00000378762.11"; gene_type "protein_coding"; gene_name "Klhl36"; transcript_type "protein_coding"; transcript_name "Klhl36-201"; protein_id "ENSMUSP00000034287.9"; transcript_support_level "1"; mgi_id "MGI:2385305"; tag "basic"; ccdsid "CCDS22713.1"; havana_gene "OTTMUSG00000061657.1"; havana_transcript "OTTMUST00000150436.1";
chr8	HAVANA	exon	120589011	120589186	.	+	.	gene_id "ENSMUSG00000031828.10"; transcript_id "ENSMUST00000034287.10"; exon_number "2"; exon_id "ENSMUSE00000378762.11"; gene_type "protein_coding"; gene_name "Klhl36"; transcript_type "protein_coding"; transcript_name "Klhl36-201"; protein_id "ENSMUSP00000034287.9"; transcript_support_level "1"; mgi_id "MGI:2385305"; tag "basic"; ccdsid "CCDS22713.1"; havana_gene "OTTMUSG00000061657.1"; havana_transcript "OTTMUST00000150436.1";
chr8	HAVANA	UTR	120591742	120591758	.	+	.	gene_id "ENSMUSG00000031828.10"; transcript_id "ENSMUST00000034287.10"; exon_number "3"; exon_id "5293";
chr8	HAVANA	exon	120591742	120591818	.	+	.	gene_id "ENSMUSG00000031828.10"; transcript_id "ENSMUST00000034287.10"; exon_number "4"; exon_id "ENSMUSE00000335665.4"; gene_type "protein_coding"; gene_name "Klhl36"; transcript_type "protein_coding"; transcript_name "Klhl36-201"; protein_id "ENSMUSP00000034287.9"; transcript_support_level "1"; mgi_id "MGI:2385305"; tag "basic"; ccdsid "CCDS22713.1"; havana_gene "OTTMUSG00000061657.1"; havana_transcript "OTTMUST00000150436.1";
chr8	HAVANA	start_codon	120591759	120591761	.	+	.	gene_id "ENSMUSG00000031828.10"; transcript_id "ENSMUST00000034287.10"; exon_number "5"; exon_id "5294";
chr8	HAVANA	CDS	120591759	120591818	.	+	.	gene_id "ENSMUSG00000031828.10"; transcript_id "ENSMUST00000034287.10"; exon_number "6"; exon_id "5295";
chr8	HAVANA	CDS	120596361	120597431	.	+	.	gene_id "ENSMUSG00000031828.10"; transcript_id "ENSMUST00000034287.10"; exon_number "7"; exon_id "ENSMUSE00000317326.4"; gene_type "protein_coding"; gene_name "Klhl36"; transcript_type "protein_coding"; transcript_name "Klhl36-201"; protein_id "ENSMUSP00000034287.9"; transcript_support_level "1"; mgi_id "MGI:2385305"; tag "basic"; ccdsid "CCDS22713.1"; havana_gene "OTTMUSG00000061657.1"; havana_transcript "OTTMUST00000150436.1";
chr8	HAVANA	exon	120596361	120597431	.	+	.	gene_id "ENSMUSG00000031828.10"; transcript_id "ENSMUST00000034287.10"; exon_number "8"; exon_id "ENSMUSE00000317326.4"; gene_type "protein_coding"; gene_name "Klhl36"; transcript_type "protein_coding"; transcript_name "Klhl36-201"; protein_id "ENSMUSP00000034287.9"; transcript_support_level "1"; mgi_id "MGI:2385305"; tag "basic"; ccdsid "CCDS22713.1"; havana_gene "OTTMUSG00000061657.1"; havana_transcript "OTTMUST00000150436.1";
chr8	HAVANA	CDS	120601114	120601271	.	+	.	gene_id "ENSMUSG00000031828.10"; transcript_id "ENSMUST00000034287.10"; exon_number "9"; exon_id "ENSMUSE00000213465.4"; gene_type "protein_coding"; gene_name "Klhl36"; transcript_type "protein_coding"; transcript_name "Klhl36-201"; protein_id "ENSMUSP00000034287.9"; transcript_support_level "1"; mgi_id "MGI:2385305"; tag "basic"; ccdsid "CCDS22713.1"; havana_gene "OTTMUSG00000061657.1"; havana_transcript "OTTMUST00000150436.1";
chr8	HAVANA	exon	120601114	120601271	.	+	.	gene_id "ENSMUSG00000031828.10"; transcript_id "ENSMUST00000034287.10"; exon_number "10"; exon_id "ENSMUSE00000213465.4"; gene_type "protein_coding"; gene_name "Klhl36"; transcript_type "protein_coding"; transcript_name "Klhl36-201"; protein_id "ENSMUSP00000034287.9"; transcript_support_level "1"; mgi_id "MGI:2385305"; tag "basic"; ccdsid "CCDS22713.1"; havana_gene "OTTMUSG00000061657.1"; havana_transcript "OTTMUST00000150436.1";
chr8	HAVANA	CDS	120603036	120603585	.	+	.	gene_id "ENSMUSG00000031828.10"; transcript_id "ENSMUST00000034287.10"; exon_number "11"; exon_id "5296";
chr8	HAVANA	exon	120603036	120603734	.	+	.	gene_id "ENSMUSG00000031828.10"; transcript_id "ENSMUST00000034287.10"; exon_number "12"; exon_id "ENSMUSE00000409507.10"; gene_type "protein_coding"; gene_name "Klhl36"; transcript_type "protein_coding"; transcript_name "Klhl36-201"; protein_id "ENSMUSP00000034287.9"; transcript_support_level "1"; mgi_id "MGI:2385305"; tag "basic"; ccdsid "CCDS22713.1"; havana_gene "OTTMUSG00000061657.1"; havana_transcript "OTTMUST00000150436.1";
chr8	HAVANA	stop_codon	120603586	120603588	.	+	.	gene_id "ENSMUSG00000031828.10"; transcript_id "ENSMUST00000034287.10"; exon_number "13"; exon_id "5297";
chr8	HAVANA	UTR	120603586	120603734	.	+	.	gene_id "ENSMUSG00000031828.10"; transcript_id "ENSMUST00000034287.10"; exon_number "14"; exon_id "5298";
chr8	HAVANA	transcript	120589005	120597455	.	+	.	gene_id "ENSMUSG00000031828.10"; transcript_id "ENSMUST00000212636.2"; exons "3"; gene_type "protein_coding"; gene_name "Klhl36"; transcript_type "retained_intron"; transcript_name "Klhl36-202"; transcript_support_level "1"; mgi_id "MGI:2385305"; havana_gene "OTTMUSG00000061657.1"; havana_transcript "OTTMUST00000150434.1";
chr8	HAVANA	exon	120589005	120589186	.	+	.	gene_id "ENSMUSG00000031828.10"; transcript_id "ENSMUST00000212636.2"; exon_number "1"; exon_id "ENSMUSE00001393502.2"; gene_type "protein_coding"; gene_name "Klhl36"; transcript_type "retained_intron"; transcript_name "Klhl36-202"; transcript_support_level "1"; mgi_id "MGI:2385305"; havana_gene "OTTMUSG00000061657.1"; havana_transcript "OTTMUST00000150434.1";
chr8	HAVANA	exon	120591742	120591818	.	+	.	gene_id "ENSMUSG00000031828.10"; transcript_id "ENSMUST00000212636.2"; exon_number "2"; exon_id "ENSMUSE00000335665.4"; gene_type "protein_coding"; gene_name "Klhl36"; transcript_type "retained_intron"; transcript_name "Klhl36-202"; transcript_support_level "1"; mgi_id "MGI:2385305"; havana_gene "OTTMUSG00000061657.1"; havana_transcript "OTTMUST00000150434.1";
chr8	HAVANA	exon	120596361	120597455	.	+	.	gene_id "ENSMUSG00000031828.10"; transcript_id "ENSMUST00000212636.2"; exon_number "3"; exon_id "ENSMUSE00001393213.2"; gene_type "protein_coding"; gene_name "Klhl36"; transcript_type "retained_intron"; transcript_name "Klhl36-202"; transcript_support_level "1"; mgi_id "MGI:2385305"; havana_gene "OTTMUSG00000061657.1"; havana_transcript "OTTMUST00000150434.1";
chr8	HAVANA	gene	120637099	120684299	.	+	.	gene_id "ENSMUSG00000031826.21"; transcripts "2"; gene_type "protein_coding"; gene_name "Usp10"; mgi_id "MGI:894652"; tag "overlapping_locus"; havana_gene "OTTMUSG00000026199.1";
chr8	HAVANA	transcript	120637099	120684294	.	+	.	gene_id "ENSMUSG00000031826.21"; transcript_id "ENSMUST00000144458.8"; exons "14"; gene_type "protein_coding"; gene_name "Usp10"; transcript_type "protein_coding"; transcript_name "Usp10-210"; protein_id "ENSMUSP00000123590.2"; transcript_support_level "1"; mgi_id "MGI:894652"; tag "basic"; ccdsid "CCDS40495.1"; havana_gene "OTTMUSG00000026199.1"; havana_transcript "OTTMUST00000064753.1";
chr8	HAVANA	UTR	120637099	120637657	.	+	.	gene_id "ENSMUSG00000031826.21"; transcript_id "ENSMUST00000144458.8"; exon_number "1"; exon_id "5299";
chr8	HAVANA	exon	120637099	120637678	.	+	.	gene_id "ENSMUSG00000031826.21"; transcript_id "ENSMUST00000144458.8"; exon_number "2"; exon_id "ENSMUSE00000737662.2"; gene_type "protein_coding"; gene_name "Usp10"; transcript_type "protein_coding"; transcript_name "Usp10-210"; protein_id "ENSMUSP00000123590.2"; transcript_support_level "1"; mgi_id "MGI:894652"; tag "basic"; ccdsid "CCDS40495.1"; havana_gene "OTTMUSG00000026199.1"; havana_transcript "OTTMUST00000064753.1";
chr8	HAVANA	start_codon	120637658	120637660	.	+	.	gene_id "ENSMUSG00000031826.21"; transcript_id "ENSMUST00000144458.8"; exon_number "3"; exon_id "5300";
chr8	HAVANA	CDS	120637658	120637678	.	+	.	gene_id "ENSMUSG00000031826.21"; transcript_id "ENSMUST00000144458.8"; exon_number "4"; exon_id "5301";
chr8	HAVANA	CDS	120658588	120658656	.	+	.	gene_id "ENSMUSG00000031826.21"; transcript_id "ENSMUST00000144458.8"; exon_number "5"; exon_id "ENSMUSE00001247472.2"; gene_type "protein_coding"; gene_name "Usp10"; transcript_type "protein_coding"; transcript_name "Usp10-210"; protein_id "ENSMUSP00000123590.2"; transcript_support_level "1"; mgi_id "MGI:894652"; tag "basic"; ccdsid "CCDS40495.1"; havana_gene "OTTMUSG00000026199.1"; havana_transcript "OTTMUST00000064753.1";
chr8	HAVANA	exon	120658588	120658656	.	+	.	gene_id "ENSMUSG00000031826.21"; transcript_id "ENSMUST00000144458.8"; exon_number "6"; exon_id "ENSMUSE00001247472.2"; gene_type "protein_coding"; gene_name "Usp10"; transcript_type "protein_coding"; transcript_name "Usp10-210"; protein_id "ENSMUSP00000123590.2"; transcript_support_level "1"; mgi_id "MGI:894652"; tag "basic"; ccdsid "CCDS40495.1"; havana_gene "OTTMUSG00000026199.1"; havana_transcript "OTTMUST00000064753.1";
chr8	HAVANA	CDS	120663270	120663327	.	+	.	gene_id "ENSMUSG00000031826.21"; transcript_id "ENSMUST00000144458.8"; exon_number "7"; exon_id "ENSMUSE00001266647.2"; gene_type "protein_coding"; gene_name "Usp10"; transcript_type "protein_coding"; transcript_name "Usp10-210"; protein_id "ENSMUSP00000123590.2"; transcript_support_level "1"; mgi_id "MGI:894652"; tag "basic"; ccdsid "CCDS40495.1"; havana_gene "OTTMUSG00000026199.1"; havana_transcript "OTTMUST00000064753.1";
chr8	HAVANA	exon	120663270	120663327	.	+	.	gene_id "ENSMUSG00000031826.21"; transcript_id "ENSMUST00000144458.8"; exon_number "8"; exon_id "ENSMUSE00001266647.2"; gene_type "protein_coding"; gene_name "Usp10"; transcript_type "protein_coding"; transcript_name "Usp10-210"; protein_id "ENSMUSP00000123590.2"; transcript_support_level "1"; mgi_id "MGI:894652"; tag "basic"; ccdsid "CCDS40495.1"; havana_gene "OTTMUSG00000026199.1"; havana_transcript "OTTMUST00000064753.1";
chr8	HAVANA	CDS	120667849	120668877	.	+	.	gene_id "ENSMUSG00000031826.21"; transcript_id "ENSMUST00000144458.8"; exon_number "9"; exon_id "ENSMUSE00001275449.2"; gene_type "protein_coding"; gene_name "Usp10"; transcript_type "protein_coding"; transcript_name "Usp10-210"; protein_id "ENSMUSP00000123590.2"; transcript_support_level "1"; mgi_id "MGI:894652"; tag "basic"; ccdsid "CCDS40495.1"; havana_gene "OTTMUSG00000026199.1"; havana_transcript "OTTMUST00000064753.1";
chr8	HAVANA	exon	120667849	120668877	.	+	.	gene_id "ENSMUSG00000031826.21"; transcript_id "ENSMUST00000144458.8"; exon_number "10"; exon_id "ENSMUSE00001275449.2"; gene_type "protein_coding"; gene_name "Usp10"; transcript_type "protein_coding"; transcript_name "Usp10-210"; protein_id "ENSMUSP00000123590.2"; transcript_support_level "1"; mgi_id "MGI:894652"; tag "basic"; ccdsid "CCDS40495.1"; havana_gene "OTTMUSG00000026199.1"; havana_transcript "OTTMUST00000064753.1";
chr8	HAVANA	CDS	120673814	120673905	.	+	.	gene_id "ENSMUSG00000031826.21"; transcript_id "ENSMUST00000144458.8"; exon_number "11"; exon_id "ENSMUSE00001255153.2"; gene_type "protein_coding"; gene_name "Usp10"; transcript_type "protein_coding"; transcript_name "Usp10-210"; protein_id "ENSMUSP00000123590.2"; transcript_support_level "1"; mgi_id "MGI:894652"; tag "basic"; ccdsid "CCDS40495.1"; havana_gene "OTTMUSG00000026199.1"; havana_transcript "OTTMUST00000064753.1";
chr8	HAVANA	exon	120673814	120673905	.	+	.	gene_id "ENSMUSG00000031826.21"; transcript_id "ENSMUST00000144458.8"; exon_number "12"; exon_id "ENSMUSE00001255153.2"; gene_type "protein_coding"; gene_name "Usp10"; transcript_type "protein_coding"; transcript_name "Usp10-210"; protein_id "ENSMUSP00000123590.2"; transcript_support_level "1"; mgi_id "MGI:894652"; tag "basic"; ccdsid "CCDS40495.1"; havana_gene "OTTMUSG00000026199.1"; havana_transcript "OTTMUST00000064753.1";
chr8	HAVANA	CDS	120674440	120674549	.	+	.	gene_id "ENSMUSG00000031826.21"; transcript_id "ENSMUST00000144458.8"; exon_number "13"; exon_id "ENSMUSE00001260588.2"; gene_type "protein_coding"; gene_name "Usp10"; transcript_type "protein_coding"; transcript_name "Usp10-210"; protein_id "ENSMUSP00000123590.2"; transcript_support_level "1"; mgi_id "MGI:894652"; tag "basic"; ccdsid "CCDS40495.1"; havana_gene "OTTMUSG00000026199.1"; havana_transcript "OTTMUST00000064753.1";
chr8	HAVANA	exon	120674440	120674549	.	+	.	gene_id "ENSMUSG00000031826.21"; transcript_id "ENSMUST00000144458.8"; exon_number "14"; exon_id "ENSMUSE00001260588.2"; gene_type "protein_coding"; gene_name "Usp10"; transcript_type "protein_coding"; transcript_name "Usp10-210"; protein_id "ENSMUSP00000123590.2"; transcript_support_level "1"; mgi_id "MGI:894652"; tag "basic"; ccdsid "CCDS40495.1"; havana_gene "OTTMUSG00000026199.1"; havana_transcript "OTTMUST00000064753.1";
chr8	HAVANA	CDS	120675157	120675212	.	+	.	gene_id "ENSMUSG00000031826.21"; transcript_id "ENSMUST00000144458.8"; exon_number "15"; exon_id "ENSMUSE00001266391.2"; gene_type "protein_coding"; gene_name "Usp10"; transcript_type "protein_coding"; transcript_name "Usp10-210"; protein_id "ENSMUSP00000123590.2"; transcript_support_level "1"; mgi_id "MGI:894652"; tag "basic"; ccdsid "CCDS40495.1"; havana_gene "OTTMUSG00000026199.1"; havana_transcript "OTTMUST00000064753.1";
chr8	HAVANA	exon	120675157	120675212	.	+	.	gene_id "ENSMUSG00000031826.21"; transcript_id "ENSMUST00000144458.8"; exon_number "16"; exon_id "ENSMUSE00001266391.2"; gene_type "protein_coding"; gene_name "Usp10"; transcript_type "protein_coding"; transcript_name "Usp10-210"; protein_id "ENSMUSP00000123590.2"; transcript_support_level "1"; mgi_id "MGI:894652"; tag "basic"; ccdsid "CCDS40495.1"; havana_gene "OTTMUSG00000026199.1"; havana_transcript "OTTMUST00000064753.1";
chr8	HAVANA	CDS	120675418	120675521	.	+	.	gene_id "ENSMUSG00000031826.21"; transcript_id "ENSMUST00000144458.8"; exon_number "17"; exon_id "ENSMUSE00001271007.2"; gene_type "protein_coding"; gene_name "Usp10"; transcript_type "protein_coding"; transcript_name "Usp10-210"; protein_id "ENSMUSP00000123590.2"; transcript_support_level "1"; mgi_id "MGI:894652"; tag "basic"; ccdsid "CCDS40495.1"; havana_gene "OTTMUSG00000026199.1"; havana_transcript "OTTMUST00000064753.1";
chr8	HAVANA	exon	120675418	120675521	.	+	.	gene_id "ENSMUSG00000031826.21"; transcript_id "ENSMUST00000144458.8"; exon_number "18"; exon_id "ENSMUSE00001271007.2"; gene_type "protein_coding"; gene_name "Usp10"; transcript_type "protein_coding"; transcript_name "Usp10-210"; protein_id "ENSMUSP00000123590.2"; transcript_support_level "1"; mgi_id "MGI:894652"; tag "basic"; ccdsid "CCDS40495.1"; havana_gene "OTTMUSG00000026199.1"; havana_transcript "OTTMUST00000064753.1";
chr8	HAVANA	CDS	120677098	120677197	.	+	.	gene_id "ENSMUSG00000031826.21"; transcript_id "ENSMUST00000144458.8"; exon_number "19"; exon_id "ENSMUSE00001208443.2"; gene_type "protein_coding"; gene_name "Usp10"; transcript_type "protein_coding"; transcript_name "Usp10-210"; protein_id "ENSMUSP00000123590.2"; transcript_support_level "1"; mgi_id "MGI:894652"; tag "basic"; ccdsid "CCDS40495.1"; havana_gene "OTTMUSG00000026199.1"; havana_transcript "OTTMUST00000064753.1";
chr8	HAVANA	exon	120677098	120677197	.	+	.	gene_id "ENSMUSG00000031826.21"; transcript_id "ENSMUST00000144458.8"; exon_number "20"; exon_id "ENSMUSE00001208443.2"; gene_type "protein_coding"; gene_name "Usp10"; transcript_type "protein_coding"; transcript_name "Usp10-210"; protein_id "ENSMUSP00000123590.2"; transcript_support_level "1"; mgi_id "MGI:894652"; tag "basic"; ccdsid "CCDS40495.1"; havana_gene "OTTMUSG00000026199.1"; havana_transcript "OTTMUST00000064753.1";
chr8	HAVANA	CDS	120678660	120678837	.	+	.	gene_id "ENSMUSG00000031826.21"; transcript_id "ENSMUST00000144458.8"; exon_number "21"; exon_id "ENSMUSE00001305290.2"; gene_type "protein_coding"; gene_name "Usp10"; transcript_type "protein_coding"; transcript_name "Usp10-210"; protein_id "ENSMUSP00000123590.2"; transcript_support_level "1"; mgi_id "MGI:894652"; tag "basic"; ccdsid "CCDS40495.1"; havana_gene "OTTMUSG00000026199.1"; havana_transcript "OTTMUST00000064753.1";
chr8	HAVANA	exon	120678660	120678837	.	+	.	gene_id "ENSMUSG00000031826.21"; transcript_id "ENSMUST00000144458.8"; exon_number "22"; exon_id "ENSMUSE00001305290.2"; gene_type "protein_coding"; gene_name "Usp10"; transcript_type "protein_coding"; transcript_name "Usp10-210"; protein_id "ENSMUSP00000123590.2"; transcript_support_level "1"; mgi_id "MGI:894652"; tag "basic"; ccdsid "CCDS40495.1"; havana_gene "OTTMUSG00000026199.1"; havana_transcript "OTTMUST00000064753.1";
chr8	HAVANA	CDS	120679919	120680084	.	+	.	gene_id "ENSMUSG00000031826.21"; transcript_id "ENSMUST00000144458.8"; exon_number "23"; exon_id "ENSMUSE00001208269.2"; gene_type "protein_coding"; gene_name "Usp10"; transcript_type "protein_coding"; transcript_name "Usp10-210"; protein_id "ENSMUSP00000123590.2"; transcript_support_level "1"; mgi_id "MGI:894652"; tag "basic"; ccdsid "CCDS40495.1"; havana_gene "OTTMUSG00000026199.1"; havana_transcript "OTTMUST00000064753.1";
chr8	HAVANA	exon	120679919	120680084	.	+	.	gene_id "ENSMUSG00000031826.21"; transcript_id "ENSMUST00000144458.8"; exon_number "24"; exon_id "ENSMUSE00001208269.2"; gene_type "protein_coding"; gene_name "Usp10"; transcript_type "protein_coding"; transcript_name "Usp10-210"; protein_id "ENSMUSP00000123590.2"; transcript_support_level "1"; mgi_id "MGI:894652"; tag "basic"; ccdsid "CCDS40495.1"; havana_gene "OTTMUSG00000026199.1"; havana_transcript "OTTMUST00000064753.1";
chr8	HAVANA	CDS	120681528	120681672	.	+	.	gene_id "ENSMUSG00000031826.21"; transcript_id "ENSMUST00000144458.8"; exon_number "25"; exon_id "ENSMUSE00000213434.4"; gene_type "protein_coding"; gene_name "Usp10"; transcript_type "protein_coding"; transcript_name "Usp10-210"; protein_id "ENSMUSP00000123590.2"; transcript_support_level "1"; mgi_id "MGI:894652"; tag "basic"; ccdsid "CCDS40495.1"; havana_gene "OTTMUSG00000026199.1"; havana_transcript "OTTMUST00000064753.1";
chr8	HAVANA	exon	120681528	120681672	.	+	.	gene_id "ENSMUSG00000031826.21"; transcript_id "ENSMUST00000144458.8"; exon_number "26"; exon_id "ENSMUSE00000213434.4"; gene_type "protein_coding"; gene_name "Usp10"; transcript_type "protein_coding"; transcript_name "Usp10-210"; protein_id "ENSMUSP00000123590.2"; transcript_support_level "1"; mgi_id "MGI:894652"; tag "basic"; ccdsid "CCDS40495.1"; havana_gene "OTTMUSG00000026199.1"; havana_transcript "OTTMUST00000064753.1";
chr8	HAVANA	CDS	120682937	120683002	.	+	.	gene_id "ENSMUSG00000031826.21"; transcript_id "ENSMUST00000144458.8"; exon_number "27"; exon_id "ENSMUSE00001224297.2"; gene_type "protein_coding"; gene_name "Usp10"; transcript_type "protein_coding"; transcript_name "Usp10-210"; protein_id "ENSMUSP00000123590.2"; transcript_support_level "1"; mgi_id "MGI:894652"; tag "basic"; ccdsid "CCDS40495.1"; havana_gene "OTTMUSG00000026199.1"; havana_transcript "OTTMUST00000064753.1";
chr8	HAVANA	exon	120682937	120683002	.	+	.	gene_id "ENSMUSG00000031826.21"; transcript_id "ENSMUST00000144458.8"; exon_number "28"; exon_id "ENSMUSE00001224297.2"; gene_type "protein_coding"; gene_name "Usp10"; transcript_type "protein_coding"; transcript_name "Usp10-210"; protein_id "ENSMUSP00000123590.2"; transcript_support_level "1"; mgi_id "MGI:894652"; tag "basic"; ccdsid "CCDS40495.1"; havana_gene "OTTMUSG00000026199.1"; havana_transcript "OTTMUST00000064753.1";
chr8	HAVANA	CDS	120683322	120683506	.	+	.	gene_id "ENSMUSG00000031826.21"; transcript_id "ENSMUST00000144458.8"; exon_number "29"; exon_id "5302";
chr8	HAVANA	exon	120683322	120684294	.	+	.	gene_id "ENSMUSG00000031826.21"; transcript_id "ENSMUST00000144458.8"; exon_number "30"; exon_id "ENSMUSE00000781787.2"; gene_type "protein_coding"; gene_name "Usp10"; transcript_type "protein_coding"; transcript_name "Usp10-210"; protein_id "ENSMUSP00000123590.2"; transcript_support_level "1"; mgi_id "MGI:894652"; tag "basic"; ccdsid "CCDS40495.1"; havana_gene "OTTMUSG00000026199.1"; havana_transcript "OTTMUST00000064753.1";
chr8	HAVANA	stop_codon	120683507	120683509	.	+	.	gene_id "ENSMUSG00000031826.21"; transcript_id "ENSMUST00000144458.8"; exon_number "31"; exon_id "5303";
chr8	HAVANA	UTR	120683507	120684294	.	+	.	gene_id "ENSMUSG00000031826.21"; transcript_id "ENSMUST00000144458.8"; exon_number "32"; exon_id "5304";
chr8	HAVANA	transcript	120637553	120684299	.	+	.	gene_id "ENSMUSG00000031826.21"; transcript_id "ENSMUST00000108988.9"; exons "14"; gene_type "protein_coding"; gene_name "Usp10"; transcript_type "protein_coding"; transcript_name "Usp10-202"; protein_id "ENSMUSP00000104616.3"; transcript_support_level "1"; mgi_id "MGI:894652"; tag "basic"; ccdsid "CCDS80938.1"; havana_gene "OTTMUSG00000026199.1"; havana_transcript "OTTMUST00000064754.1";
chr8	HAVANA	UTR	120637553	120637657	.	+	.	gene_id "ENSMUSG00000031826.21"; transcript_id "ENSMUST00000108988.9"; exon_number "1"; exon_id "5305";
chr8	HAVANA	exon	120637553	120637678	.	+	.	gene_id "ENSMUSG00000031826.21"; transcript_id "ENSMUST00000108988.9"; exon_number "2"; exon_id "ENSMUSE00000775496.2"; gene_type "protein_coding"; gene_name "Usp10"; transcript_type "protein_coding"; transcript_name "Usp10-202"; protein_id "ENSMUSP00000104616.3"; transcript_support_level "1"; mgi_id "MGI:894652"; tag "basic"; ccdsid "CCDS80938.1"; havana_gene "OTTMUSG00000026199.1"; havana_transcript "OTTMUST00000064754.1";
chr8	HAVANA	start_codon	120637658	120637660	.	+	.	gene_id "ENSMUSG00000031826.21"; transcript_id "ENSMUST00000108988.9"; exon_number "3"; exon_id "chr8.5300";
chr8	HAVANA	CDS	120637658	120637678	.	+	.	gene_id "ENSMUSG00000031826.21"; transcript_id "ENSMUST00000108988.9"; exon_number "4"; exon_id "chr8.5301";
chr8	HAVANA	CDS	120658588	120658656	.	+	.	gene_id "ENSMUSG00000031826.21"; transcript_id "ENSMUST00000108988.9"; exon_number "5"; exon_id "ENSMUSE00001247472.2"; gene_type "protein_coding"; gene_name "Usp10"; transcript_type "protein_coding"; transcript_name "Usp10-202"; protein_id "ENSMUSP00000104616.3"; transcript_support_level "1"; mgi_id "MGI:894652"; tag "basic"; ccdsid "CCDS80938.1"; havana_gene "OTTMUSG00000026199.1"; havana_transcript "OTTMUST00000064754.1";
chr8	HAVANA	exon	120658588	120658656	.	+	.	gene_id "ENSMUSG00000031826.21"; transcript_id "ENSMUST00000108988.9"; exon_number "6"; exon_id "ENSMUSE00001247472.2"; gene_type "protein_coding"; gene_name "Usp10"; transcript_type "protein_coding"; transcript_name "Usp10-202"; protein_id "ENSMUSP00000104616.3"; transcript_support_level "1"; mgi_id "MGI:894652"; tag "basic"; ccdsid "CCDS80938.1"; havana_gene "OTTMUSG00000026199.1"; havana_transcript "OTTMUST00000064754.1";
chr8	HAVANA	CDS	120663270	120663327	.	+	.	gene_id "ENSMUSG00000031826.21"; transcript_id "ENSMUST00000108988.9"; exon_number "7"; exon_id "ENSMUSE00001266647.2"; gene_type "protein_coding"; gene_name "Usp10"; transcript_type "protein_coding"; transcript_name "Usp10-202"; protein_id "ENSMUSP00000104616.3"; transcript_support_level "1"; mgi_id "MGI:894652"; tag "basic"; ccdsid "CCDS80938.1"; havana_gene "OTTMUSG00000026199.1"; havana_transcript "OTTMUST00000064754.1";
chr8	HAVANA	exon	120663270	120663327	.	+	.	gene_id "ENSMUSG00000031826.21"; transcript_id "ENSMUST00000108988.9"; exon_number "8"; exon_id "ENSMUSE00001266647.2"; gene_type "protein_coding"; gene_name "Usp10"; transcript_type "protein_coding"; transcript_name "Usp10-202"; protein_id "ENSMUSP00000104616.3"; transcript_support_level "1"; mgi_id "MGI:894652"; tag "basic"; ccdsid "CCDS80938.1"; havana_gene "OTTMUSG00000026199.1"; havana_transcript "OTTMUST00000064754.1";
chr8	HAVANA	CDS	120667852	120668877	.	+	.	gene_id "ENSMUSG00000031826.21"; transcript_id "ENSMUST00000108988.9"; exon_number "9"; exon_id "ENSMUSE00000213445.5"; gene_type "protein_coding"; gene_name "Usp10"; transcript_type "protein_coding"; transcript_name "Usp10-202"; protein_id "ENSMUSP00000104616.3"; transcript_support_level "1"; mgi_id "MGI:894652"; tag "basic"; ccdsid "CCDS80938.1"; havana_gene "OTTMUSG00000026199.1"; havana_transcript "OTTMUST00000064754.1";
chr8	HAVANA	exon	120667852	120668877	.	+	.	gene_id "ENSMUSG00000031826.21"; transcript_id "ENSMUST00000108988.9"; exon_number "10"; exon_id "ENSMUSE00000213445.5"; gene_type "protein_coding"; gene_name "Usp10"; transcript_type "protein_coding"; transcript_name "Usp10-202"; protein_id "ENSMUSP00000104616.3"; transcript_support_level "1"; mgi_id "MGI:894652"; tag "basic"; ccdsid "CCDS80938.1"; havana_gene "OTTMUSG00000026199.1"; havana_transcript "OTTMUST00000064754.1";
chr8	HAVANA	CDS	120673814	120673905	.	+	.	gene_id "ENSMUSG00000031826.21"; transcript_id "ENSMUST00000108988.9"; exon_number "11"; exon_id "ENSMUSE00001255153.2"; gene_type "protein_coding"; gene_name "Usp10"; transcript_type "protein_coding"; transcript_name "Usp10-202"; protein_id "ENSMUSP00000104616.3"; transcript_support_level "1"; mgi_id "MGI:894652"; tag "basic"; ccdsid "CCDS80938.1"; havana_gene "OTTMUSG00000026199.1"; havana_transcript "OTTMUST00000064754.1";
chr8	HAVANA	exon	120673814	120673905	.	+	.	gene_id "ENSMUSG00000031826.21"; transcript_id "ENSMUST00000108988.9"; exon_number "12"; exon_id "ENSMUSE00001255153.2"; gene_type "protein_coding"; gene_name "Usp10"; transcript_type "protein_coding"; transcript_name "Usp10-202"; protein_id "ENSMUSP00000104616.3"; transcript_support_level "1"; mgi_id "MGI:894652"; tag "basic"; ccdsid "CCDS80938.1"; havana_gene "OTTMUSG00000026199.1"; havana_transcript "OTTMUST00000064754.1";
chr8	HAVANA	CDS	120674440	120674549	.	+	.	gene_id "ENSMUSG00000031826.21"; transcript_id "ENSMUST00000108988.9"; exon_number "13"; exon_id "ENSMUSE00001260588.2"; gene_type "protein_coding"; gene_name "Usp10"; transcript_type "protein_coding"; transcript_name "Usp10-202"; protein_id "ENSMUSP00000104616.3"; transcript_support_level "1"; mgi_id "MGI:894652"; tag "basic"; ccdsid "CCDS80938.1"; havana_gene "OTTMUSG00000026199.1"; havana_transcript "OTTMUST00000064754.1";
chr8	HAVANA	exon	120674440	120674549	.	+	.	gene_id "ENSMUSG00000031826.21"; transcript_id "ENSMUST00000108988.9"; exon_number "14"; exon_id "ENSMUSE00001260588.2"; gene_type "protein_coding"; gene_name "Usp10"; transcript_type "protein_coding"; transcript_name "Usp10-202"; protein_id "ENSMUSP00000104616.3"; transcript_support_level "1"; mgi_id "MGI:894652"; tag "basic"; ccdsid "CCDS80938.1"; havana_gene "OTTMUSG00000026199.1"; havana_transcript "OTTMUST00000064754.1";
chr8	HAVANA	CDS	120675157	120675212	.	+	.	gene_id "ENSMUSG00000031826.21"; transcript_id "ENSMUST00000108988.9"; exon_number "15"; exon_id "ENSMUSE00001266391.2"; gene_type "protein_coding"; gene_name "Usp10"; transcript_type "protein_coding"; transcript_name "Usp10-202"; protein_id "ENSMUSP00000104616.3"; transcript_support_level "1"; mgi_id "MGI:894652"; tag "basic"; ccdsid "CCDS80938.1"; havana_gene "OTTMUSG00000026199.1"; havana_transcript "OTTMUST00000064754.1";
chr8	HAVANA	exon	120675157	120675212	.	+	.	gene_id "ENSMUSG00000031826.21"; transcript_id "ENSMUST00000108988.9"; exon_number "16"; exon_id "ENSMUSE00001266391.2"; gene_type "protein_coding"; gene_name "Usp10"; transcript_type "protein_coding"; transcript_name "Usp10-202"; protein_id "ENSMUSP00000104616.3"; transcript_support_level "1"; mgi_id "MGI:894652"; tag "basic"; ccdsid "CCDS80938.1"; havana_gene "OTTMUSG00000026199.1"; havana_transcript "OTTMUST00000064754.1";
chr8	HAVANA	CDS	120675418	120675521	.	+	.	gene_id "ENSMUSG00000031826.21"; transcript_id "ENSMUST00000108988.9"; exon_number "17"; exon_id "ENSMUSE00001271007.2"; gene_type "protein_coding"; gene_name "Usp10"; transcript_type "protein_coding"; transcript_name "Usp10-202"; protein_id "ENSMUSP00000104616.3"; transcript_support_level "1"; mgi_id "MGI:894652"; tag "basic"; ccdsid "CCDS80938.1"; havana_gene "OTTMUSG00000026199.1"; havana_transcript "OTTMUST00000064754.1";
chr8	HAVANA	exon	120675418	120675521	.	+	.	gene_id "ENSMUSG00000031826.21"; transcript_id "ENSMUST00000108988.9"; exon_number "18"; exon_id "ENSMUSE00001271007.2"; gene_type "protein_coding"; gene_name "Usp10"; transcript_type "protein_coding"; transcript_name "Usp10-202"; protein_id "ENSMUSP00000104616.3"; transcript_support_level "1"; mgi_id "MGI:894652"; tag "basic"; ccdsid "CCDS80938.1"; havana_gene "OTTMUSG00000026199.1"; havana_transcript "OTTMUST00000064754.1";
chr8	HAVANA	CDS	120677098	120677197	.	+	.	gene_id "ENSMUSG00000031826.21"; transcript_id "ENSMUST00000108988.9"; exon_number "19"; exon_id "ENSMUSE00001208443.2"; gene_type "protein_coding"; gene_name "Usp10"; transcript_type "protein_coding"; transcript_name "Usp10-202"; protein_id "ENSMUSP00000104616.3"; transcript_support_level "1"; mgi_id "MGI:894652"; tag "basic"; ccdsid "CCDS80938.1"; havana_gene "OTTMUSG00000026199.1"; havana_transcript "OTTMUST00000064754.1";
chr8	HAVANA	exon	120677098	120677197	.	+	.	gene_id "ENSMUSG00000031826.21"; transcript_id "ENSMUST00000108988.9"; exon_number "20"; exon_id "ENSMUSE00001208443.2"; gene_type "protein_coding"; gene_name "Usp10"; transcript_type "protein_coding"; transcript_name "Usp10-202"; protein_id "ENSMUSP00000104616.3"; transcript_support_level "1"; mgi_id "MGI:894652"; tag "basic"; ccdsid "CCDS80938.1"; havana_gene "OTTMUSG00000026199.1"; havana_transcript "OTTMUST00000064754.1";
chr8	HAVANA	CDS	120678660	120678837	.	+	.	gene_id "ENSMUSG00000031826.21"; transcript_id "ENSMUST00000108988.9"; exon_number "21"; exon_id "ENSMUSE00001305290.2"; gene_type "protein_coding"; gene_name "Usp10"; transcript_type "protein_coding"; transcript_name "Usp10-202"; protein_id "ENSMUSP00000104616.3"; transcript_support_level "1"; mgi_id "MGI:894652"; tag "basic"; ccdsid "CCDS80938.1"; havana_gene "OTTMUSG00000026199.1"; havana_transcript "OTTMUST00000064754.1";
chr8	HAVANA	exon	120678660	120678837	.	+	.	gene_id "ENSMUSG00000031826.21"; transcript_id "ENSMUST00000108988.9"; exon_number "22"; exon_id "ENSMUSE00001305290.2"; gene_type "protein_coding"; gene_name "Usp10"; transcript_type "protein_coding"; transcript_name "Usp10-202"; protein_id "ENSMUSP00000104616.3"; transcript_support_level "1"; mgi_id "MGI:894652"; tag "basic"; ccdsid "CCDS80938.1"; havana_gene "OTTMUSG00000026199.1"; havana_transcript "OTTMUST00000064754.1";
chr8	HAVANA	CDS	120679919	120680084	.	+	.	gene_id "ENSMUSG00000031826.21"; transcript_id "ENSMUST00000108988.9"; exon_number "23"; exon_id "ENSMUSE00001208269.2"; gene_type "protein_coding"; gene_name "Usp10"; transcript_type "protein_coding"; transcript_name "Usp10-202"; protein_id "ENSMUSP00000104616.3"; transcript_support_level "1"; mgi_id "MGI:894652"; tag "basic"; ccdsid "CCDS80938.1"; havana_gene "OTTMUSG00000026199.1"; havana_transcript "OTTMUST00000064754.1";
chr8	HAVANA	exon	120679919	120680084	.	+	.	gene_id "ENSMUSG00000031826.21"; transcript_id "ENSMUST00000108988.9"; exon_number "24"; exon_id "ENSMUSE00001208269.2"; gene_type "protein_coding"; gene_name "Usp10"; transcript_type "protein_coding"; transcript_name "Usp10-202"; protein_id "ENSMUSP00000104616.3"; transcript_support_level "1"; mgi_id "MGI:894652"; tag "basic"; ccdsid "CCDS80938.1"; havana_gene "OTTMUSG00000026199.1"; havana_transcript "OTTMUST00000064754.1";
chr8	HAVANA	CDS	120681528	120681672	.	+	.	gene_id "ENSMUSG00000031826.21"; transcript_id "ENSMUST00000108988.9"; exon_number "25"; exon_id "ENSMUSE00000213434.4"; gene_type "protein_coding"; gene_name "Usp10"; transcript_type "protein_coding"; transcript_name "Usp10-202"; protein_id "ENSMUSP00000104616.3"; transcript_support_level "1"; mgi_id "MGI:894652"; tag "basic"; ccdsid "CCDS80938.1"; havana_gene "OTTMUSG00000026199.1"; havana_transcript "OTTMUST00000064754.1";
chr8	HAVANA	exon	120681528	120681672	.	+	.	gene_id "ENSMUSG00000031826.21"; transcript_id "ENSMUST00000108988.9"; exon_number "26"; exon_id "ENSMUSE00000213434.4"; gene_type "protein_coding"; gene_name "Usp10"; transcript_type "protein_coding"; transcript_name "Usp10-202"; protein_id "ENSMUSP00000104616.3"; transcript_support_level "1"; mgi_id "MGI:894652"; tag "basic"; ccdsid "CCDS80938.1"; havana_gene "OTTMUSG00000026199.1"; havana_transcript "OTTMUST00000064754.1";
chr8	HAVANA	CDS	120682937	120683002	.	+	.	gene_id "ENSMUSG00000031826.21"; transcript_id "ENSMUST00000108988.9"; exon_number "27"; exon_id "ENSMUSE00001224297.2"; gene_type "protein_coding"; gene_name "Usp10"; transcript_type "protein_coding"; transcript_name "Usp10-202"; protein_id "ENSMUSP00000104616.3"; transcript_support_level "1"; mgi_id "MGI:894652"; tag "basic"; ccdsid "CCDS80938.1"; havana_gene "OTTMUSG00000026199.1"; havana_transcript "OTTMUST00000064754.1";
chr8	HAVANA	exon	120682937	120683002	.	+	.	gene_id "ENSMUSG00000031826.21"; transcript_id "ENSMUST00000108988.9"; exon_number "28"; exon_id "ENSMUSE00001224297.2"; gene_type "protein_coding"; gene_name "Usp10"; transcript_type "protein_coding"; transcript_name "Usp10-202"; protein_id "ENSMUSP00000104616.3"; transcript_support_level "1"; mgi_id "MGI:894652"; tag "basic"; ccdsid "CCDS80938.1"; havana_gene "OTTMUSG00000026199.1"; havana_transcript "OTTMUST00000064754.1";
chr8	HAVANA	CDS	120683322	120683506	.	+	.	gene_id "ENSMUSG00000031826.21"; transcript_id "ENSMUST00000108988.9"; exon_number "29"; exon_id "chr8.5302";
chr8	HAVANA	exon	120683322	120684299	.	+	.	gene_id "ENSMUSG00000031826.21"; transcript_id "ENSMUST00000108988.9"; exon_number "30"; exon_id "ENSMUSE00000752986.2"; gene_type "protein_coding"; gene_name "Usp10"; transcript_type "protein_coding"; transcript_name "Usp10-202"; protein_id "ENSMUSP00000104616.3"; transcript_support_level "1"; mgi_id "MGI:894652"; tag "basic"; ccdsid "CCDS80938.1"; havana_gene "OTTMUSG00000026199.1"; havana_transcript "OTTMUST00000064754.1";
chr8	HAVANA	stop_codon	120683507	120683509	.	+	.	gene_id "ENSMUSG00000031826.21"; transcript_id "ENSMUST00000108988.9"; exon_number "31"; exon_id "chr8.5303";
chr8	HAVANA	UTR	120683507	120684299	.	+	.	gene_id "ENSMUSG00000031826.21"; transcript_id "ENSMUST00000108988.9"; exon_number "32"; exon_id "5306";
chr8	HAVANA	gene	120719177	120779532	.	+	.	gene_id "ENSMUSG00000031825.17"; transcripts "3"; gene_type "protein_coding"; gene_name "Crispld2"; mgi_id "MGI:1926142"; havana_gene "OTTMUSG00000025222.1";
chr8	HAVANA	transcript	120719177	120779532	.	+	.	gene_id "ENSMUSG00000031825.17"; transcript_id "ENSMUST00000132583.8"; exons "15"; gene_type "protein_coding"; gene_name "Crispld2"; transcript_type "protein_coding"; transcript_name "Crispld2-203"; protein_id "ENSMUSP00000122962.2"; transcript_support_level "1"; mgi_id "MGI:1926142"; tag "basic"; ccdsid "CCDS22714.1"; havana_gene "OTTMUSG00000025222.1"; havana_transcript "OTTMUST00000062088.1";
chr8	HAVANA	UTR	120719177	120719339	.	+	.	gene_id "ENSMUSG00000031825.17"; transcript_id "ENSMUST00000132583.8"; exon_number "1"; exon_id "ENSMUSE00000437131.9"; gene_type "protein_coding"; gene_name "Crispld2"; transcript_type "protein_coding"; transcript_name "Crispld2-203"; protein_id "ENSMUSP00000122962.2"; transcript_support_level "1"; mgi_id "MGI:1926142"; tag "basic"; ccdsid "CCDS22714.1"; havana_gene "OTTMUSG00000025222.1"; havana_transcript "OTTMUST00000062088.1";
chr8	HAVANA	exon	120719177	120719339	.	+	.	gene_id "ENSMUSG00000031825.17"; transcript_id "ENSMUST00000132583.8"; exon_number "2"; exon_id "ENSMUSE00000437131.9"; gene_type "protein_coding"; gene_name "Crispld2"; transcript_type "protein_coding"; transcript_name "Crispld2-203"; protein_id "ENSMUSP00000122962.2"; transcript_support_level "1"; mgi_id "MGI:1926142"; tag "basic"; ccdsid "CCDS22714.1"; havana_gene "OTTMUSG00000025222.1"; havana_transcript "OTTMUST00000062088.1";
chr8	HAVANA	UTR	120737173	120737250	.	+	.	gene_id "ENSMUSG00000031825.17"; transcript_id "ENSMUST00000132583.8"; exon_number "3"; exon_id "5307";
chr8	HAVANA	exon	120737173	120737490	.	+	.	gene_id "ENSMUSG00000031825.17"; transcript_id "ENSMUST00000132583.8"; exon_number "4"; exon_id "ENSMUSE00000304524.4"; gene_type "protein_coding"; gene_name "Crispld2"; transcript_type "protein_coding"; transcript_name "Crispld2-203"; protein_id "ENSMUSP00000122962.2"; transcript_support_level "1"; mgi_id "MGI:1926142"; tag "basic"; ccdsid "CCDS22714.1"; havana_gene "OTTMUSG00000025222.1"; havana_transcript "OTTMUST00000062088.1";
chr8	HAVANA	start_codon	120737251	120737253	.	+	.	gene_id "ENSMUSG00000031825.17"; transcript_id "ENSMUST00000132583.8"; exon_number "5"; exon_id "5308";
chr8	HAVANA	CDS	120737251	120737490	.	+	.	gene_id "ENSMUSG00000031825.17"; transcript_id "ENSMUST00000132583.8"; exon_number "6"; exon_id "5309";
chr8	HAVANA	CDS	120740749	120740867	.	+	.	gene_id "ENSMUSG00000031825.17"; transcript_id "ENSMUST00000132583.8"; exon_number "7"; exon_id "ENSMUSE00001216733.2"; gene_type "protein_coding"; gene_name "Crispld2"; transcript_type "protein_coding"; transcript_name "Crispld2-203"; protein_id "ENSMUSP00000122962.2"; transcript_support_level "1"; mgi_id "MGI:1926142"; tag "basic"; ccdsid "CCDS22714.1"; havana_gene "OTTMUSG00000025222.1"; havana_transcript "OTTMUST00000062088.1";
chr8	HAVANA	exon	120740749	120740867	.	+	.	gene_id "ENSMUSG00000031825.17"; transcript_id "ENSMUST00000132583.8"; exon_number "8"; exon_id "ENSMUSE00001216733.2"; gene_type "protein_coding"; gene_name "Crispld2"; transcript_type "protein_coding"; transcript_name "Crispld2-203"; protein_id "ENSMUSP00000122962.2"; transcript_support_level "1"; mgi_id "MGI:1926142"; tag "basic"; ccdsid "CCDS22714.1"; havana_gene "OTTMUSG00000025222.1"; havana_transcript "OTTMUST00000062088.1";
chr8	HAVANA	CDS	120742013	120742145	.	+	.	gene_id "ENSMUSG00000031825.17"; transcript_id "ENSMUST00000132583.8"; exon_number "9"; exon_id "ENSMUSE00001234768.2"; gene_type "protein_coding"; gene_name "Crispld2"; transcript_type "protein_coding"; transcript_name "Crispld2-203"; protein_id "ENSMUSP00000122962.2"; transcript_support_level "1"; mgi_id "MGI:1926142"; tag "basic"; ccdsid "CCDS22714.1"; havana_gene "OTTMUSG00000025222.1"; havana_transcript "OTTMUST00000062088.1";
chr8	HAVANA	exon	120742013	120742145	.	+	.	gene_id "ENSMUSG00000031825.17"; transcript_id "ENSMUST00000132583.8"; exon_number "10"; exon_id "ENSMUSE00001234768.2"; gene_type "protein_coding"; gene_name "Crispld2"; transcript_type "protein_coding"; transcript_name "Crispld2-203"; protein_id "ENSMUSP00000122962.2"; transcript_support_level "1"; mgi_id "MGI:1926142"; tag "basic"; ccdsid "CCDS22714.1"; havana_gene "OTTMUSG00000025222.1"; havana_transcript "OTTMUST00000062088.1";
chr8	HAVANA	CDS	120742405	120742520	.	+	.	gene_id "ENSMUSG00000031825.17"; transcript_id "ENSMUST00000132583.8"; exon_number "11"; exon_id "ENSMUSE00000213428.4"; gene_type "protein_coding"; gene_name "Crispld2"; transcript_type "protein_coding"; transcript_name "Crispld2-203"; protein_id "ENSMUSP00000122962.2"; transcript_support_level "1"; mgi_id "MGI:1926142"; tag "basic"; ccdsid "CCDS22714.1"; havana_gene "OTTMUSG00000025222.1"; havana_transcript "OTTMUST00000062088.1";
chr8	HAVANA	exon	120742405	120742520	.	+	.	gene_id "ENSMUSG00000031825.17"; transcript_id "ENSMUST00000132583.8"; exon_number "12"; exon_id "ENSMUSE00000213428.4"; gene_type "protein_coding"; gene_name "Crispld2"; transcript_type "protein_coding"; transcript_name "Crispld2-203"; protein_id "ENSMUSP00000122962.2"; transcript_support_level "1"; mgi_id "MGI:1926142"; tag "basic"; ccdsid "CCDS22714.1"; havana_gene "OTTMUSG00000025222.1"; havana_transcript "OTTMUST00000062088.1";
chr8	HAVANA	CDS	120745592	120745692	.	+	.	gene_id "ENSMUSG00000031825.17"; transcript_id "ENSMUST00000132583.8"; exon_number "13"; exon_id "ENSMUSE00000213416.4"; gene_type "protein_coding"; gene_name "Crispld2"; transcript_type "protein_coding"; transcript_name "Crispld2-203"; protein_id "ENSMUSP00000122962.2"; transcript_support_level "1"; mgi_id "MGI:1926142"; tag "basic"; ccdsid "CCDS22714.1"; havana_gene "OTTMUSG00000025222.1"; havana_transcript "OTTMUST00000062088.1";
chr8	HAVANA	exon	120745592	120745692	.	+	.	gene_id "ENSMUSG00000031825.17"; transcript_id "ENSMUST00000132583.8"; exon_number "14"; exon_id "ENSMUSE00000213416.4"; gene_type "protein_coding"; gene_name "Crispld2"; transcript_type "protein_coding"; transcript_name "Crispld2-203"; protein_id "ENSMUSP00000122962.2"; transcript_support_level "1"; mgi_id "MGI:1926142"; tag "basic"; ccdsid "CCDS22714.1"; havana_gene "OTTMUSG00000025222.1"; havana_transcript "OTTMUST00000062088.1";
chr8	HAVANA	CDS	120750307	120750441	.	+	.	gene_id "ENSMUSG00000031825.17"; transcript_id "ENSMUST00000132583.8"; exon_number "15"; exon_id "ENSMUSE00000213425.6"; gene_type "protein_coding"; gene_name "Crispld2"; transcript_type "protein_coding"; transcript_name "Crispld2-203"; protein_id "ENSMUSP00000122962.2"; transcript_support_level "1"; mgi_id "MGI:1926142"; tag "basic"; ccdsid "CCDS22714.1"; havana_gene "OTTMUSG00000025222.1"; havana_transcript "OTTMUST00000062088.1";
chr8	HAVANA	exon	120750307	120750441	.	+	.	gene_id "ENSMUSG00000031825.17"; transcript_id "ENSMUST00000132583.8"; exon_number "16"; exon_id "ENSMUSE00000213425.6"; gene_type "protein_coding"; gene_name "Crispld2"; transcript_type "protein_coding"; transcript_name "Crispld2-203"; protein_id "ENSMUSP00000122962.2"; transcript_support_level "1"; mgi_id "MGI:1926142"; tag "basic"; ccdsid "CCDS22714.1"; havana_gene "OTTMUSG00000025222.1"; havana_transcript "OTTMUST00000062088.1";
chr8	HAVANA	CDS	120752801	120752861	.	+	.	gene_id "ENSMUSG00000031825.17"; transcript_id "ENSMUST00000132583.8"; exon_number "17"; exon_id "ENSMUSE00000213418.4"; gene_type "protein_coding"; gene_name "Crispld2"; transcript_type "protein_coding"; transcript_name "Crispld2-203"; protein_id "ENSMUSP00000122962.2"; transcript_support_level "1"; mgi_id "MGI:1926142"; tag "basic"; ccdsid "CCDS22714.1"; havana_gene "OTTMUSG00000025222.1"; havana_transcript "OTTMUST00000062088.1";
chr8	HAVANA	exon	120752801	120752861	.	+	.	gene_id "ENSMUSG00000031825.17"; transcript_id "ENSMUST00000132583.8"; exon_number "18"; exon_id "ENSMUSE00000213418.4"; gene_type "protein_coding"; gene_name "Crispld2"; transcript_type "protein_coding"; transcript_name "Crispld2-203"; protein_id "ENSMUSP00000122962.2"; transcript_support_level "1"; mgi_id "MGI:1926142"; tag "basic"; ccdsid "CCDS22714.1"; havana_gene "OTTMUSG00000025222.1"; havana_transcript "OTTMUST00000062088.1";
chr8	HAVANA	CDS	120755536	120755602	.	+	.	gene_id "ENSMUSG00000031825.17"; transcript_id "ENSMUST00000132583.8"; exon_number "19"; exon_id "ENSMUSE00000213422.4"; gene_type "protein_coding"; gene_name "Crispld2"; transcript_type "protein_coding"; transcript_name "Crispld2-203"; protein_id "ENSMUSP00000122962.2"; transcript_support_level "1"; mgi_id "MGI:1926142"; tag "basic"; ccdsid "CCDS22714.1"; havana_gene "OTTMUSG00000025222.1"; havana_transcript "OTTMUST00000062088.1";
chr8	HAVANA	exon	120755536	120755602	.	+	.	gene_id "ENSMUSG00000031825.17"; transcript_id "ENSMUST00000132583.8"; exon_number "20"; exon_id "ENSMUSE00000213422.4"; gene_type "protein_coding"; gene_name "Crispld2"; transcript_type "protein_coding"; transcript_name "Crispld2-203"; protein_id "ENSMUSP00000122962.2"; transcript_support_level "1"; mgi_id "MGI:1926142"; tag "basic"; ccdsid "CCDS22714.1"; havana_gene "OTTMUSG00000025222.1"; havana_transcript "OTTMUST00000062088.1";
chr8	HAVANA	CDS	120756005	120756135	.	+	.	gene_id "ENSMUSG00000031825.17"; transcript_id "ENSMUST00000132583.8"; exon_number "21"; exon_id "ENSMUSE00000213424.4"; gene_type "protein_coding"; gene_name "Crispld2"; transcript_type "protein_coding"; transcript_name "Crispld2-203"; protein_id "ENSMUSP00000122962.2"; transcript_support_level "1"; mgi_id "MGI:1926142"; tag "basic"; ccdsid "CCDS22714.1"; havana_gene "OTTMUSG00000025222.1"; havana_transcript "OTTMUST00000062088.1";
chr8	HAVANA	exon	120756005	120756135	.	+	.	gene_id "ENSMUSG00000031825.17"; transcript_id "ENSMUST00000132583.8"; exon_number "22"; exon_id "ENSMUSE00000213424.4"; gene_type "protein_coding"; gene_name "Crispld2"; transcript_type "protein_coding"; transcript_name "Crispld2-203"; protein_id "ENSMUSP00000122962.2"; transcript_support_level "1"; mgi_id "MGI:1926142"; tag "basic"; ccdsid "CCDS22714.1"; havana_gene "OTTMUSG00000025222.1"; havana_transcript "OTTMUST00000062088.1";
chr8	HAVANA	CDS	120757124	120757167	.	+	.	gene_id "ENSMUSG00000031825.17"; transcript_id "ENSMUST00000132583.8"; exon_number "23"; exon_id "ENSMUSE00000213420.4"; gene_type "protein_coding"; gene_name "Crispld2"; transcript_type "protein_coding"; transcript_name "Crispld2-203"; protein_id "ENSMUSP00000122962.2"; transcript_support_level "1"; mgi_id "MGI:1926142"; tag "basic"; ccdsid "CCDS22714.1"; havana_gene "OTTMUSG00000025222.1"; havana_transcript "OTTMUST00000062088.1";
chr8	HAVANA	exon	120757124	120757167	.	+	.	gene_id "ENSMUSG00000031825.17"; transcript_id "ENSMUST00000132583.8"; exon_number "24"; exon_id "ENSMUSE00000213420.4"; gene_type "protein_coding"; gene_name "Crispld2"; transcript_type "protein_coding"; transcript_name "Crispld2-203"; protein_id "ENSMUSP00000122962.2"; transcript_support_level "1"; mgi_id "MGI:1926142"; tag "basic"; ccdsid "CCDS22714.1"; havana_gene "OTTMUSG00000025222.1"; havana_transcript "OTTMUST00000062088.1";
chr8	HAVANA	CDS	120757807	120757879	.	+	.	gene_id "ENSMUSG00000031825.17"; transcript_id "ENSMUST00000132583.8"; exon_number "25"; exon_id "ENSMUSE00000304301.4"; gene_type "protein_coding"; gene_name "Crispld2"; transcript_type "protein_coding"; transcript_name "Crispld2-203"; protein_id "ENSMUSP00000122962.2"; transcript_support_level "1"; mgi_id "MGI:1926142"; tag "basic"; ccdsid "CCDS22714.1"; havana_gene "OTTMUSG00000025222.1"; havana_transcript "OTTMUST00000062088.1";
chr8	HAVANA	exon	120757807	120757879	.	+	.	gene_id "ENSMUSG00000031825.17"; transcript_id "ENSMUST00000132583.8"; exon_number "26"; exon_id "ENSMUSE00000304301.4"; gene_type "protein_coding"; gene_name "Crispld2"; transcript_type "protein_coding"; transcript_name "Crispld2-203"; protein_id "ENSMUSP00000122962.2"; transcript_support_level "1"; mgi_id "MGI:1926142"; tag "basic"; ccdsid "CCDS22714.1"; havana_gene "OTTMUSG00000025222.1"; havana_transcript "OTTMUST00000062088.1";
chr8	HAVANA	CDS	120760299	120760374	.	+	.	gene_id "ENSMUSG00000031825.17"; transcript_id "ENSMUST00000132583.8"; exon_number "27"; exon_id "ENSMUSE00001251730.2"; gene_type "protein_coding"; gene_name "Crispld2"; transcript_type "protein_coding"; transcript_name "Crispld2-203"; protein_id "ENSMUSP00000122962.2"; transcript_support_level "1"; mgi_id "MGI:1926142"; tag "basic"; ccdsid "CCDS22714.1"; havana_gene "OTTMUSG00000025222.1"; havana_transcript "OTTMUST00000062088.1";
chr8	HAVANA	exon	120760299	120760374	.	+	.	gene_id "ENSMUSG00000031825.17"; transcript_id "ENSMUST00000132583.8"; exon_number "28"; exon_id "ENSMUSE00001251730.2"; gene_type "protein_coding"; gene_name "Crispld2"; transcript_type "protein_coding"; transcript_name "Crispld2-203"; protein_id "ENSMUSP00000122962.2"; transcript_support_level "1"; mgi_id "MGI:1926142"; tag "basic"; ccdsid "CCDS22714.1"; havana_gene "OTTMUSG00000025222.1"; havana_transcript "OTTMUST00000062088.1";
chr8	HAVANA	CDS	120766765	120766898	.	+	.	gene_id "ENSMUSG00000031825.17"; transcript_id "ENSMUST00000132583.8"; exon_number "29"; exon_id "ENSMUSE00001214722.2"; gene_type "protein_coding"; gene_name "Crispld2"; transcript_type "protein_coding"; transcript_name "Crispld2-203"; protein_id "ENSMUSP00000122962.2"; transcript_support_level "1"; mgi_id "MGI:1926142"; tag "basic"; ccdsid "CCDS22714.1"; havana_gene "OTTMUSG00000025222.1"; havana_transcript "OTTMUST00000062088.1";
chr8	HAVANA	exon	120766765	120766898	.	+	.	gene_id "ENSMUSG00000031825.17"; transcript_id "ENSMUST00000132583.8"; exon_number "30"; exon_id "ENSMUSE00001214722.2"; gene_type "protein_coding"; gene_name "Crispld2"; transcript_type "protein_coding"; transcript_name "Crispld2-203"; protein_id "ENSMUSP00000122962.2"; transcript_support_level "1"; mgi_id "MGI:1926142"; tag "basic"; ccdsid "CCDS22714.1"; havana_gene "OTTMUSG00000025222.1"; havana_transcript "OTTMUST00000062088.1";
chr8	HAVANA	CDS	120777022	120777073	.	+	.	gene_id "ENSMUSG00000031825.17"; transcript_id "ENSMUST00000132583.8"; exon_number "31"; exon_id "5310";
chr8	HAVANA	exon	120777022	120779532	.	+	.	gene_id "ENSMUSG00000031825.17"; transcript_id "ENSMUST00000132583.8"; exon_number "32"; exon_id "ENSMUSE00000824159.2"; gene_type "protein_coding"; gene_name "Crispld2"; transcript_type "protein_coding"; transcript_name "Crispld2-203"; protein_id "ENSMUSP00000122962.2"; transcript_support_level "1"; mgi_id "MGI:1926142"; tag "basic"; ccdsid "CCDS22714.1"; havana_gene "OTTMUSG00000025222.1"; havana_transcript "OTTMUST00000062088.1";
chr8	HAVANA	stop_codon	120777074	120777076	.	+	.	gene_id "ENSMUSG00000031825.17"; transcript_id "ENSMUST00000132583.8"; exon_number "33"; exon_id "5311";
chr8	HAVANA	UTR	120777074	120779532	.	+	.	gene_id "ENSMUSG00000031825.17"; transcript_id "ENSMUST00000132583.8"; exon_number "34"; exon_id "5312";
chr8	IsoQuant	transcript	120739924	120778558	.	+	.	gene_id "ENSMUSG00000031825.17"; transcript_id "transcript10034.chr8.nnic"; exons "14";
chr8	IsoQuant	exon	120739924	120740111	.	+	.	gene_id "ENSMUSG00000031825.17"; transcript_id "transcript10034.chr8.nnic"; exon_number "1"; exon_id "5313";
chr8	IsoQuant	exon	120740749	120740867	.	+	.	gene_id "ENSMUSG00000031825.17"; transcript_id "transcript10034.chr8.nnic"; exon_number "2"; exon_id "ENSMUSE00001216733.2";
chr8	IsoQuant	exon	120742013	120742145	.	+	.	gene_id "ENSMUSG00000031825.17"; transcript_id "transcript10034.chr8.nnic"; exon_number "3"; exon_id "ENSMUSE00001234768.2";
chr8	IsoQuant	exon	120742405	120742520	.	+	.	gene_id "ENSMUSG00000031825.17"; transcript_id "transcript10034.chr8.nnic"; exon_number "4"; exon_id "ENSMUSE00000213428.4";
chr8	IsoQuant	exon	120745592	120745692	.	+	.	gene_id "ENSMUSG00000031825.17"; transcript_id "transcript10034.chr8.nnic"; exon_number "5"; exon_id "ENSMUSE00000213416.4";
chr8	IsoQuant	exon	120750307	120750441	.	+	.	gene_id "ENSMUSG00000031825.17"; transcript_id "transcript10034.chr8.nnic"; exon_number "6"; exon_id "ENSMUSE00000213425.6";
chr8	IsoQuant	exon	120752801	120752861	.	+	.	gene_id "ENSMUSG00000031825.17"; transcript_id "transcript10034.chr8.nnic"; exon_number "7"; exon_id "ENSMUSE00000213418.4";
chr8	IsoQuant	exon	120755536	120755602	.	+	.	gene_id "ENSMUSG00000031825.17"; transcript_id "transcript10034.chr8.nnic"; exon_number "8"; exon_id "ENSMUSE00000213422.4";
chr8	IsoQuant	exon	120756005	120756135	.	+	.	gene_id "ENSMUSG00000031825.17"; transcript_id "transcript10034.chr8.nnic"; exon_number "9"; exon_id "ENSMUSE00000213424.4";
chr8	IsoQuant	exon	120757124	120757167	.	+	.	gene_id "ENSMUSG00000031825.17"; transcript_id "transcript10034.chr8.nnic"; exon_number "10"; exon_id "ENSMUSE00000213420.4";
chr8	IsoQuant	exon	120757807	120757879	.	+	.	gene_id "ENSMUSG00000031825.17"; transcript_id "transcript10034.chr8.nnic"; exon_number "11"; exon_id "ENSMUSE00000304301.4";
chr8	IsoQuant	exon	120760299	120760374	.	+	.	gene_id "ENSMUSG00000031825.17"; transcript_id "transcript10034.chr8.nnic"; exon_number "12"; exon_id "ENSMUSE00001251730.2";
chr8	IsoQuant	exon	120766765	120766898	.	+	.	gene_id "ENSMUSG00000031825.17"; transcript_id "transcript10034.chr8.nnic"; exon_number "13"; exon_id "ENSMUSE00001214722.2";
chr8	IsoQuant	exon	120777022	120778558	.	+	.	gene_id "ENSMUSG00000031825.17"; transcript_id "transcript10034.chr8.nnic"; exon_number "14"; exon_id "5314";
chr8	HAVANA	transcript	120719247	120778315	.	+	.	gene_id "ENSMUSG00000031825.17"; transcript_id "ENSMUST00000034282.16"; exons "15"; gene_type "protein_coding"; gene_name "Crispld2"; transcript_type "protein_coding"; transcript_name "Crispld2-201"; protein_id "ENSMUSP00000034282.10"; transcript_support_level "1"; mgi_id "MGI:1926142"; tag "basic"; ccdsid "CCDS80939.1"; havana_gene "OTTMUSG00000025222.1"; havana_transcript "OTTMUST00000062194.1";
chr8	HAVANA	UTR	120719247	120719339	.	+	.	gene_id "ENSMUSG00000031825.17"; transcript_id "ENSMUST00000034282.16"; exon_number "1"; exon_id "ENSMUSE00000815770.2"; gene_type "protein_coding"; gene_name "Crispld2"; transcript_type "protein_coding"; transcript_name "Crispld2-201"; protein_id "ENSMUSP00000034282.10"; transcript_support_level "1"; mgi_id "MGI:1926142"; tag "basic"; ccdsid "CCDS80939.1"; havana_gene "OTTMUSG00000025222.1"; havana_transcript "OTTMUST00000062194.1";
chr8	HAVANA	exon	120719247	120719339	.	+	.	gene_id "ENSMUSG00000031825.17"; transcript_id "ENSMUST00000034282.16"; exon_number "2"; exon_id "ENSMUSE00000815770.2"; gene_type "protein_coding"; gene_name "Crispld2"; transcript_type "protein_coding"; transcript_name "Crispld2-201"; protein_id "ENSMUSP00000034282.10"; transcript_support_level "1"; mgi_id "MGI:1926142"; tag "basic"; ccdsid "CCDS80939.1"; havana_gene "OTTMUSG00000025222.1"; havana_transcript "OTTMUST00000062194.1";
chr8	HAVANA	UTR	120737173	120737250	.	+	.	gene_id "ENSMUSG00000031825.17"; transcript_id "ENSMUST00000034282.16"; exon_number "3"; exon_id "chr8.5307";
chr8	HAVANA	exon	120737173	120737490	.	+	.	gene_id "ENSMUSG00000031825.17"; transcript_id "ENSMUST00000034282.16"; exon_number "4"; exon_id "ENSMUSE00000304524.4"; gene_type "protein_coding"; gene_name "Crispld2"; transcript_type "protein_coding"; transcript_name "Crispld2-201"; protein_id "ENSMUSP00000034282.10"; transcript_support_level "1"; mgi_id "MGI:1926142"; tag "basic"; ccdsid "CCDS80939.1"; havana_gene "OTTMUSG00000025222.1"; havana_transcript "OTTMUST00000062194.1";
chr8	HAVANA	start_codon	120737251	120737253	.	+	.	gene_id "ENSMUSG00000031825.17"; transcript_id "ENSMUST00000034282.16"; exon_number "5"; exon_id "chr8.5308";
chr8	HAVANA	CDS	120737251	120737490	.	+	.	gene_id "ENSMUSG00000031825.17"; transcript_id "ENSMUST00000034282.16"; exon_number "6"; exon_id "chr8.5309";
chr8	HAVANA	CDS	120740749	120740867	.	+	.	gene_id "ENSMUSG00000031825.17"; transcript_id "ENSMUST00000034282.16"; exon_number "7"; exon_id "ENSMUSE00001216733.2"; gene_type "protein_coding"; gene_name "Crispld2"; transcript_type "protein_coding"; transcript_name "Crispld2-201"; protein_id "ENSMUSP00000034282.10"; transcript_support_level "1"; mgi_id "MGI:1926142"; tag "basic"; ccdsid "CCDS80939.1"; havana_gene "OTTMUSG00000025222.1"; havana_transcript "OTTMUST00000062194.1";
chr8	HAVANA	exon	120740749	120740867	.	+	.	gene_id "ENSMUSG00000031825.17"; transcript_id "ENSMUST00000034282.16"; exon_number "8"; exon_id "ENSMUSE00001216733.2"; gene_type "protein_coding"; gene_name "Crispld2"; transcript_type "protein_coding"; transcript_name "Crispld2-201"; protein_id "ENSMUSP00000034282.10"; transcript_support_level "1"; mgi_id "MGI:1926142"; tag "basic"; ccdsid "CCDS80939.1"; havana_gene "OTTMUSG00000025222.1"; havana_transcript "OTTMUST00000062194.1";
chr8	HAVANA	CDS	120742013	120742145	.	+	.	gene_id "ENSMUSG00000031825.17"; transcript_id "ENSMUST00000034282.16"; exon_number "9"; exon_id "ENSMUSE00001234768.2"; gene_type "protein_coding"; gene_name "Crispld2"; transcript_type "protein_coding"; transcript_name "Crispld2-201"; protein_id "ENSMUSP00000034282.10"; transcript_support_level "1"; mgi_id "MGI:1926142"; tag "basic"; ccdsid "CCDS80939.1"; havana_gene "OTTMUSG00000025222.1"; havana_transcript "OTTMUST00000062194.1";
chr8	HAVANA	exon	120742013	120742145	.	+	.	gene_id "ENSMUSG00000031825.17"; transcript_id "ENSMUST00000034282.16"; exon_number "10"; exon_id "ENSMUSE00001234768.2"; gene_type "protein_coding"; gene_name "Crispld2"; transcript_type "protein_coding"; transcript_name "Crispld2-201"; protein_id "ENSMUSP00000034282.10"; transcript_support_level "1"; mgi_id "MGI:1926142"; tag "basic"; ccdsid "CCDS80939.1"; havana_gene "OTTMUSG00000025222.1"; havana_transcript "OTTMUST00000062194.1";
chr8	HAVANA	CDS	120742405	120742520	.	+	.	gene_id "ENSMUSG00000031825.17"; transcript_id "ENSMUST00000034282.16"; exon_number "11"; exon_id "ENSMUSE00000213428.4"; gene_type "protein_coding"; gene_name "Crispld2"; transcript_type "protein_coding"; transcript_name "Crispld2-201"; protein_id "ENSMUSP00000034282.10"; transcript_support_level "1"; mgi_id "MGI:1926142"; tag "basic"; ccdsid "CCDS80939.1"; havana_gene "OTTMUSG00000025222.1"; havana_transcript "OTTMUST00000062194.1";
chr8	HAVANA	exon	120742405	120742520	.	+	.	gene_id "ENSMUSG00000031825.17"; transcript_id "ENSMUST00000034282.16"; exon_number "12"; exon_id "ENSMUSE00000213428.4"; gene_type "protein_coding"; gene_name "Crispld2"; transcript_type "protein_coding"; transcript_name "Crispld2-201"; protein_id "ENSMUSP00000034282.10"; transcript_support_level "1"; mgi_id "MGI:1926142"; tag "basic"; ccdsid "CCDS80939.1"; havana_gene "OTTMUSG00000025222.1"; havana_transcript "OTTMUST00000062194.1";
chr8	HAVANA	CDS	120745592	120745692	.	+	.	gene_id "ENSMUSG00000031825.17"; transcript_id "ENSMUST00000034282.16"; exon_number "13"; exon_id "ENSMUSE00000213416.4"; gene_type "protein_coding"; gene_name "Crispld2"; transcript_type "protein_coding"; transcript_name "Crispld2-201"; protein_id "ENSMUSP00000034282.10"; transcript_support_level "1"; mgi_id "MGI:1926142"; tag "basic"; ccdsid "CCDS80939.1"; havana_gene "OTTMUSG00000025222.1"; havana_transcript "OTTMUST00000062194.1";
chr8	HAVANA	exon	120745592	120745692	.	+	.	gene_id "ENSMUSG00000031825.17"; transcript_id "ENSMUST00000034282.16"; exon_number "14"; exon_id "ENSMUSE00000213416.4"; gene_type "protein_coding"; gene_name "Crispld2"; transcript_type "protein_coding"; transcript_name "Crispld2-201"; protein_id "ENSMUSP00000034282.10"; transcript_support_level "1"; mgi_id "MGI:1926142"; tag "basic"; ccdsid "CCDS80939.1"; havana_gene "OTTMUSG00000025222.1"; havana_transcript "OTTMUST00000062194.1";
chr8	HAVANA	CDS	120750304	120750441	.	+	.	gene_id "ENSMUSG00000031825.17"; transcript_id "ENSMUST00000034282.16"; exon_number "15"; exon_id "ENSMUSE00000634041.2"; gene_type "protein_coding"; gene_name "Crispld2"; transcript_type "protein_coding"; transcript_name "Crispld2-201"; protein_id "ENSMUSP00000034282.10"; transcript_support_level "1"; mgi_id "MGI:1926142"; tag "basic"; ccdsid "CCDS80939.1"; havana_gene "OTTMUSG00000025222.1"; havana_transcript "OTTMUST00000062194.1";
chr8	HAVANA	exon	120750304	120750441	.	+	.	gene_id "ENSMUSG00000031825.17"; transcript_id "ENSMUST00000034282.16"; exon_number "16"; exon_id "ENSMUSE00000634041.2"; gene_type "protein_coding"; gene_name "Crispld2"; transcript_type "protein_coding"; transcript_name "Crispld2-201"; protein_id "ENSMUSP00000034282.10"; transcript_support_level "1"; mgi_id "MGI:1926142"; tag "basic"; ccdsid "CCDS80939.1"; havana_gene "OTTMUSG00000025222.1"; havana_transcript "OTTMUST00000062194.1";
chr8	HAVANA	CDS	120752801	120752861	.	+	.	gene_id "ENSMUSG00000031825.17"; transcript_id "ENSMUST00000034282.16"; exon_number "17"; exon_id "ENSMUSE00000213418.4"; gene_type "protein_coding"; gene_name "Crispld2"; transcript_type "protein_coding"; transcript_name "Crispld2-201"; protein_id "ENSMUSP00000034282.10"; transcript_support_level "1"; mgi_id "MGI:1926142"; tag "basic"; ccdsid "CCDS80939.1"; havana_gene "OTTMUSG00000025222.1"; havana_transcript "OTTMUST00000062194.1";
chr8	HAVANA	exon	120752801	120752861	.	+	.	gene_id "ENSMUSG00000031825.17"; transcript_id "ENSMUST00000034282.16"; exon_number "18"; exon_id "ENSMUSE00000213418.4"; gene_type "protein_coding"; gene_name "Crispld2"; transcript_type "protein_coding"; transcript_name "Crispld2-201"; protein_id "ENSMUSP00000034282.10"; transcript_support_level "1"; mgi_id "MGI:1926142"; tag "basic"; ccdsid "CCDS80939.1"; havana_gene "OTTMUSG00000025222.1"; havana_transcript "OTTMUST00000062194.1";
chr8	HAVANA	CDS	120755536	120755602	.	+	.	gene_id "ENSMUSG00000031825.17"; transcript_id "ENSMUST00000034282.16"; exon_number "19"; exon_id "ENSMUSE00000213422.4"; gene_type "protein_coding"; gene_name "Crispld2"; transcript_type "protein_coding"; transcript_name "Crispld2-201"; protein_id "ENSMUSP00000034282.10"; transcript_support_level "1"; mgi_id "MGI:1926142"; tag "basic"; ccdsid "CCDS80939.1"; havana_gene "OTTMUSG00000025222.1"; havana_transcript "OTTMUST00000062194.1";
chr8	HAVANA	exon	120755536	120755602	.	+	.	gene_id "ENSMUSG00000031825.17"; transcript_id "ENSMUST00000034282.16"; exon_number "20"; exon_id "ENSMUSE00000213422.4"; gene_type "protein_coding"; gene_name "Crispld2"; transcript_type "protein_coding"; transcript_name "Crispld2-201"; protein_id "ENSMUSP00000034282.10"; transcript_support_level "1"; mgi_id "MGI:1926142"; tag "basic"; ccdsid "CCDS80939.1"; havana_gene "OTTMUSG00000025222.1"; havana_transcript "OTTMUST00000062194.1";
chr8	HAVANA	CDS	120756005	120756135	.	+	.	gene_id "ENSMUSG00000031825.17"; transcript_id "ENSMUST00000034282.16"; exon_number "21"; exon_id "ENSMUSE00000213424.4"; gene_type "protein_coding"; gene_name "Crispld2"; transcript_type "protein_coding"; transcript_name "Crispld2-201"; protein_id "ENSMUSP00000034282.10"; transcript_support_level "1"; mgi_id "MGI:1926142"; tag "basic"; ccdsid "CCDS80939.1"; havana_gene "OTTMUSG00000025222.1"; havana_transcript "OTTMUST00000062194.1";
chr8	HAVANA	exon	120756005	120756135	.	+	.	gene_id "ENSMUSG00000031825.17"; transcript_id "ENSMUST00000034282.16"; exon_number "22"; exon_id "ENSMUSE00000213424.4"; gene_type "protein_coding"; gene_name "Crispld2"; transcript_type "protein_coding"; transcript_name "Crispld2-201"; protein_id "ENSMUSP00000034282.10"; transcript_support_level "1"; mgi_id "MGI:1926142"; tag "basic"; ccdsid "CCDS80939.1"; havana_gene "OTTMUSG00000025222.1"; havana_transcript "OTTMUST00000062194.1";
chr8	HAVANA	CDS	120757124	120757167	.	+	.	gene_id "ENSMUSG00000031825.17"; transcript_id "ENSMUST00000034282.16"; exon_number "23"; exon_id "ENSMUSE00000213420.4"; gene_type "protein_coding"; gene_name "Crispld2"; transcript_type "protein_coding"; transcript_name "Crispld2-201"; protein_id "ENSMUSP00000034282.10"; transcript_support_level "1"; mgi_id "MGI:1926142"; tag "basic"; ccdsid "CCDS80939.1"; havana_gene "OTTMUSG00000025222.1"; havana_transcript "OTTMUST00000062194.1";
chr8	HAVANA	exon	120757124	120757167	.	+	.	gene_id "ENSMUSG00000031825.17"; transcript_id "ENSMUST00000034282.16"; exon_number "24"; exon_id "ENSMUSE00000213420.4"; gene_type "protein_coding"; gene_name "Crispld2"; transcript_type "protein_coding"; transcript_name "Crispld2-201"; protein_id "ENSMUSP00000034282.10"; transcript_support_level "1"; mgi_id "MGI:1926142"; tag "basic"; ccdsid "CCDS80939.1"; havana_gene "OTTMUSG00000025222.1"; havana_transcript "OTTMUST00000062194.1";
chr8	HAVANA	CDS	120757807	120757879	.	+	.	gene_id "ENSMUSG00000031825.17"; transcript_id "ENSMUST00000034282.16"; exon_number "25"; exon_id "ENSMUSE00000304301.4"; gene_type "protein_coding"; gene_name "Crispld2"; transcript_type "protein_coding"; transcript_name "Crispld2-201"; protein_id "ENSMUSP00000034282.10"; transcript_support_level "1"; mgi_id "MGI:1926142"; tag "basic"; ccdsid "CCDS80939.1"; havana_gene "OTTMUSG00000025222.1"; havana_transcript "OTTMUST00000062194.1";
chr8	HAVANA	exon	120757807	120757879	.	+	.	gene_id "ENSMUSG00000031825.17"; transcript_id "ENSMUST00000034282.16"; exon_number "26"; exon_id "ENSMUSE00000304301.4"; gene_type "protein_coding"; gene_name "Crispld2"; transcript_type "protein_coding"; transcript_name "Crispld2-201"; protein_id "ENSMUSP00000034282.10"; transcript_support_level "1"; mgi_id "MGI:1926142"; tag "basic"; ccdsid "CCDS80939.1"; havana_gene "OTTMUSG00000025222.1"; havana_transcript "OTTMUST00000062194.1";
chr8	HAVANA	CDS	120760299	120760374	.	+	.	gene_id "ENSMUSG00000031825.17"; transcript_id "ENSMUST00000034282.16"; exon_number "27"; exon_id "ENSMUSE00001251730.2"; gene_type "protein_coding"; gene_name "Crispld2"; transcript_type "protein_coding"; transcript_name "Crispld2-201"; protein_id "ENSMUSP00000034282.10"; transcript_support_level "1"; mgi_id "MGI:1926142"; tag "basic"; ccdsid "CCDS80939.1"; havana_gene "OTTMUSG00000025222.1"; havana_transcript "OTTMUST00000062194.1";
chr8	HAVANA	exon	120760299	120760374	.	+	.	gene_id "ENSMUSG00000031825.17"; transcript_id "ENSMUST00000034282.16"; exon_number "28"; exon_id "ENSMUSE00001251730.2"; gene_type "protein_coding"; gene_name "Crispld2"; transcript_type "protein_coding"; transcript_name "Crispld2-201"; protein_id "ENSMUSP00000034282.10"; transcript_support_level "1"; mgi_id "MGI:1926142"; tag "basic"; ccdsid "CCDS80939.1"; havana_gene "OTTMUSG00000025222.1"; havana_transcript "OTTMUST00000062194.1";
chr8	HAVANA	CDS	120766765	120766898	.	+	.	gene_id "ENSMUSG00000031825.17"; transcript_id "ENSMUST00000034282.16"; exon_number "29"; exon_id "ENSMUSE00001214722.2"; gene_type "protein_coding"; gene_name "Crispld2"; transcript_type "protein_coding"; transcript_name "Crispld2-201"; protein_id "ENSMUSP00000034282.10"; transcript_support_level "1"; mgi_id "MGI:1926142"; tag "basic"; ccdsid "CCDS80939.1"; havana_gene "OTTMUSG00000025222.1"; havana_transcript "OTTMUST00000062194.1";
chr8	HAVANA	exon	120766765	120766898	.	+	.	gene_id "ENSMUSG00000031825.17"; transcript_id "ENSMUST00000034282.16"; exon_number "30"; exon_id "ENSMUSE00001214722.2"; gene_type "protein_coding"; gene_name "Crispld2"; transcript_type "protein_coding"; transcript_name "Crispld2-201"; protein_id "ENSMUSP00000034282.10"; transcript_support_level "1"; mgi_id "MGI:1926142"; tag "basic"; ccdsid "CCDS80939.1"; havana_gene "OTTMUSG00000025222.1"; havana_transcript "OTTMUST00000062194.1";
chr8	HAVANA	CDS	120777022	120777073	.	+	.	gene_id "ENSMUSG00000031825.17"; transcript_id "ENSMUST00000034282.16"; exon_number "31"; exon_id "chr8.5310";
chr8	HAVANA	exon	120777022	120778315	.	+	.	gene_id "ENSMUSG00000031825.17"; transcript_id "ENSMUST00000034282.16"; exon_number "32"; exon_id "ENSMUSE00000384735.6"; gene_type "protein_coding"; gene_name "Crispld2"; transcript_type "protein_coding"; transcript_name "Crispld2-201"; protein_id "ENSMUSP00000034282.10"; transcript_support_level "1"; mgi_id "MGI:1926142"; tag "basic"; ccdsid "CCDS80939.1"; havana_gene "OTTMUSG00000025222.1"; havana_transcript "OTTMUST00000062194.1";
chr8	HAVANA	stop_codon	120777074	120777076	.	+	.	gene_id "ENSMUSG00000031825.17"; transcript_id "ENSMUST00000034282.16"; exon_number "33"; exon_id "chr8.5311";
chr8	HAVANA	UTR	120777074	120778315	.	+	.	gene_id "ENSMUSG00000031825.17"; transcript_id "ENSMUST00000034282.16"; exon_number "34"; exon_id "5315";
chr8	HAVANA	gene	120807629	120828259	.	-	.	gene_id "ENSMUSG00000031823.15"; transcripts "2"; gene_type "protein_coding"; gene_name "Zdhhc7"; mgi_id "MGI:2142662"; havana_gene "OTTMUSG00000027531.1";
chr8	IsoQuant	transcript	120807834	120828259	.	-	.	gene_id "ENSMUSG00000031823.15"; transcript_id "transcript10038.chr8.nic"; exons "8";
chr8	IsoQuant	exon	120827593	120828259	.	-	.	gene_id "ENSMUSG00000031823.15"; transcript_id "transcript10038.chr8.nic"; exon_number "1"; exon_id "5316";
chr8	IsoQuant	exon	120819656	120819740	.	-	.	gene_id "ENSMUSG00000031823.15"; transcript_id "transcript10038.chr8.nic"; exon_number "2"; exon_id "ENSMUSE00000634037.2";
chr8	IsoQuant	exon	120814493	120814823	.	-	.	gene_id "ENSMUSG00000031823.15"; transcript_id "transcript10038.chr8.nic"; exon_number "3"; exon_id "ENSMUSE00000344148.6";
chr8	IsoQuant	exon	120813368	120813492	.	-	.	gene_id "ENSMUSG00000031823.15"; transcript_id "transcript10038.chr8.nic"; exon_number "4"; exon_id "ENSMUSE00001289940.2";
chr8	IsoQuant	exon	120812084	120812180	.	-	.	gene_id "ENSMUSG00000031823.15"; transcript_id "transcript10038.chr8.nic"; exon_number "5"; exon_id "ENSMUSE00001241480.2";
chr8	IsoQuant	exon	120811583	120811664	.	-	.	gene_id "ENSMUSG00000031823.15"; transcript_id "transcript10038.chr8.nic"; exon_number "6"; exon_id "ENSMUSE00001235960.2";
chr8	IsoQuant	exon	120809969	120810099	.	-	.	gene_id "ENSMUSG00000031823.15"; transcript_id "transcript10038.chr8.nic"; exon_number "7"; exon_id "ENSMUSE00001210224.2";
chr8	IsoQuant	exon	120807834	120809455	.	-	.	gene_id "ENSMUSG00000031823.15"; transcript_id "transcript10038.chr8.nic"; exon_number "8"; exon_id "5317";
chr8	HAVANA	transcript	120807629	120828221	.	-	.	gene_id "ENSMUSG00000031823.15"; transcript_id "ENSMUST00000034280.9"; exons "8"; gene_type "protein_coding"; gene_name "Zdhhc7"; transcript_type "protein_coding"; transcript_name "Zdhhc7-201"; protein_id "ENSMUSP00000034280.8"; transcript_support_level "1"; mgi_id "MGI:2142662"; tag "basic"; ccdsid "CCDS22715.1"; havana_gene "OTTMUSG00000027531.1"; havana_transcript "OTTMUST00000068152.1";
chr8	HAVANA	exon	120827831	120828221	.	-	.	gene_id "ENSMUSG00000031823.15"; transcript_id "ENSMUST00000034280.9"; exon_number "1"; exon_id "ENSMUSE00000634038.4"; gene_type "protein_coding"; gene_name "Zdhhc7"; transcript_type "protein_coding"; transcript_name "Zdhhc7-201"; protein_id "ENSMUSP00000034280.8"; transcript_support_level "1"; mgi_id "MGI:2142662"; tag "basic"; ccdsid "CCDS22715.1"; havana_gene "OTTMUSG00000027531.1"; havana_transcript "OTTMUST00000068152.1";
chr8	HAVANA	UTR	120827831	120828221	.	-	.	gene_id "ENSMUSG00000031823.15"; transcript_id "ENSMUST00000034280.9"; exon_number "2"; exon_id "ENSMUSE00000634038.4"; gene_type "protein_coding"; gene_name "Zdhhc7"; transcript_type "protein_coding"; transcript_name "Zdhhc7-201"; protein_id "ENSMUSP00000034280.8"; transcript_support_level "1"; mgi_id "MGI:2142662"; tag "basic"; ccdsid "CCDS22715.1"; havana_gene "OTTMUSG00000027531.1"; havana_transcript "OTTMUST00000068152.1";
chr8	HAVANA	exon	120819656	120819740	.	-	.	gene_id "ENSMUSG00000031823.15"; transcript_id "ENSMUST00000034280.9"; exon_number "3"; exon_id "ENSMUSE00000634037.2"; gene_type "protein_coding"; gene_name "Zdhhc7"; transcript_type "protein_coding"; transcript_name "Zdhhc7-201"; protein_id "ENSMUSP00000034280.8"; transcript_support_level "1"; mgi_id "MGI:2142662"; tag "basic"; ccdsid "CCDS22715.1"; havana_gene "OTTMUSG00000027531.1"; havana_transcript "OTTMUST00000068152.1";
chr8	HAVANA	UTR	120819656	120819740	.	-	.	gene_id "ENSMUSG00000031823.15"; transcript_id "ENSMUST00000034280.9"; exon_number "4"; exon_id "ENSMUSE00000634037.2"; gene_type "protein_coding"; gene_name "Zdhhc7"; transcript_type "protein_coding"; transcript_name "Zdhhc7-201"; protein_id "ENSMUSP00000034280.8"; transcript_support_level "1"; mgi_id "MGI:2142662"; tag "basic"; ccdsid "CCDS22715.1"; havana_gene "OTTMUSG00000027531.1"; havana_transcript "OTTMUST00000068152.1";
chr8	HAVANA	UTR	120814808	120814823	.	-	.	gene_id "ENSMUSG00000031823.15"; transcript_id "ENSMUST00000034280.9"; exon_number "5"; exon_id "5318";
chr8	HAVANA	start_codon	120814805	120814807	.	-	.	gene_id "ENSMUSG00000031823.15"; transcript_id "ENSMUST00000034280.9"; exon_number "6"; exon_id "5319";
chr8	HAVANA	exon	120814493	120814823	.	-	.	gene_id "ENSMUSG00000031823.15"; transcript_id "ENSMUST00000034280.9"; exon_number "7"; exon_id "ENSMUSE00000344148.6"; gene_type "protein_coding"; gene_name "Zdhhc7"; transcript_type "protein_coding"; transcript_name "Zdhhc7-201"; protein_id "ENSMUSP00000034280.8"; transcript_support_level "1"; mgi_id "MGI:2142662"; tag "basic"; ccdsid "CCDS22715.1"; havana_gene "OTTMUSG00000027531.1"; havana_transcript "OTTMUST00000068152.1";
chr8	HAVANA	CDS	120814493	120814807	.	-	.	gene_id "ENSMUSG00000031823.15"; transcript_id "ENSMUST00000034280.9"; exon_number "8"; exon_id "5320";
chr8	HAVANA	exon	120813368	120813492	.	-	.	gene_id "ENSMUSG00000031823.15"; transcript_id "ENSMUST00000034280.9"; exon_number "9"; exon_id "ENSMUSE00001289940.2"; gene_type "protein_coding"; gene_name "Zdhhc7"; transcript_type "protein_coding"; transcript_name "Zdhhc7-201"; protein_id "ENSMUSP00000034280.8"; transcript_support_level "1"; mgi_id "MGI:2142662"; tag "basic"; ccdsid "CCDS22715.1"; havana_gene "OTTMUSG00000027531.1"; havana_transcript "OTTMUST00000068152.1";
chr8	HAVANA	CDS	120813368	120813492	.	-	.	gene_id "ENSMUSG00000031823.15"; transcript_id "ENSMUST00000034280.9"; exon_number "10"; exon_id "ENSMUSE00001289940.2"; gene_type "protein_coding"; gene_name "Zdhhc7"; transcript_type "protein_coding"; transcript_name "Zdhhc7-201"; protein_id "ENSMUSP00000034280.8"; transcript_support_level "1"; mgi_id "MGI:2142662"; tag "basic"; ccdsid "CCDS22715.1"; havana_gene "OTTMUSG00000027531.1"; havana_transcript "OTTMUST00000068152.1";
chr8	HAVANA	exon	120812084	120812180	.	-	.	gene_id "ENSMUSG00000031823.15"; transcript_id "ENSMUST00000034280.9"; exon_number "11"; exon_id "ENSMUSE00001241480.2"; gene_type "protein_coding"; gene_name "Zdhhc7"; transcript_type "protein_coding"; transcript_name "Zdhhc7-201"; protein_id "ENSMUSP00000034280.8"; transcript_support_level "1"; mgi_id "MGI:2142662"; tag "basic"; ccdsid "CCDS22715.1"; havana_gene "OTTMUSG00000027531.1"; havana_transcript "OTTMUST00000068152.1";
chr8	HAVANA	CDS	120812084	120812180	.	-	.	gene_id "ENSMUSG00000031823.15"; transcript_id "ENSMUST00000034280.9"; exon_number "12"; exon_id "ENSMUSE00001241480.2"; gene_type "protein_coding"; gene_name "Zdhhc7"; transcript_type "protein_coding"; transcript_name "Zdhhc7-201"; protein_id "ENSMUSP00000034280.8"; transcript_support_level "1"; mgi_id "MGI:2142662"; tag "basic"; ccdsid "CCDS22715.1"; havana_gene "OTTMUSG00000027531.1"; havana_transcript "OTTMUST00000068152.1";
chr8	HAVANA	exon	120811583	120811664	.	-	.	gene_id "ENSMUSG00000031823.15"; transcript_id "ENSMUST00000034280.9"; exon_number "13"; exon_id "ENSMUSE00001235960.2"; gene_type "protein_coding"; gene_name "Zdhhc7"; transcript_type "protein_coding"; transcript_name "Zdhhc7-201"; protein_id "ENSMUSP00000034280.8"; transcript_support_level "1"; mgi_id "MGI:2142662"; tag "basic"; ccdsid "CCDS22715.1"; havana_gene "OTTMUSG00000027531.1"; havana_transcript "OTTMUST00000068152.1";
chr8	HAVANA	CDS	120811583	120811664	.	-	.	gene_id "ENSMUSG00000031823.15"; transcript_id "ENSMUST00000034280.9"; exon_number "14"; exon_id "ENSMUSE00001235960.2"; gene_type "protein_coding"; gene_name "Zdhhc7"; transcript_type "protein_coding"; transcript_name "Zdhhc7-201"; protein_id "ENSMUSP00000034280.8"; transcript_support_level "1"; mgi_id "MGI:2142662"; tag "basic"; ccdsid "CCDS22715.1"; havana_gene "OTTMUSG00000027531.1"; havana_transcript "OTTMUST00000068152.1";
chr8	HAVANA	exon	120809969	120810099	.	-	.	gene_id "ENSMUSG00000031823.15"; transcript_id "ENSMUST00000034280.9"; exon_number "15"; exon_id "ENSMUSE00001210224.2"; gene_type "protein_coding"; gene_name "Zdhhc7"; transcript_type "protein_coding"; transcript_name "Zdhhc7-201"; protein_id "ENSMUSP00000034280.8"; transcript_support_level "1"; mgi_id "MGI:2142662"; tag "basic"; ccdsid "CCDS22715.1"; havana_gene "OTTMUSG00000027531.1"; havana_transcript "OTTMUST00000068152.1";
chr8	HAVANA	CDS	120809969	120810099	.	-	.	gene_id "ENSMUSG00000031823.15"; transcript_id "ENSMUST00000034280.9"; exon_number "16"; exon_id "ENSMUSE00001210224.2"; gene_type "protein_coding"; gene_name "Zdhhc7"; transcript_type "protein_coding"; transcript_name "Zdhhc7-201"; protein_id "ENSMUSP00000034280.8"; transcript_support_level "1"; mgi_id "MGI:2142662"; tag "basic"; ccdsid "CCDS22715.1"; havana_gene "OTTMUSG00000027531.1"; havana_transcript "OTTMUST00000068152.1";
chr8	HAVANA	CDS	120809282	120809455	.	-	.	gene_id "ENSMUSG00000031823.15"; transcript_id "ENSMUST00000034280.9"; exon_number "17"; exon_id "5321";
chr8	HAVANA	stop_codon	120809279	120809281	.	-	.	gene_id "ENSMUSG00000031823.15"; transcript_id "ENSMUST00000034280.9"; exon_number "18"; exon_id "5322";
chr8	HAVANA	exon	120807629	120809455	.	-	.	gene_id "ENSMUSG00000031823.15"; transcript_id "ENSMUST00000034280.9"; exon_number "19"; exon_id "ENSMUSE00000341044.8"; gene_type "protein_coding"; gene_name "Zdhhc7"; transcript_type "protein_coding"; transcript_name "Zdhhc7-201"; protein_id "ENSMUSP00000034280.8"; transcript_support_level "1"; mgi_id "MGI:2142662"; tag "basic"; ccdsid "CCDS22715.1"; havana_gene "OTTMUSG00000027531.1"; havana_transcript "OTTMUST00000068152.1";
chr8	HAVANA	UTR	120807629	120809281	.	-	.	gene_id "ENSMUSG00000031823.15"; transcript_id "ENSMUST00000034280.9"; exon_number "20"; exon_id "5323";
chr8	HAVANA	gene	120828103	120833102	.	+	.	gene_id "ENSMUSG00000097944.4"; transcripts "1"; gene_type "lncRNA"; gene_name "A130014A01Rik"; mgi_id "MGI:3028043"; havana_gene "OTTMUSG00000043039.1";
chr8	HAVANA	transcript	120828103	120830651	.	+	.	gene_id "ENSMUSG00000097944.4"; transcript_id "ENSMUST00000183021.4"; exons "1"; gene_type "lncRNA"; gene_name "A130014A01Rik"; transcript_type "lncRNA"; transcript_name "A130014A01Rik-201"; transcript_support_level "NA"; mgi_id "MGI:3028043"; tag "basic"; havana_gene "OTTMUSG00000043039.1"; havana_transcript "OTTMUST00000112973.1";
chr8	HAVANA	exon	120828103	120830651	.	+	.	gene_id "ENSMUSG00000097944.4"; transcript_id "ENSMUST00000183021.4"; exon_number "1"; exon_id "ENSMUSE00001550971.1"; gene_type "lncRNA"; gene_name "A130014A01Rik"; transcript_type "lncRNA"; transcript_name "A130014A01Rik-201"; transcript_support_level "NA"; mgi_id "MGI:3028043"; tag "basic"; havana_gene "OTTMUSG00000043039.1"; havana_transcript "OTTMUST00000112973.1";
chr8	HAVANA	gene	120840842	120892045	.	+	.	gene_id "ENSMUSG00000031824.16"; transcripts "3"; gene_type "protein_coding"; gene_name "6430548M08Rik"; mgi_id "MGI:2443793"; havana_gene "OTTMUSG00000023422.1";
chr8	HAVANA	transcript	120840891	120892045	.	+	.	gene_id "ENSMUSG00000031824.16"; transcript_id "ENSMUST00000034281.13"; exons "13"; gene_type "protein_coding"; gene_name "6430548M08Rik"; transcript_type "protein_coding"; transcript_name "6430548M08Rik-201"; protein_id "ENSMUSP00000034281.7"; transcript_support_level "1"; mgi_id "MGI:2443793"; tag "basic"; ccdsid "CCDS22716.1"; havana_gene "OTTMUSG00000023422.1"; havana_transcript "OTTMUST00000056912.1";
chr8	HAVANA	UTR	120840891	120841056	.	+	.	gene_id "ENSMUSG00000031824.16"; transcript_id "ENSMUST00000034281.13"; exon_number "1"; exon_id "ENSMUSE00000678589.2"; gene_type "protein_coding"; gene_name "6430548M08Rik"; transcript_type "protein_coding"; transcript_name "6430548M08Rik-201"; protein_id "ENSMUSP00000034281.7"; transcript_support_level "1"; mgi_id "MGI:2443793"; tag "basic"; ccdsid "CCDS22716.1"; havana_gene "OTTMUSG00000023422.1"; havana_transcript "OTTMUST00000056912.1";
chr8	HAVANA	exon	120840891	120841056	.	+	.	gene_id "ENSMUSG00000031824.16"; transcript_id "ENSMUST00000034281.13"; exon_number "2"; exon_id "ENSMUSE00000678589.2"; gene_type "protein_coding"; gene_name "6430548M08Rik"; transcript_type "protein_coding"; transcript_name "6430548M08Rik-201"; protein_id "ENSMUSP00000034281.7"; transcript_support_level "1"; mgi_id "MGI:2443793"; tag "basic"; ccdsid "CCDS22716.1"; havana_gene "OTTMUSG00000023422.1"; havana_transcript "OTTMUST00000056912.1";
chr8	HAVANA	UTR	120871942	120872073	.	+	.	gene_id "ENSMUSG00000031824.16"; transcript_id "ENSMUST00000034281.13"; exon_number "3"; exon_id "5324";
chr8	HAVANA	exon	120871942	120872402	.	+	.	gene_id "ENSMUSG00000031824.16"; transcript_id "ENSMUST00000034281.13"; exon_number "4"; exon_id "ENSMUSE00000304048.5"; gene_type "protein_coding"; gene_name "6430548M08Rik"; transcript_type "protein_coding"; transcript_name "6430548M08Rik-201"; protein_id "ENSMUSP00000034281.7"; transcript_support_level "1"; mgi_id "MGI:2443793"; tag "basic"; ccdsid "CCDS22716.1"; havana_gene "OTTMUSG00000023422.1"; havana_transcript "OTTMUST00000056912.1";
chr8	HAVANA	start_codon	120872074	120872076	.	+	.	gene_id "ENSMUSG00000031824.16"; transcript_id "ENSMUST00000034281.13"; exon_number "5"; exon_id "5325";
chr8	HAVANA	CDS	120872074	120872402	.	+	.	gene_id "ENSMUSG00000031824.16"; transcript_id "ENSMUST00000034281.13"; exon_number "6"; exon_id "5326";
chr8	HAVANA	CDS	120876031	120876130	.	+	.	gene_id "ENSMUSG00000031824.16"; transcript_id "ENSMUST00000034281.13"; exon_number "7"; exon_id "ENSMUSE00000213393.4"; gene_type "protein_coding"; gene_name "6430548M08Rik"; transcript_type "protein_coding"; transcript_name "6430548M08Rik-201"; protein_id "ENSMUSP00000034281.7"; transcript_support_level "1"; mgi_id "MGI:2443793"; tag "basic"; ccdsid "CCDS22716.1"; havana_gene "OTTMUSG00000023422.1"; havana_transcript "OTTMUST00000056912.1";
chr8	HAVANA	exon	120876031	120876130	.	+	.	gene_id "ENSMUSG00000031824.16"; transcript_id "ENSMUST00000034281.13"; exon_number "8"; exon_id "ENSMUSE00000213393.4"; gene_type "protein_coding"; gene_name "6430548M08Rik"; transcript_type "protein_coding"; transcript_name "6430548M08Rik-201"; protein_id "ENSMUSP00000034281.7"; transcript_support_level "1"; mgi_id "MGI:2443793"; tag "basic"; ccdsid "CCDS22716.1"; havana_gene "OTTMUSG00000023422.1"; havana_transcript "OTTMUST00000056912.1";
chr8	HAVANA	CDS	120876823	120876896	.	+	.	gene_id "ENSMUSG00000031824.16"; transcript_id "ENSMUST00000034281.13"; exon_number "9"; exon_id "ENSMUSE00000400077.4"; gene_type "protein_coding"; gene_name "6430548M08Rik"; transcript_type "protein_coding"; transcript_name "6430548M08Rik-201"; protein_id "ENSMUSP00000034281.7"; transcript_support_level "1"; mgi_id "MGI:2443793"; tag "basic"; ccdsid "CCDS22716.1"; havana_gene "OTTMUSG00000023422.1"; havana_transcript "OTTMUST00000056912.1";
chr8	HAVANA	exon	120876823	120876896	.	+	.	gene_id "ENSMUSG00000031824.16"; transcript_id "ENSMUST00000034281.13"; exon_number "10"; exon_id "ENSMUSE00000400077.4"; gene_type "protein_coding"; gene_name "6430548M08Rik"; transcript_type "protein_coding"; transcript_name "6430548M08Rik-201"; protein_id "ENSMUSP00000034281.7"; transcript_support_level "1"; mgi_id "MGI:2443793"; tag "basic"; ccdsid "CCDS22716.1"; havana_gene "OTTMUSG00000023422.1"; havana_transcript "OTTMUST00000056912.1";
chr8	HAVANA	CDS	120878050	120878120	.	+	.	gene_id "ENSMUSG00000031824.16"; transcript_id "ENSMUST00000034281.13"; exon_number "11"; exon_id "ENSMUSE00000364598.4"; gene_type "protein_coding"; gene_name "6430548M08Rik"; transcript_type "protein_coding"; transcript_name "6430548M08Rik-201"; protein_id "ENSMUSP00000034281.7"; transcript_support_level "1"; mgi_id "MGI:2443793"; tag "basic"; ccdsid "CCDS22716.1"; havana_gene "OTTMUSG00000023422.1"; havana_transcript "OTTMUST00000056912.1";
chr8	HAVANA	exon	120878050	120878120	.	+	.	gene_id "ENSMUSG00000031824.16"; transcript_id "ENSMUST00000034281.13"; exon_number "12"; exon_id "ENSMUSE00000364598.4"; gene_type "protein_coding"; gene_name "6430548M08Rik"; transcript_type "protein_coding"; transcript_name "6430548M08Rik-201"; protein_id "ENSMUSP00000034281.7"; transcript_support_level "1"; mgi_id "MGI:2443793"; tag "basic"; ccdsid "CCDS22716.1"; havana_gene "OTTMUSG00000023422.1"; havana_transcript "OTTMUST00000056912.1";
chr8	HAVANA	CDS	120879178	120879373	.	+	.	gene_id "ENSMUSG00000031824.16"; transcript_id "ENSMUST00000034281.13"; exon_number "13"; exon_id "ENSMUSE00000401294.4"; gene_type "protein_coding"; gene_name "6430548M08Rik"; transcript_type "protein_coding"; transcript_name "6430548M08Rik-201"; protein_id "ENSMUSP00000034281.7"; transcript_support_level "1"; mgi_id "MGI:2443793"; tag "basic"; ccdsid "CCDS22716.1"; havana_gene "OTTMUSG00000023422.1"; havana_transcript "OTTMUST00000056912.1";
chr8	HAVANA	exon	120879178	120879373	.	+	.	gene_id "ENSMUSG00000031824.16"; transcript_id "ENSMUST00000034281.13"; exon_number "14"; exon_id "ENSMUSE00000401294.4"; gene_type "protein_coding"; gene_name "6430548M08Rik"; transcript_type "protein_coding"; transcript_name "6430548M08Rik-201"; protein_id "ENSMUSP00000034281.7"; transcript_support_level "1"; mgi_id "MGI:2443793"; tag "basic"; ccdsid "CCDS22716.1"; havana_gene "OTTMUSG00000023422.1"; havana_transcript "OTTMUST00000056912.1";
chr8	HAVANA	CDS	120880170	120880210	.	+	.	gene_id "ENSMUSG00000031824.16"; transcript_id "ENSMUST00000034281.13"; exon_number "15"; exon_id "ENSMUSE00000409456.4"; gene_type "protein_coding"; gene_name "6430548M08Rik"; transcript_type "protein_coding"; transcript_name "6430548M08Rik-201"; protein_id "ENSMUSP00000034281.7"; transcript_support_level "1"; mgi_id "MGI:2443793"; tag "basic"; ccdsid "CCDS22716.1"; havana_gene "OTTMUSG00000023422.1"; havana_transcript "OTTMUST00000056912.1";
chr8	HAVANA	exon	120880170	120880210	.	+	.	gene_id "ENSMUSG00000031824.16"; transcript_id "ENSMUST00000034281.13"; exon_number "16"; exon_id "ENSMUSE00000409456.4"; gene_type "protein_coding"; gene_name "6430548M08Rik"; transcript_type "protein_coding"; transcript_name "6430548M08Rik-201"; protein_id "ENSMUSP00000034281.7"; transcript_support_level "1"; mgi_id "MGI:2443793"; tag "basic"; ccdsid "CCDS22716.1"; havana_gene "OTTMUSG00000023422.1"; havana_transcript "OTTMUST00000056912.1";
chr8	HAVANA	CDS	120880661	120880739	.	+	.	gene_id "ENSMUSG00000031824.16"; transcript_id "ENSMUST00000034281.13"; exon_number "17"; exon_id "ENSMUSE00000371229.4"; gene_type "protein_coding"; gene_name "6430548M08Rik"; transcript_type "protein_coding"; transcript_name "6430548M08Rik-201"; protein_id "ENSMUSP00000034281.7"; transcript_support_level "1"; mgi_id "MGI:2443793"; tag "basic"; ccdsid "CCDS22716.1"; havana_gene "OTTMUSG00000023422.1"; havana_transcript "OTTMUST00000056912.1";
chr8	HAVANA	exon	120880661	120880739	.	+	.	gene_id "ENSMUSG00000031824.16"; transcript_id "ENSMUST00000034281.13"; exon_number "18"; exon_id "ENSMUSE00000371229.4"; gene_type "protein_coding"; gene_name "6430548M08Rik"; transcript_type "protein_coding"; transcript_name "6430548M08Rik-201"; protein_id "ENSMUSP00000034281.7"; transcript_support_level "1"; mgi_id "MGI:2443793"; tag "basic"; ccdsid "CCDS22716.1"; havana_gene "OTTMUSG00000023422.1"; havana_transcript "OTTMUST00000056912.1";
chr8	HAVANA	CDS	120883036	120883113	.	+	.	gene_id "ENSMUSG00000031824.16"; transcript_id "ENSMUST00000034281.13"; exon_number "19"; exon_id "ENSMUSE00001276976.2"; gene_type "protein_coding"; gene_name "6430548M08Rik"; transcript_type "protein_coding"; transcript_name "6430548M08Rik-201"; protein_id "ENSMUSP00000034281.7"; transcript_support_level "1"; mgi_id "MGI:2443793"; tag "basic"; ccdsid "CCDS22716.1"; havana_gene "OTTMUSG00000023422.1"; havana_transcript "OTTMUST00000056912.1";
chr8	HAVANA	exon	120883036	120883113	.	+	.	gene_id "ENSMUSG00000031824.16"; transcript_id "ENSMUST00000034281.13"; exon_number "20"; exon_id "ENSMUSE00001276976.2"; gene_type "protein_coding"; gene_name "6430548M08Rik"; transcript_type "protein_coding"; transcript_name "6430548M08Rik-201"; protein_id "ENSMUSP00000034281.7"; transcript_support_level "1"; mgi_id "MGI:2443793"; tag "basic"; ccdsid "CCDS22716.1"; havana_gene "OTTMUSG00000023422.1"; havana_transcript "OTTMUST00000056912.1";
chr8	HAVANA	CDS	120884207	120884236	.	+	.	gene_id "ENSMUSG00000031824.16"; transcript_id "ENSMUST00000034281.13"; exon_number "21"; exon_id "ENSMUSE00001287317.2"; gene_type "protein_coding"; gene_name "6430548M08Rik"; transcript_type "protein_coding"; transcript_name "6430548M08Rik-201"; protein_id "ENSMUSP00000034281.7"; transcript_support_level "1"; mgi_id "MGI:2443793"; tag "basic"; ccdsid "CCDS22716.1"; havana_gene "OTTMUSG00000023422.1"; havana_transcript "OTTMUST00000056912.1";
chr8	HAVANA	exon	120884207	120884236	.	+	.	gene_id "ENSMUSG00000031824.16"; transcript_id "ENSMUST00000034281.13"; exon_number "22"; exon_id "ENSMUSE00001287317.2"; gene_type "protein_coding"; gene_name "6430548M08Rik"; transcript_type "protein_coding"; transcript_name "6430548M08Rik-201"; protein_id "ENSMUSP00000034281.7"; transcript_support_level "1"; mgi_id "MGI:2443793"; tag "basic"; ccdsid "CCDS22716.1"; havana_gene "OTTMUSG00000023422.1"; havana_transcript "OTTMUST00000056912.1";
chr8	HAVANA	CDS	120886698	120886778	.	+	.	gene_id "ENSMUSG00000031824.16"; transcript_id "ENSMUST00000034281.13"; exon_number "23"; exon_id "ENSMUSE00001300759.2"; gene_type "protein_coding"; gene_name "6430548M08Rik"; transcript_type "protein_coding"; transcript_name "6430548M08Rik-201"; protein_id "ENSMUSP00000034281.7"; transcript_support_level "1"; mgi_id "MGI:2443793"; tag "basic"; ccdsid "CCDS22716.1"; havana_gene "OTTMUSG00000023422.1"; havana_transcript "OTTMUST00000056912.1";
chr8	HAVANA	exon	120886698	120886778	.	+	.	gene_id "ENSMUSG00000031824.16"; transcript_id "ENSMUST00000034281.13"; exon_number "24"; exon_id "ENSMUSE00001300759.2"; gene_type "protein_coding"; gene_name "6430548M08Rik"; transcript_type "protein_coding"; transcript_name "6430548M08Rik-201"; protein_id "ENSMUSP00000034281.7"; transcript_support_level "1"; mgi_id "MGI:2443793"; tag "basic"; ccdsid "CCDS22716.1"; havana_gene "OTTMUSG00000023422.1"; havana_transcript "OTTMUST00000056912.1";
chr8	HAVANA	CDS	120887057	120887151	.	+	.	gene_id "ENSMUSG00000031824.16"; transcript_id "ENSMUST00000034281.13"; exon_number "25"; exon_id "ENSMUSE00001312202.2"; gene_type "protein_coding"; gene_name "6430548M08Rik"; transcript_type "protein_coding"; transcript_name "6430548M08Rik-201"; protein_id "ENSMUSP00000034281.7"; transcript_support_level "1"; mgi_id "MGI:2443793"; tag "basic"; ccdsid "CCDS22716.1"; havana_gene "OTTMUSG00000023422.1"; havana_transcript "OTTMUST00000056912.1";
chr8	HAVANA	exon	120887057	120887151	.	+	.	gene_id "ENSMUSG00000031824.16"; transcript_id "ENSMUST00000034281.13"; exon_number "26"; exon_id "ENSMUSE00001312202.2"; gene_type "protein_coding"; gene_name "6430548M08Rik"; transcript_type "protein_coding"; transcript_name "6430548M08Rik-201"; protein_id "ENSMUSP00000034281.7"; transcript_support_level "1"; mgi_id "MGI:2443793"; tag "basic"; ccdsid "CCDS22716.1"; havana_gene "OTTMUSG00000023422.1"; havana_transcript "OTTMUST00000056912.1";
chr8	HAVANA	CDS	120887954	120888000	.	+	.	gene_id "ENSMUSG00000031824.16"; transcript_id "ENSMUST00000034281.13"; exon_number "27"; exon_id "5327";
chr8	HAVANA	exon	120887954	120892045	.	+	.	gene_id "ENSMUSG00000031824.16"; transcript_id "ENSMUST00000034281.13"; exon_number "28"; exon_id "ENSMUSE00000446870.6"; gene_type "protein_coding"; gene_name "6430548M08Rik"; transcript_type "protein_coding"; transcript_name "6430548M08Rik-201"; protein_id "ENSMUSP00000034281.7"; transcript_support_level "1"; mgi_id "MGI:2443793"; tag "basic"; ccdsid "CCDS22716.1"; havana_gene "OTTMUSG00000023422.1"; havana_transcript "OTTMUST00000056912.1";
chr8	HAVANA	stop_codon	120888001	120888003	.	+	.	gene_id "ENSMUSG00000031824.16"; transcript_id "ENSMUST00000034281.13"; exon_number "29"; exon_id "5328";
chr8	HAVANA	UTR	120888001	120892045	.	+	.	gene_id "ENSMUSG00000031824.16"; transcript_id "ENSMUST00000034281.13"; exon_number "30"; exon_id "5329";
chr8	HAVANA	transcript	120840892	120892043	.	+	.	gene_id "ENSMUSG00000031824.16"; transcript_id "ENSMUST00000108951.8"; exons "12"; gene_type "protein_coding"; gene_name "6430548M08Rik"; transcript_type "protein_coding"; transcript_name "6430548M08Rik-204"; protein_id "ENSMUSP00000104579.2"; transcript_support_level "1"; mgi_id "MGI:2443793"; tag "basic"; ccdsid "CCDS52685.1"; havana_gene "OTTMUSG00000023422.1"; havana_transcript "OTTMUST00000056918.1";
chr8	HAVANA	UTR	120840892	120841056	.	+	.	gene_id "ENSMUSG00000031824.16"; transcript_id "ENSMUST00000108951.8"; exon_number "1"; exon_id "ENSMUSE00000678595.2"; gene_type "protein_coding"; gene_name "6430548M08Rik"; transcript_type "protein_coding"; transcript_name "6430548M08Rik-204"; protein_id "ENSMUSP00000104579.2"; transcript_support_level "1"; mgi_id "MGI:2443793"; tag "basic"; ccdsid "CCDS52685.1"; havana_gene "OTTMUSG00000023422.1"; havana_transcript "OTTMUST00000056918.1";
chr8	HAVANA	exon	120840892	120841056	.	+	.	gene_id "ENSMUSG00000031824.16"; transcript_id "ENSMUST00000108951.8"; exon_number "2"; exon_id "ENSMUSE00000678595.2"; gene_type "protein_coding"; gene_name "6430548M08Rik"; transcript_type "protein_coding"; transcript_name "6430548M08Rik-204"; protein_id "ENSMUSP00000104579.2"; transcript_support_level "1"; mgi_id "MGI:2443793"; tag "basic"; ccdsid "CCDS52685.1"; havana_gene "OTTMUSG00000023422.1"; havana_transcript "OTTMUST00000056918.1";
chr8	HAVANA	UTR	120871942	120872073	.	+	.	gene_id "ENSMUSG00000031824.16"; transcript_id "ENSMUST00000108951.8"; exon_number "3"; exon_id "chr8.5324";
chr8	HAVANA	exon	120871942	120872402	.	+	.	gene_id "ENSMUSG00000031824.16"; transcript_id "ENSMUST00000108951.8"; exon_number "4"; exon_id "ENSMUSE00000304048.5"; gene_type "protein_coding"; gene_name "6430548M08Rik"; transcript_type "protein_coding"; transcript_name "6430548M08Rik-204"; protein_id "ENSMUSP00000104579.2"; transcript_support_level "1"; mgi_id "MGI:2443793"; tag "basic"; ccdsid "CCDS52685.1"; havana_gene "OTTMUSG00000023422.1"; havana_transcript "OTTMUST00000056918.1";
chr8	HAVANA	start_codon	120872074	120872076	.	+	.	gene_id "ENSMUSG00000031824.16"; transcript_id "ENSMUST00000108951.8"; exon_number "5"; exon_id "chr8.5325";
chr8	HAVANA	CDS	120872074	120872402	.	+	.	gene_id "ENSMUSG00000031824.16"; transcript_id "ENSMUST00000108951.8"; exon_number "6"; exon_id "chr8.5326";
chr8	HAVANA	CDS	120876031	120876130	.	+	.	gene_id "ENSMUSG00000031824.16"; transcript_id "ENSMUST00000108951.8"; exon_number "7"; exon_id "ENSMUSE00000213393.4"; gene_type "protein_coding"; gene_name "6430548M08Rik"; transcript_type "protein_coding"; transcript_name "6430548M08Rik-204"; protein_id "ENSMUSP00000104579.2"; transcript_support_level "1"; mgi_id "MGI:2443793"; tag "basic"; ccdsid "CCDS52685.1"; havana_gene "OTTMUSG00000023422.1"; havana_transcript "OTTMUST00000056918.1";
chr8	HAVANA	exon	120876031	120876130	.	+	.	gene_id "ENSMUSG00000031824.16"; transcript_id "ENSMUST00000108951.8"; exon_number "8"; exon_id "ENSMUSE00000213393.4"; gene_type "protein_coding"; gene_name "6430548M08Rik"; transcript_type "protein_coding"; transcript_name "6430548M08Rik-204"; protein_id "ENSMUSP00000104579.2"; transcript_support_level "1"; mgi_id "MGI:2443793"; tag "basic"; ccdsid "CCDS52685.1"; havana_gene "OTTMUSG00000023422.1"; havana_transcript "OTTMUST00000056918.1";
chr8	HAVANA	CDS	120876823	120876896	.	+	.	gene_id "ENSMUSG00000031824.16"; transcript_id "ENSMUST00000108951.8"; exon_number "9"; exon_id "ENSMUSE00000400077.4"; gene_type "protein_coding"; gene_name "6430548M08Rik"; transcript_type "protein_coding"; transcript_name "6430548M08Rik-204"; protein_id "ENSMUSP00000104579.2"; transcript_support_level "1"; mgi_id "MGI:2443793"; tag "basic"; ccdsid "CCDS52685.1"; havana_gene "OTTMUSG00000023422.1"; havana_transcript "OTTMUST00000056918.1";
chr8	HAVANA	exon	120876823	120876896	.	+	.	gene_id "ENSMUSG00000031824.16"; transcript_id "ENSMUST00000108951.8"; exon_number "10"; exon_id "ENSMUSE00000400077.4"; gene_type "protein_coding"; gene_name "6430548M08Rik"; transcript_type "protein_coding"; transcript_name "6430548M08Rik-204"; protein_id "ENSMUSP00000104579.2"; transcript_support_level "1"; mgi_id "MGI:2443793"; tag "basic"; ccdsid "CCDS52685.1"; havana_gene "OTTMUSG00000023422.1"; havana_transcript "OTTMUST00000056918.1";
chr8	HAVANA	CDS	120878050	120878120	.	+	.	gene_id "ENSMUSG00000031824.16"; transcript_id "ENSMUST00000108951.8"; exon_number "11"; exon_id "ENSMUSE00000364598.4"; gene_type "protein_coding"; gene_name "6430548M08Rik"; transcript_type "protein_coding"; transcript_name "6430548M08Rik-204"; protein_id "ENSMUSP00000104579.2"; transcript_support_level "1"; mgi_id "MGI:2443793"; tag "basic"; ccdsid "CCDS52685.1"; havana_gene "OTTMUSG00000023422.1"; havana_transcript "OTTMUST00000056918.1";
chr8	HAVANA	exon	120878050	120878120	.	+	.	gene_id "ENSMUSG00000031824.16"; transcript_id "ENSMUST00000108951.8"; exon_number "12"; exon_id "ENSMUSE00000364598.4"; gene_type "protein_coding"; gene_name "6430548M08Rik"; transcript_type "protein_coding"; transcript_name "6430548M08Rik-204"; protein_id "ENSMUSP00000104579.2"; transcript_support_level "1"; mgi_id "MGI:2443793"; tag "basic"; ccdsid "CCDS52685.1"; havana_gene "OTTMUSG00000023422.1"; havana_transcript "OTTMUST00000056918.1";
chr8	HAVANA	CDS	120879178	120879373	.	+	.	gene_id "ENSMUSG00000031824.16"; transcript_id "ENSMUST00000108951.8"; exon_number "13"; exon_id "ENSMUSE00000401294.4"; gene_type "protein_coding"; gene_name "6430548M08Rik"; transcript_type "protein_coding"; transcript_name "6430548M08Rik-204"; protein_id "ENSMUSP00000104579.2"; transcript_support_level "1"; mgi_id "MGI:2443793"; tag "basic"; ccdsid "CCDS52685.1"; havana_gene "OTTMUSG00000023422.1"; havana_transcript "OTTMUST00000056918.1";
chr8	HAVANA	exon	120879178	120879373	.	+	.	gene_id "ENSMUSG00000031824.16"; transcript_id "ENSMUST00000108951.8"; exon_number "14"; exon_id "ENSMUSE00000401294.4"; gene_type "protein_coding"; gene_name "6430548M08Rik"; transcript_type "protein_coding"; transcript_name "6430548M08Rik-204"; protein_id "ENSMUSP00000104579.2"; transcript_support_level "1"; mgi_id "MGI:2443793"; tag "basic"; ccdsid "CCDS52685.1"; havana_gene "OTTMUSG00000023422.1"; havana_transcript "OTTMUST00000056918.1";
chr8	HAVANA	CDS	120880170	120880210	.	+	.	gene_id "ENSMUSG00000031824.16"; transcript_id "ENSMUST00000108951.8"; exon_number "15"; exon_id "ENSMUSE00000409456.4"; gene_type "protein_coding"; gene_name "6430548M08Rik"; transcript_type "protein_coding"; transcript_name "6430548M08Rik-204"; protein_id "ENSMUSP00000104579.2"; transcript_support_level "1"; mgi_id "MGI:2443793"; tag "basic"; ccdsid "CCDS52685.1"; havana_gene "OTTMUSG00000023422.1"; havana_transcript "OTTMUST00000056918.1";
chr8	HAVANA	exon	120880170	120880210	.	+	.	gene_id "ENSMUSG00000031824.16"; transcript_id "ENSMUST00000108951.8"; exon_number "16"; exon_id "ENSMUSE00000409456.4"; gene_type "protein_coding"; gene_name "6430548M08Rik"; transcript_type "protein_coding"; transcript_name "6430548M08Rik-204"; protein_id "ENSMUSP00000104579.2"; transcript_support_level "1"; mgi_id "MGI:2443793"; tag "basic"; ccdsid "CCDS52685.1"; havana_gene "OTTMUSG00000023422.1"; havana_transcript "OTTMUST00000056918.1";
chr8	HAVANA	CDS	120880661	120880739	.	+	.	gene_id "ENSMUSG00000031824.16"; transcript_id "ENSMUST00000108951.8"; exon_number "17"; exon_id "ENSMUSE00000371229.4"; gene_type "protein_coding"; gene_name "6430548M08Rik"; transcript_type "protein_coding"; transcript_name "6430548M08Rik-204"; protein_id "ENSMUSP00000104579.2"; transcript_support_level "1"; mgi_id "MGI:2443793"; tag "basic"; ccdsid "CCDS52685.1"; havana_gene "OTTMUSG00000023422.1"; havana_transcript "OTTMUST00000056918.1";
chr8	HAVANA	exon	120880661	120880739	.	+	.	gene_id "ENSMUSG00000031824.16"; transcript_id "ENSMUST00000108951.8"; exon_number "18"; exon_id "ENSMUSE00000371229.4"; gene_type "protein_coding"; gene_name "6430548M08Rik"; transcript_type "protein_coding"; transcript_name "6430548M08Rik-204"; protein_id "ENSMUSP00000104579.2"; transcript_support_level "1"; mgi_id "MGI:2443793"; tag "basic"; ccdsid "CCDS52685.1"; havana_gene "OTTMUSG00000023422.1"; havana_transcript "OTTMUST00000056918.1";
chr8	HAVANA	CDS	120883036	120883113	.	+	.	gene_id "ENSMUSG00000031824.16"; transcript_id "ENSMUST00000108951.8"; exon_number "19"; exon_id "ENSMUSE00001276976.2"; gene_type "protein_coding"; gene_name "6430548M08Rik"; transcript_type "protein_coding"; transcript_name "6430548M08Rik-204"; protein_id "ENSMUSP00000104579.2"; transcript_support_level "1"; mgi_id "MGI:2443793"; tag "basic"; ccdsid "CCDS52685.1"; havana_gene "OTTMUSG00000023422.1"; havana_transcript "OTTMUST00000056918.1";
chr8	HAVANA	exon	120883036	120883113	.	+	.	gene_id "ENSMUSG00000031824.16"; transcript_id "ENSMUST00000108951.8"; exon_number "20"; exon_id "ENSMUSE00001276976.2"; gene_type "protein_coding"; gene_name "6430548M08Rik"; transcript_type "protein_coding"; transcript_name "6430548M08Rik-204"; protein_id "ENSMUSP00000104579.2"; transcript_support_level "1"; mgi_id "MGI:2443793"; tag "basic"; ccdsid "CCDS52685.1"; havana_gene "OTTMUSG00000023422.1"; havana_transcript "OTTMUST00000056918.1";
chr8	HAVANA	CDS	120886698	120886778	.	+	.	gene_id "ENSMUSG00000031824.16"; transcript_id "ENSMUST00000108951.8"; exon_number "21"; exon_id "ENSMUSE00001300759.2"; gene_type "protein_coding"; gene_name "6430548M08Rik"; transcript_type "protein_coding"; transcript_name "6430548M08Rik-204"; protein_id "ENSMUSP00000104579.2"; transcript_support_level "1"; mgi_id "MGI:2443793"; tag "basic"; ccdsid "CCDS52685.1"; havana_gene "OTTMUSG00000023422.1"; havana_transcript "OTTMUST00000056918.1";
chr8	HAVANA	exon	120886698	120886778	.	+	.	gene_id "ENSMUSG00000031824.16"; transcript_id "ENSMUST00000108951.8"; exon_number "22"; exon_id "ENSMUSE00001300759.2"; gene_type "protein_coding"; gene_name "6430548M08Rik"; transcript_type "protein_coding"; transcript_name "6430548M08Rik-204"; protein_id "ENSMUSP00000104579.2"; transcript_support_level "1"; mgi_id "MGI:2443793"; tag "basic"; ccdsid "CCDS52685.1"; havana_gene "OTTMUSG00000023422.1"; havana_transcript "OTTMUST00000056918.1";
chr8	HAVANA	CDS	120887057	120887151	.	+	.	gene_id "ENSMUSG00000031824.16"; transcript_id "ENSMUST00000108951.8"; exon_number "23"; exon_id "ENSMUSE00001312202.2"; gene_type "protein_coding"; gene_name "6430548M08Rik"; transcript_type "protein_coding"; transcript_name "6430548M08Rik-204"; protein_id "ENSMUSP00000104579.2"; transcript_support_level "1"; mgi_id "MGI:2443793"; tag "basic"; ccdsid "CCDS52685.1"; havana_gene "OTTMUSG00000023422.1"; havana_transcript "OTTMUST00000056918.1";
chr8	HAVANA	exon	120887057	120887151	.	+	.	gene_id "ENSMUSG00000031824.16"; transcript_id "ENSMUST00000108951.8"; exon_number "24"; exon_id "ENSMUSE00001312202.2"; gene_type "protein_coding"; gene_name "6430548M08Rik"; transcript_type "protein_coding"; transcript_name "6430548M08Rik-204"; protein_id "ENSMUSP00000104579.2"; transcript_support_level "1"; mgi_id "MGI:2443793"; tag "basic"; ccdsid "CCDS52685.1"; havana_gene "OTTMUSG00000023422.1"; havana_transcript "OTTMUST00000056918.1";
chr8	HAVANA	CDS	120887954	120888000	.	+	.	gene_id "ENSMUSG00000031824.16"; transcript_id "ENSMUST00000108951.8"; exon_number "25"; exon_id "chr8.5327";
chr8	HAVANA	exon	120887954	120892043	.	+	.	gene_id "ENSMUSG00000031824.16"; transcript_id "ENSMUST00000108951.8"; exon_number "26"; exon_id "ENSMUSE00000678594.2"; gene_type "protein_coding"; gene_name "6430548M08Rik"; transcript_type "protein_coding"; transcript_name "6430548M08Rik-204"; protein_id "ENSMUSP00000104579.2"; transcript_support_level "1"; mgi_id "MGI:2443793"; tag "basic"; ccdsid "CCDS52685.1"; havana_gene "OTTMUSG00000023422.1"; havana_transcript "OTTMUST00000056918.1";
chr8	HAVANA	stop_codon	120888001	120888003	.	+	.	gene_id "ENSMUSG00000031824.16"; transcript_id "ENSMUST00000108951.8"; exon_number "27"; exon_id "chr8.5328";
chr8	HAVANA	UTR	120888001	120892043	.	+	.	gene_id "ENSMUSG00000031824.16"; transcript_id "ENSMUST00000108951.8"; exon_number "28"; exon_id "5330";
chr8	IsoQuant	transcript	120840842	120877275	.	+	.	gene_id "ENSMUSG00000031824.16"; transcript_id "transcript10055.chr8.nic"; exons "4";
chr8	IsoQuant	exon	120840842	120841056	.	+	.	gene_id "ENSMUSG00000031824.16"; transcript_id "transcript10055.chr8.nic"; exon_number "1"; exon_id "5331";
chr8	IsoQuant	exon	120871942	120872402	.	+	.	gene_id "ENSMUSG00000031824.16"; transcript_id "transcript10055.chr8.nic"; exon_number "2"; exon_id "ENSMUSE00000304048.5";
chr8	IsoQuant	exon	120876031	120876130	.	+	.	gene_id "ENSMUSG00000031824.16"; transcript_id "transcript10055.chr8.nic"; exon_number "3"; exon_id "ENSMUSE00000213393.4";
chr8	IsoQuant	exon	120876823	120877275	.	+	.	gene_id "ENSMUSG00000031824.16"; transcript_id "transcript10055.chr8.nic"; exon_number "4"; exon_id "5332";
chr8	HAVANA	gene	120955195	121308129	.	+	.	gene_id "ENSMUSG00000031822.21"; transcripts "7"; gene_type "protein_coding"; gene_name "Gse1"; mgi_id "MGI:1098275"; tag "ncRNA_host"; havana_gene "OTTMUSG00000031594.1";
chr8	IsoQuant	transcript	120955881	121308129	.	+	.	gene_id "ENSMUSG00000031822.21"; transcript_id "transcript10061.chr8.nic"; exons "17";
chr8	IsoQuant	exon	120955881	120957457	.	+	.	gene_id "ENSMUSG00000031822.21"; transcript_id "transcript10061.chr8.nic"; exon_number "1"; exon_id "5333";
chr8	IsoQuant	exon	121080729	121080918	.	+	.	gene_id "ENSMUSG00000031822.21"; transcript_id "transcript10061.chr8.nic"; exon_number "2"; exon_id "ENSMUSE00001155085.2";
chr8	IsoQuant	exon	121280323	121280541	.	+	.	gene_id "ENSMUSG00000031822.21"; transcript_id "transcript10061.chr8.nic"; exon_number "3"; exon_id "ENSMUSE00001239223.2";
chr8	IsoQuant	exon	121289365	121289564	.	+	.	gene_id "ENSMUSG00000031822.21"; transcript_id "transcript10061.chr8.nic"; exon_number "4"; exon_id "ENSMUSE00000213352.5";
chr8	IsoQuant	exon	121293107	121293279	.	+	.	gene_id "ENSMUSG00000031822.21"; transcript_id "transcript10061.chr8.nic"; exon_number "5"; exon_id "ENSMUSE00000213358.5";
chr8	IsoQuant	exon	121293666	121293863	.	+	.	gene_id "ENSMUSG00000031822.21"; transcript_id "transcript10061.chr8.nic"; exon_number "6"; exon_id "ENSMUSE00000303569.4";
chr8	IsoQuant	exon	121294502	121294693	.	+	.	gene_id "ENSMUSG00000031822.21"; transcript_id "transcript10061.chr8.nic"; exon_number "7"; exon_id "ENSMUSE00000213364.4";
chr8	IsoQuant	exon	121294900	121295222	.	+	.	gene_id "ENSMUSG00000031822.21"; transcript_id "transcript10061.chr8.nic"; exon_number "8"; exon_id "ENSMUSE00000371311.5";
chr8	IsoQuant	exon	121295791	121296115	.	+	.	gene_id "ENSMUSG00000031822.21"; transcript_id "transcript10061.chr8.nic"; exon_number "9"; exon_id "ENSMUSE00000303504.4";
chr8	IsoQuant	exon	121297456	121298078	.	+	.	gene_id "ENSMUSG00000031822.21"; transcript_id "transcript10061.chr8.nic"; exon_number "10"; exon_id "ENSMUSE00000303484.4";
chr8	IsoQuant	exon	121299043	121299155	.	+	.	gene_id "ENSMUSG00000031822.21"; transcript_id "transcript10061.chr8.nic"; exon_number "11"; exon_id "ENSMUSE00001221051.2";
chr8	IsoQuant	exon	121299375	121299645	.	+	.	gene_id "ENSMUSG00000031822.21"; transcript_id "transcript10061.chr8.nic"; exon_number "12"; exon_id "ENSMUSE00001256287.2";
chr8	IsoQuant	exon	121300910	121301017	.	+	.	gene_id "ENSMUSG00000031822.21"; transcript_id "transcript10061.chr8.nic"; exon_number "13"; exon_id "ENSMUSE00000213366.4";
chr8	IsoQuant	exon	121301673	121302044	.	+	.	gene_id "ENSMUSG00000031822.21"; transcript_id "transcript10061.chr8.nic"; exon_number "14"; exon_id "ENSMUSE00000213350.4";
chr8	IsoQuant	exon	121303015	121303293	.	+	.	gene_id "ENSMUSG00000031822.21"; transcript_id "transcript10061.chr8.nic"; exon_number "15"; exon_id "ENSMUSE00000213354.4";
chr8	IsoQuant	exon	121304710	121304813	.	+	.	gene_id "ENSMUSG00000031822.21"; transcript_id "transcript10061.chr8.nic"; exon_number "16"; exon_id "ENSMUSE00000213357.4";
chr8	IsoQuant	exon	121305208	121308129	.	+	.	gene_id "ENSMUSG00000031822.21"; transcript_id "transcript10061.chr8.nic"; exon_number "17"; exon_id "ENSMUSE00000735135.2";
chr8	IsoQuant	transcript	121215205	121308122	.	+	.	gene_id "ENSMUSG00000031822.21"; transcript_id "transcript10064.chr8.nnic"; exons "17";
chr8	IsoQuant	exon	121215205	121215890	.	+	.	gene_id "ENSMUSG00000031822.21"; transcript_id "transcript10064.chr8.nnic"; exon_number "1"; exon_id "5334";
chr8	IsoQuant	exon	121280323	121280541	.	+	.	gene_id "ENSMUSG00000031822.21"; transcript_id "transcript10064.chr8.nnic"; exon_number "2"; exon_id "ENSMUSE00001239223.2";
chr8	IsoQuant	exon	121289365	121289564	.	+	.	gene_id "ENSMUSG00000031822.21"; transcript_id "transcript10064.chr8.nnic"; exon_number "3"; exon_id "ENSMUSE00000213352.5";
chr8	IsoQuant	exon	121293107	121293279	.	+	.	gene_id "ENSMUSG00000031822.21"; transcript_id "transcript10064.chr8.nnic"; exon_number "4"; exon_id "ENSMUSE00000213358.5";
chr8	IsoQuant	exon	121293666	121293863	.	+	.	gene_id "ENSMUSG00000031822.21"; transcript_id "transcript10064.chr8.nnic"; exon_number "5"; exon_id "ENSMUSE00000303569.4";
chr8	IsoQuant	exon	121294502	121294693	.	+	.	gene_id "ENSMUSG00000031822.21"; transcript_id "transcript10064.chr8.nnic"; exon_number "6"; exon_id "ENSMUSE00000213364.4";
chr8	IsoQuant	exon	121294900	121295222	.	+	.	gene_id "ENSMUSG00000031822.21"; transcript_id "transcript10064.chr8.nnic"; exon_number "7"; exon_id "ENSMUSE00000371311.5";
chr8	IsoQuant	exon	121295791	121296115	.	+	.	gene_id "ENSMUSG00000031822.21"; transcript_id "transcript10064.chr8.nnic"; exon_number "8"; exon_id "ENSMUSE00000303504.4";
chr8	IsoQuant	exon	121297456	121298078	.	+	.	gene_id "ENSMUSG00000031822.21"; transcript_id "transcript10064.chr8.nnic"; exon_number "9"; exon_id "ENSMUSE00000303484.4";
chr8	IsoQuant	exon	121299043	121299155	.	+	.	gene_id "ENSMUSG00000031822.21"; transcript_id "transcript10064.chr8.nnic"; exon_number "10"; exon_id "ENSMUSE00001221051.2";
chr8	IsoQuant	exon	121299375	121299645	.	+	.	gene_id "ENSMUSG00000031822.21"; transcript_id "transcript10064.chr8.nnic"; exon_number "11"; exon_id "ENSMUSE00001256287.2";
chr8	IsoQuant	exon	121300910	121301017	.	+	.	gene_id "ENSMUSG00000031822.21"; transcript_id "transcript10064.chr8.nnic"; exon_number "12"; exon_id "ENSMUSE00000213366.4";
chr8	IsoQuant	exon	121301673	121302044	.	+	.	gene_id "ENSMUSG00000031822.21"; transcript_id "transcript10064.chr8.nnic"; exon_number "13"; exon_id "ENSMUSE00000213350.4";
chr8	IsoQuant	exon	121303015	121303293	.	+	.	gene_id "ENSMUSG00000031822.21"; transcript_id "transcript10064.chr8.nnic"; exon_number "14"; exon_id "ENSMUSE00000213354.4";
chr8	IsoQuant	exon	121304710	121304813	.	+	.	gene_id "ENSMUSG00000031822.21"; transcript_id "transcript10064.chr8.nnic"; exon_number "15"; exon_id "ENSMUSE00000213357.4";
chr8	IsoQuant	exon	121305208	121307567	.	+	.	gene_id "ENSMUSG00000031822.21"; transcript_id "transcript10064.chr8.nnic"; exon_number "16"; exon_id "5335";
chr8	IsoQuant	exon	121307811	121308122	.	+	.	gene_id "ENSMUSG00000031822.21"; transcript_id "transcript10064.chr8.nnic"; exon_number "17"; exon_id "5336";
chr8	IsoQuant	transcript	121263917	121308122	.	+	.	gene_id "ENSMUSG00000031822.21"; transcript_id "transcript10066.chr8.nnic"; exons "17";
chr8	IsoQuant	exon	121263917	121264301	.	+	.	gene_id "ENSMUSG00000031822.21"; transcript_id "transcript10066.chr8.nnic"; exon_number "1"; exon_id "5337";
chr8	IsoQuant	exon	121280323	121280541	.	+	.	gene_id "ENSMUSG00000031822.21"; transcript_id "transcript10066.chr8.nnic"; exon_number "2"; exon_id "ENSMUSE00001239223.2";
chr8	IsoQuant	exon	121289365	121289564	.	+	.	gene_id "ENSMUSG00000031822.21"; transcript_id "transcript10066.chr8.nnic"; exon_number "3"; exon_id "ENSMUSE00000213352.5";
chr8	IsoQuant	exon	121293107	121293279	.	+	.	gene_id "ENSMUSG00000031822.21"; transcript_id "transcript10066.chr8.nnic"; exon_number "4"; exon_id "ENSMUSE00000213358.5";
chr8	IsoQuant	exon	121293666	121293863	.	+	.	gene_id "ENSMUSG00000031822.21"; transcript_id "transcript10066.chr8.nnic"; exon_number "5"; exon_id "ENSMUSE00000303569.4";
chr8	IsoQuant	exon	121294502	121294693	.	+	.	gene_id "ENSMUSG00000031822.21"; transcript_id "transcript10066.chr8.nnic"; exon_number "6"; exon_id "ENSMUSE00000213364.4";
chr8	IsoQuant	exon	121294900	121295222	.	+	.	gene_id "ENSMUSG00000031822.21"; transcript_id "transcript10066.chr8.nnic"; exon_number "7"; exon_id "ENSMUSE00000371311.5";
chr8	IsoQuant	exon	121295791	121296115	.	+	.	gene_id "ENSMUSG00000031822.21"; transcript_id "transcript10066.chr8.nnic"; exon_number "8"; exon_id "ENSMUSE00000303504.4";
chr8	IsoQuant	exon	121297456	121298078	.	+	.	gene_id "ENSMUSG00000031822.21"; transcript_id "transcript10066.chr8.nnic"; exon_number "9"; exon_id "ENSMUSE00000303484.4";
chr8	IsoQuant	exon	121299043	121299155	.	+	.	gene_id "ENSMUSG00000031822.21"; transcript_id "transcript10066.chr8.nnic"; exon_number "10"; exon_id "ENSMUSE00001221051.2";
chr8	IsoQuant	exon	121299375	121299645	.	+	.	gene_id "ENSMUSG00000031822.21"; transcript_id "transcript10066.chr8.nnic"; exon_number "11"; exon_id "ENSMUSE00001256287.2";
chr8	IsoQuant	exon	121300910	121301017	.	+	.	gene_id "ENSMUSG00000031822.21"; transcript_id "transcript10066.chr8.nnic"; exon_number "12"; exon_id "ENSMUSE00000213366.4";
chr8	IsoQuant	exon	121301673	121302044	.	+	.	gene_id "ENSMUSG00000031822.21"; transcript_id "transcript10066.chr8.nnic"; exon_number "13"; exon_id "ENSMUSE00000213350.4";
chr8	IsoQuant	exon	121303015	121303293	.	+	.	gene_id "ENSMUSG00000031822.21"; transcript_id "transcript10066.chr8.nnic"; exon_number "14"; exon_id "ENSMUSE00000213354.4";
chr8	IsoQuant	exon	121304710	121304813	.	+	.	gene_id "ENSMUSG00000031822.21"; transcript_id "transcript10066.chr8.nnic"; exon_number "15"; exon_id "ENSMUSE00000213357.4";
chr8	IsoQuant	exon	121305208	121307567	.	+	.	gene_id "ENSMUSG00000031822.21"; transcript_id "transcript10066.chr8.nnic"; exon_number "16"; exon_id "chr8.5335";
chr8	IsoQuant	exon	121307811	121308122	.	+	.	gene_id "ENSMUSG00000031822.21"; transcript_id "transcript10066.chr8.nnic"; exon_number "17"; exon_id "chr8.5336";
chr8	IsoQuant	transcript	121214397	121308122	.	+	.	gene_id "ENSMUSG00000031822.21"; transcript_id "transcript10069.chr8.nnic"; exons "16";
chr8	IsoQuant	exon	121214397	121215890	.	+	.	gene_id "ENSMUSG00000031822.21"; transcript_id "transcript10069.chr8.nnic"; exon_number "1"; exon_id "5338";
chr8	IsoQuant	exon	121280323	121280541	.	+	.	gene_id "ENSMUSG00000031822.21"; transcript_id "transcript10069.chr8.nnic"; exon_number "2"; exon_id "ENSMUSE00001239223.2";
chr8	IsoQuant	exon	121289365	121289564	.	+	.	gene_id "ENSMUSG00000031822.21"; transcript_id "transcript10069.chr8.nnic"; exon_number "3"; exon_id "ENSMUSE00000213352.5";
chr8	IsoQuant	exon	121293107	121293279	.	+	.	gene_id "ENSMUSG00000031822.21"; transcript_id "transcript10069.chr8.nnic"; exon_number "4"; exon_id "ENSMUSE00000213358.5";
chr8	IsoQuant	exon	121293666	121293863	.	+	.	gene_id "ENSMUSG00000031822.21"; transcript_id "transcript10069.chr8.nnic"; exon_number "5"; exon_id "ENSMUSE00000303569.4";
chr8	IsoQuant	exon	121294502	121294693	.	+	.	gene_id "ENSMUSG00000031822.21"; transcript_id "transcript10069.chr8.nnic"; exon_number "6"; exon_id "ENSMUSE00000213364.4";
chr8	IsoQuant	exon	121294900	121295222	.	+	.	gene_id "ENSMUSG00000031822.21"; transcript_id "transcript10069.chr8.nnic"; exon_number "7"; exon_id "ENSMUSE00000371311.5";
chr8	IsoQuant	exon	121295791	121296115	.	+	.	gene_id "ENSMUSG00000031822.21"; transcript_id "transcript10069.chr8.nnic"; exon_number "8"; exon_id "ENSMUSE00000303504.4";
chr8	IsoQuant	exon	121297456	121298078	.	+	.	gene_id "ENSMUSG00000031822.21"; transcript_id "transcript10069.chr8.nnic"; exon_number "9"; exon_id "ENSMUSE00000303484.4";
chr8	IsoQuant	exon	121299043	121299155	.	+	.	gene_id "ENSMUSG00000031822.21"; transcript_id "transcript10069.chr8.nnic"; exon_number "10"; exon_id "ENSMUSE00001221051.2";
chr8	IsoQuant	exon	121299375	121299645	.	+	.	gene_id "ENSMUSG00000031822.21"; transcript_id "transcript10069.chr8.nnic"; exon_number "11"; exon_id "ENSMUSE00001256287.2";
chr8	IsoQuant	exon	121301673	121302044	.	+	.	gene_id "ENSMUSG00000031822.21"; transcript_id "transcript10069.chr8.nnic"; exon_number "12"; exon_id "ENSMUSE00000213350.4";
chr8	IsoQuant	exon	121303015	121303293	.	+	.	gene_id "ENSMUSG00000031822.21"; transcript_id "transcript10069.chr8.nnic"; exon_number "13"; exon_id "ENSMUSE00000213354.4";
chr8	IsoQuant	exon	121304710	121304813	.	+	.	gene_id "ENSMUSG00000031822.21"; transcript_id "transcript10069.chr8.nnic"; exon_number "14"; exon_id "ENSMUSE00000213357.4";
chr8	IsoQuant	exon	121305208	121307567	.	+	.	gene_id "ENSMUSG00000031822.21"; transcript_id "transcript10069.chr8.nnic"; exon_number "15"; exon_id "chr8.5335";
chr8	IsoQuant	exon	121307811	121308122	.	+	.	gene_id "ENSMUSG00000031822.21"; transcript_id "transcript10069.chr8.nnic"; exon_number "16"; exon_id "chr8.5336";
chr8	IsoQuant	transcript	121215205	121308129	.	+	.	gene_id "ENSMUSG00000031822.21"; transcript_id "transcript10073.chr8.nic"; exons "15";
chr8	IsoQuant	exon	121215205	121215890	.	+	.	gene_id "ENSMUSG00000031822.21"; transcript_id "transcript10073.chr8.nic"; exon_number "1"; exon_id "chr8.5334";
chr8	IsoQuant	exon	121280323	121280541	.	+	.	gene_id "ENSMUSG00000031822.21"; transcript_id "transcript10073.chr8.nic"; exon_number "2"; exon_id "ENSMUSE00001239223.2";
chr8	IsoQuant	exon	121289365	121289564	.	+	.	gene_id "ENSMUSG00000031822.21"; transcript_id "transcript10073.chr8.nic"; exon_number "3"; exon_id "ENSMUSE00000213352.5";
chr8	IsoQuant	exon	121293107	121293279	.	+	.	gene_id "ENSMUSG00000031822.21"; transcript_id "transcript10073.chr8.nic"; exon_number "4"; exon_id "ENSMUSE00000213358.5";
chr8	IsoQuant	exon	121293666	121293863	.	+	.	gene_id "ENSMUSG00000031822.21"; transcript_id "transcript10073.chr8.nic"; exon_number "5"; exon_id "ENSMUSE00000303569.4";
chr8	IsoQuant	exon	121294502	121294693	.	+	.	gene_id "ENSMUSG00000031822.21"; transcript_id "transcript10073.chr8.nic"; exon_number "6"; exon_id "ENSMUSE00000213364.4";
chr8	IsoQuant	exon	121294900	121295222	.	+	.	gene_id "ENSMUSG00000031822.21"; transcript_id "transcript10073.chr8.nic"; exon_number "7"; exon_id "ENSMUSE00000371311.5";
chr8	IsoQuant	exon	121295791	121296115	.	+	.	gene_id "ENSMUSG00000031822.21"; transcript_id "transcript10073.chr8.nic"; exon_number "8"; exon_id "ENSMUSE00000303504.4";
chr8	IsoQuant	exon	121297456	121298078	.	+	.	gene_id "ENSMUSG00000031822.21"; transcript_id "transcript10073.chr8.nic"; exon_number "9"; exon_id "ENSMUSE00000303484.4";
chr8	IsoQuant	exon	121299043	121299155	.	+	.	gene_id "ENSMUSG00000031822.21"; transcript_id "transcript10073.chr8.nic"; exon_number "10"; exon_id "ENSMUSE00001221051.2";
chr8	IsoQuant	exon	121299375	121299645	.	+	.	gene_id "ENSMUSG00000031822.21"; transcript_id "transcript10073.chr8.nic"; exon_number "11"; exon_id "ENSMUSE00001256287.2";
chr8	IsoQuant	exon	121301673	121302044	.	+	.	gene_id "ENSMUSG00000031822.21"; transcript_id "transcript10073.chr8.nic"; exon_number "12"; exon_id "ENSMUSE00000213350.4";
chr8	IsoQuant	exon	121303015	121303293	.	+	.	gene_id "ENSMUSG00000031822.21"; transcript_id "transcript10073.chr8.nic"; exon_number "13"; exon_id "ENSMUSE00000213354.4";
chr8	IsoQuant	exon	121304710	121304813	.	+	.	gene_id "ENSMUSG00000031822.21"; transcript_id "transcript10073.chr8.nic"; exon_number "14"; exon_id "ENSMUSE00000213357.4";
chr8	IsoQuant	exon	121305208	121308129	.	+	.	gene_id "ENSMUSG00000031822.21"; transcript_id "transcript10073.chr8.nic"; exon_number "15"; exon_id "ENSMUSE00000735135.2";
chr8	IsoQuant	transcript	121264094	121308129	.	+	.	gene_id "ENSMUSG00000031822.21"; transcript_id "transcript10076.chr8.nic"; exons "15";
chr8	IsoQuant	exon	121264094	121264301	.	+	.	gene_id "ENSMUSG00000031822.21"; transcript_id "transcript10076.chr8.nic"; exon_number "1"; exon_id "5339";
chr8	IsoQuant	exon	121280323	121280541	.	+	.	gene_id "ENSMUSG00000031822.21"; transcript_id "transcript10076.chr8.nic"; exon_number "2"; exon_id "ENSMUSE00001239223.2";
chr8	IsoQuant	exon	121289365	121289564	.	+	.	gene_id "ENSMUSG00000031822.21"; transcript_id "transcript10076.chr8.nic"; exon_number "3"; exon_id "ENSMUSE00000213352.5";
chr8	IsoQuant	exon	121293107	121293279	.	+	.	gene_id "ENSMUSG00000031822.21"; transcript_id "transcript10076.chr8.nic"; exon_number "4"; exon_id "ENSMUSE00000213358.5";
chr8	IsoQuant	exon	121293666	121293863	.	+	.	gene_id "ENSMUSG00000031822.21"; transcript_id "transcript10076.chr8.nic"; exon_number "5"; exon_id "ENSMUSE00000303569.4";
chr8	IsoQuant	exon	121294502	121294693	.	+	.	gene_id "ENSMUSG00000031822.21"; transcript_id "transcript10076.chr8.nic"; exon_number "6"; exon_id "ENSMUSE00000213364.4";
chr8	IsoQuant	exon	121294900	121295222	.	+	.	gene_id "ENSMUSG00000031822.21"; transcript_id "transcript10076.chr8.nic"; exon_number "7"; exon_id "ENSMUSE00000371311.5";
chr8	IsoQuant	exon	121295791	121296115	.	+	.	gene_id "ENSMUSG00000031822.21"; transcript_id "transcript10076.chr8.nic"; exon_number "8"; exon_id "ENSMUSE00000303504.4";
chr8	IsoQuant	exon	121297456	121298078	.	+	.	gene_id "ENSMUSG00000031822.21"; transcript_id "transcript10076.chr8.nic"; exon_number "9"; exon_id "ENSMUSE00000303484.4";
chr8	IsoQuant	exon	121299043	121299155	.	+	.	gene_id "ENSMUSG00000031822.21"; transcript_id "transcript10076.chr8.nic"; exon_number "10"; exon_id "ENSMUSE00001221051.2";
chr8	IsoQuant	exon	121299375	121299645	.	+	.	gene_id "ENSMUSG00000031822.21"; transcript_id "transcript10076.chr8.nic"; exon_number "11"; exon_id "ENSMUSE00001256287.2";
chr8	IsoQuant	exon	121301673	121302044	.	+	.	gene_id "ENSMUSG00000031822.21"; transcript_id "transcript10076.chr8.nic"; exon_number "12"; exon_id "ENSMUSE00000213350.4";
chr8	IsoQuant	exon	121303015	121303293	.	+	.	gene_id "ENSMUSG00000031822.21"; transcript_id "transcript10076.chr8.nic"; exon_number "13"; exon_id "ENSMUSE00000213354.4";
chr8	IsoQuant	exon	121304710	121304813	.	+	.	gene_id "ENSMUSG00000031822.21"; transcript_id "transcript10076.chr8.nic"; exon_number "14"; exon_id "ENSMUSE00000213357.4";
chr8	IsoQuant	exon	121305208	121308129	.	+	.	gene_id "ENSMUSG00000031822.21"; transcript_id "transcript10076.chr8.nic"; exon_number "15"; exon_id "ENSMUSE00000735135.2";
chr8	HAVANA	transcript	121215186	121308129	.	+	.	gene_id "ENSMUSG00000031822.21"; transcript_id "ENSMUST00000034279.16"; exons "16"; gene_type "protein_coding"; gene_name "Gse1"; transcript_type "protein_coding"; transcript_name "Gse1-201"; protein_id "ENSMUSP00000034279.9"; transcript_support_level "1"; mgi_id "MGI:1098275"; tag "basic"; ccdsid "CCDS52687.1"; havana_gene "OTTMUSG00000031594.1"; havana_transcript "OTTMUST00000078247.1";
chr8	HAVANA	UTR	121215186	121215853	.	+	.	gene_id "ENSMUSG00000031822.21"; transcript_id "ENSMUST00000034279.16"; exon_number "1"; exon_id "5340";
chr8	HAVANA	exon	121215186	121215890	.	+	.	gene_id "ENSMUSG00000031822.21"; transcript_id "ENSMUST00000034279.16"; exon_number "2"; exon_id "ENSMUSE00000605789.3"; gene_type "protein_coding"; gene_name "Gse1"; transcript_type "protein_coding"; transcript_name "Gse1-201"; protein_id "ENSMUSP00000034279.9"; transcript_support_level "1"; mgi_id "MGI:1098275"; tag "basic"; ccdsid "CCDS52687.1"; havana_gene "OTTMUSG00000031594.1"; havana_transcript "OTTMUST00000078247.1";
chr8	HAVANA	start_codon	121215854	121215856	.	+	.	gene_id "ENSMUSG00000031822.21"; transcript_id "ENSMUST00000034279.16"; exon_number "3"; exon_id "5341";
chr8	HAVANA	CDS	121215854	121215890	.	+	.	gene_id "ENSMUSG00000031822.21"; transcript_id "ENSMUST00000034279.16"; exon_number "4"; exon_id "5342";
chr8	HAVANA	CDS	121280323	121280541	.	+	.	gene_id "ENSMUSG00000031822.21"; transcript_id "ENSMUST00000034279.16"; exon_number "5"; exon_id "ENSMUSE00001239223.2"; gene_type "protein_coding"; gene_name "Gse1"; transcript_type "protein_coding"; transcript_name "Gse1-201"; protein_id "ENSMUSP00000034279.9"; transcript_support_level "1"; mgi_id "MGI:1098275"; tag "basic"; ccdsid "CCDS52687.1"; havana_gene "OTTMUSG00000031594.1"; havana_transcript "OTTMUST00000078247.1";
chr8	HAVANA	exon	121280323	121280541	.	+	.	gene_id "ENSMUSG00000031822.21"; transcript_id "ENSMUST00000034279.16"; exon_number "6"; exon_id "ENSMUSE00001239223.2"; gene_type "protein_coding"; gene_name "Gse1"; transcript_type "protein_coding"; transcript_name "Gse1-201"; protein_id "ENSMUSP00000034279.9"; transcript_support_level "1"; mgi_id "MGI:1098275"; tag "basic"; ccdsid "CCDS52687.1"; havana_gene "OTTMUSG00000031594.1"; havana_transcript "OTTMUST00000078247.1";
chr8	HAVANA	CDS	121289365	121289564	.	+	.	gene_id "ENSMUSG00000031822.21"; transcript_id "ENSMUST00000034279.16"; exon_number "7"; exon_id "ENSMUSE00000213352.5"; gene_type "protein_coding"; gene_name "Gse1"; transcript_type "protein_coding"; transcript_name "Gse1-201"; protein_id "ENSMUSP00000034279.9"; transcript_support_level "1"; mgi_id "MGI:1098275"; tag "basic"; ccdsid "CCDS52687.1"; havana_gene "OTTMUSG00000031594.1"; havana_transcript "OTTMUST00000078247.1";
chr8	HAVANA	exon	121289365	121289564	.	+	.	gene_id "ENSMUSG00000031822.21"; transcript_id "ENSMUST00000034279.16"; exon_number "8"; exon_id "ENSMUSE00000213352.5"; gene_type "protein_coding"; gene_name "Gse1"; transcript_type "protein_coding"; transcript_name "Gse1-201"; protein_id "ENSMUSP00000034279.9"; transcript_support_level "1"; mgi_id "MGI:1098275"; tag "basic"; ccdsid "CCDS52687.1"; havana_gene "OTTMUSG00000031594.1"; havana_transcript "OTTMUST00000078247.1";
chr8	HAVANA	CDS	121293107	121293279	.	+	.	gene_id "ENSMUSG00000031822.21"; transcript_id "ENSMUST00000034279.16"; exon_number "9"; exon_id "ENSMUSE00000213358.5"; gene_type "protein_coding"; gene_name "Gse1"; transcript_type "protein_coding"; transcript_name "Gse1-201"; protein_id "ENSMUSP00000034279.9"; transcript_support_level "1"; mgi_id "MGI:1098275"; tag "basic"; ccdsid "CCDS52687.1"; havana_gene "OTTMUSG00000031594.1"; havana_transcript "OTTMUST00000078247.1";
chr8	HAVANA	exon	121293107	121293279	.	+	.	gene_id "ENSMUSG00000031822.21"; transcript_id "ENSMUST00000034279.16"; exon_number "10"; exon_id "ENSMUSE00000213358.5"; gene_type "protein_coding"; gene_name "Gse1"; transcript_type "protein_coding"; transcript_name "Gse1-201"; protein_id "ENSMUSP00000034279.9"; transcript_support_level "1"; mgi_id "MGI:1098275"; tag "basic"; ccdsid "CCDS52687.1"; havana_gene "OTTMUSG00000031594.1"; havana_transcript "OTTMUST00000078247.1";
chr8	HAVANA	CDS	121293666	121293863	.	+	.	gene_id "ENSMUSG00000031822.21"; transcript_id "ENSMUST00000034279.16"; exon_number "11"; exon_id "ENSMUSE00000303569.4"; gene_type "protein_coding"; gene_name "Gse1"; transcript_type "protein_coding"; transcript_name "Gse1-201"; protein_id "ENSMUSP00000034279.9"; transcript_support_level "1"; mgi_id "MGI:1098275"; tag "basic"; ccdsid "CCDS52687.1"; havana_gene "OTTMUSG00000031594.1"; havana_transcript "OTTMUST00000078247.1";
chr8	HAVANA	exon	121293666	121293863	.	+	.	gene_id "ENSMUSG00000031822.21"; transcript_id "ENSMUST00000034279.16"; exon_number "12"; exon_id "ENSMUSE00000303569.4"; gene_type "protein_coding"; gene_name "Gse1"; transcript_type "protein_coding"; transcript_name "Gse1-201"; protein_id "ENSMUSP00000034279.9"; transcript_support_level "1"; mgi_id "MGI:1098275"; tag "basic"; ccdsid "CCDS52687.1"; havana_gene "OTTMUSG00000031594.1"; havana_transcript "OTTMUST00000078247.1";
chr8	HAVANA	CDS	121294502	121294693	.	+	.	gene_id "ENSMUSG00000031822.21"; transcript_id "ENSMUST00000034279.16"; exon_number "13"; exon_id "ENSMUSE00000213364.4"; gene_type "protein_coding"; gene_name "Gse1"; transcript_type "protein_coding"; transcript_name "Gse1-201"; protein_id "ENSMUSP00000034279.9"; transcript_support_level "1"; mgi_id "MGI:1098275"; tag "basic"; ccdsid "CCDS52687.1"; havana_gene "OTTMUSG00000031594.1"; havana_transcript "OTTMUST00000078247.1";
chr8	HAVANA	exon	121294502	121294693	.	+	.	gene_id "ENSMUSG00000031822.21"; transcript_id "ENSMUST00000034279.16"; exon_number "14"; exon_id "ENSMUSE00000213364.4"; gene_type "protein_coding"; gene_name "Gse1"; transcript_type "protein_coding"; transcript_name "Gse1-201"; protein_id "ENSMUSP00000034279.9"; transcript_support_level "1"; mgi_id "MGI:1098275"; tag "basic"; ccdsid "CCDS52687.1"; havana_gene "OTTMUSG00000031594.1"; havana_transcript "OTTMUST00000078247.1";
chr8	HAVANA	CDS	121294900	121295222	.	+	.	gene_id "ENSMUSG00000031822.21"; transcript_id "ENSMUST00000034279.16"; exon_number "15"; exon_id "ENSMUSE00000371311.5"; gene_type "protein_coding"; gene_name "Gse1"; transcript_type "protein_coding"; transcript_name "Gse1-201"; protein_id "ENSMUSP00000034279.9"; transcript_support_level "1"; mgi_id "MGI:1098275"; tag "basic"; ccdsid "CCDS52687.1"; havana_gene "OTTMUSG00000031594.1"; havana_transcript "OTTMUST00000078247.1";
chr8	HAVANA	exon	121294900	121295222	.	+	.	gene_id "ENSMUSG00000031822.21"; transcript_id "ENSMUST00000034279.16"; exon_number "16"; exon_id "ENSMUSE00000371311.5"; gene_type "protein_coding"; gene_name "Gse1"; transcript_type "protein_coding"; transcript_name "Gse1-201"; protein_id "ENSMUSP00000034279.9"; transcript_support_level "1"; mgi_id "MGI:1098275"; tag "basic"; ccdsid "CCDS52687.1"; havana_gene "OTTMUSG00000031594.1"; havana_transcript "OTTMUST00000078247.1";
chr8	HAVANA	CDS	121295791	121296115	.	+	.	gene_id "ENSMUSG00000031822.21"; transcript_id "ENSMUST00000034279.16"; exon_number "17"; exon_id "ENSMUSE00000303504.4"; gene_type "protein_coding"; gene_name "Gse1"; transcript_type "protein_coding"; transcript_name "Gse1-201"; protein_id "ENSMUSP00000034279.9"; transcript_support_level "1"; mgi_id "MGI:1098275"; tag "basic"; ccdsid "CCDS52687.1"; havana_gene "OTTMUSG00000031594.1"; havana_transcript "OTTMUST00000078247.1";
chr8	HAVANA	exon	121295791	121296115	.	+	.	gene_id "ENSMUSG00000031822.21"; transcript_id "ENSMUST00000034279.16"; exon_number "18"; exon_id "ENSMUSE00000303504.4"; gene_type "protein_coding"; gene_name "Gse1"; transcript_type "protein_coding"; transcript_name "Gse1-201"; protein_id "ENSMUSP00000034279.9"; transcript_support_level "1"; mgi_id "MGI:1098275"; tag "basic"; ccdsid "CCDS52687.1"; havana_gene "OTTMUSG00000031594.1"; havana_transcript "OTTMUST00000078247.1";
chr8	HAVANA	CDS	121297456	121298078	.	+	.	gene_id "ENSMUSG00000031822.21"; transcript_id "ENSMUST00000034279.16"; exon_number "19"; exon_id "ENSMUSE00000303484.4"; gene_type "protein_coding"; gene_name "Gse1"; transcript_type "protein_coding"; transcript_name "Gse1-201"; protein_id "ENSMUSP00000034279.9"; transcript_support_level "1"; mgi_id "MGI:1098275"; tag "basic"; ccdsid "CCDS52687.1"; havana_gene "OTTMUSG00000031594.1"; havana_transcript "OTTMUST00000078247.1";
chr8	HAVANA	exon	121297456	121298078	.	+	.	gene_id "ENSMUSG00000031822.21"; transcript_id "ENSMUST00000034279.16"; exon_number "20"; exon_id "ENSMUSE00000303484.4"; gene_type "protein_coding"; gene_name "Gse1"; transcript_type "protein_coding"; transcript_name "Gse1-201"; protein_id "ENSMUSP00000034279.9"; transcript_support_level "1"; mgi_id "MGI:1098275"; tag "basic"; ccdsid "CCDS52687.1"; havana_gene "OTTMUSG00000031594.1"; havana_transcript "OTTMUST00000078247.1";
chr8	HAVANA	CDS	121299043	121299155	.	+	.	gene_id "ENSMUSG00000031822.21"; transcript_id "ENSMUST00000034279.16"; exon_number "21"; exon_id "ENSMUSE00001221051.2"; gene_type "protein_coding"; gene_name "Gse1"; transcript_type "protein_coding"; transcript_name "Gse1-201"; protein_id "ENSMUSP00000034279.9"; transcript_support_level "1"; mgi_id "MGI:1098275"; tag "basic"; ccdsid "CCDS52687.1"; havana_gene "OTTMUSG00000031594.1"; havana_transcript "OTTMUST00000078247.1";
chr8	HAVANA	exon	121299043	121299155	.	+	.	gene_id "ENSMUSG00000031822.21"; transcript_id "ENSMUST00000034279.16"; exon_number "22"; exon_id "ENSMUSE00001221051.2"; gene_type "protein_coding"; gene_name "Gse1"; transcript_type "protein_coding"; transcript_name "Gse1-201"; protein_id "ENSMUSP00000034279.9"; transcript_support_level "1"; mgi_id "MGI:1098275"; tag "basic"; ccdsid "CCDS52687.1"; havana_gene "OTTMUSG00000031594.1"; havana_transcript "OTTMUST00000078247.1";
chr8	HAVANA	CDS	121299375	121299645	.	+	.	gene_id "ENSMUSG00000031822.21"; transcript_id "ENSMUST00000034279.16"; exon_number "23"; exon_id "ENSMUSE00001256287.2"; gene_type "protein_coding"; gene_name "Gse1"; transcript_type "protein_coding"; transcript_name "Gse1-201"; protein_id "ENSMUSP00000034279.9"; transcript_support_level "1"; mgi_id "MGI:1098275"; tag "basic"; ccdsid "CCDS52687.1"; havana_gene "OTTMUSG00000031594.1"; havana_transcript "OTTMUST00000078247.1";
chr8	HAVANA	exon	121299375	121299645	.	+	.	gene_id "ENSMUSG00000031822.21"; transcript_id "ENSMUST00000034279.16"; exon_number "24"; exon_id "ENSMUSE00001256287.2"; gene_type "protein_coding"; gene_name "Gse1"; transcript_type "protein_coding"; transcript_name "Gse1-201"; protein_id "ENSMUSP00000034279.9"; transcript_support_level "1"; mgi_id "MGI:1098275"; tag "basic"; ccdsid "CCDS52687.1"; havana_gene "OTTMUSG00000031594.1"; havana_transcript "OTTMUST00000078247.1";
chr8	HAVANA	CDS	121300910	121301017	.	+	.	gene_id "ENSMUSG00000031822.21"; transcript_id "ENSMUST00000034279.16"; exon_number "25"; exon_id "ENSMUSE00000213366.4"; gene_type "protein_coding"; gene_name "Gse1"; transcript_type "protein_coding"; transcript_name "Gse1-201"; protein_id "ENSMUSP00000034279.9"; transcript_support_level "1"; mgi_id "MGI:1098275"; tag "basic"; ccdsid "CCDS52687.1"; havana_gene "OTTMUSG00000031594.1"; havana_transcript "OTTMUST00000078247.1";
chr8	HAVANA	exon	121300910	121301017	.	+	.	gene_id "ENSMUSG00000031822.21"; transcript_id "ENSMUST00000034279.16"; exon_number "26"; exon_id "ENSMUSE00000213366.4"; gene_type "protein_coding"; gene_name "Gse1"; transcript_type "protein_coding"; transcript_name "Gse1-201"; protein_id "ENSMUSP00000034279.9"; transcript_support_level "1"; mgi_id "MGI:1098275"; tag "basic"; ccdsid "CCDS52687.1"; havana_gene "OTTMUSG00000031594.1"; havana_transcript "OTTMUST00000078247.1";
chr8	HAVANA	CDS	121301673	121302044	.	+	.	gene_id "ENSMUSG00000031822.21"; transcript_id "ENSMUST00000034279.16"; exon_number "27"; exon_id "ENSMUSE00000213350.4"; gene_type "protein_coding"; gene_name "Gse1"; transcript_type "protein_coding"; transcript_name "Gse1-201"; protein_id "ENSMUSP00000034279.9"; transcript_support_level "1"; mgi_id "MGI:1098275"; tag "basic"; ccdsid "CCDS52687.1"; havana_gene "OTTMUSG00000031594.1"; havana_transcript "OTTMUST00000078247.1";
chr8	HAVANA	exon	121301673	121302044	.	+	.	gene_id "ENSMUSG00000031822.21"; transcript_id "ENSMUST00000034279.16"; exon_number "28"; exon_id "ENSMUSE00000213350.4"; gene_type "protein_coding"; gene_name "Gse1"; transcript_type "protein_coding"; transcript_name "Gse1-201"; protein_id "ENSMUSP00000034279.9"; transcript_support_level "1"; mgi_id "MGI:1098275"; tag "basic"; ccdsid "CCDS52687.1"; havana_gene "OTTMUSG00000031594.1"; havana_transcript "OTTMUST00000078247.1";
chr8	HAVANA	CDS	121303015	121303293	.	+	.	gene_id "ENSMUSG00000031822.21"; transcript_id "ENSMUST00000034279.16"; exon_number "29"; exon_id "ENSMUSE00000213354.4"; gene_type "protein_coding"; gene_name "Gse1"; transcript_type "protein_coding"; transcript_name "Gse1-201"; protein_id "ENSMUSP00000034279.9"; transcript_support_level "1"; mgi_id "MGI:1098275"; tag "basic"; ccdsid "CCDS52687.1"; havana_gene "OTTMUSG00000031594.1"; havana_transcript "OTTMUST00000078247.1";
chr8	HAVANA	exon	121303015	121303293	.	+	.	gene_id "ENSMUSG00000031822.21"; transcript_id "ENSMUST00000034279.16"; exon_number "30"; exon_id "ENSMUSE00000213354.4"; gene_type "protein_coding"; gene_name "Gse1"; transcript_type "protein_coding"; transcript_name "Gse1-201"; protein_id "ENSMUSP00000034279.9"; transcript_support_level "1"; mgi_id "MGI:1098275"; tag "basic"; ccdsid "CCDS52687.1"; havana_gene "OTTMUSG00000031594.1"; havana_transcript "OTTMUST00000078247.1";
chr8	HAVANA	CDS	121304710	121304813	.	+	.	gene_id "ENSMUSG00000031822.21"; transcript_id "ENSMUST00000034279.16"; exon_number "31"; exon_id "ENSMUSE00000213357.4"; gene_type "protein_coding"; gene_name "Gse1"; transcript_type "protein_coding"; transcript_name "Gse1-201"; protein_id "ENSMUSP00000034279.9"; transcript_support_level "1"; mgi_id "MGI:1098275"; tag "basic"; ccdsid "CCDS52687.1"; havana_gene "OTTMUSG00000031594.1"; havana_transcript "OTTMUST00000078247.1";
chr8	HAVANA	exon	121304710	121304813	.	+	.	gene_id "ENSMUSG00000031822.21"; transcript_id "ENSMUST00000034279.16"; exon_number "32"; exon_id "ENSMUSE00000213357.4"; gene_type "protein_coding"; gene_name "Gse1"; transcript_type "protein_coding"; transcript_name "Gse1-201"; protein_id "ENSMUSP00000034279.9"; transcript_support_level "1"; mgi_id "MGI:1098275"; tag "basic"; ccdsid "CCDS52687.1"; havana_gene "OTTMUSG00000031594.1"; havana_transcript "OTTMUST00000078247.1";
chr8	HAVANA	CDS	121305208	121305339	.	+	.	gene_id "ENSMUSG00000031822.21"; transcript_id "ENSMUST00000034279.16"; exon_number "33"; exon_id "5343";
chr8	HAVANA	exon	121305208	121308129	.	+	.	gene_id "ENSMUSG00000031822.21"; transcript_id "ENSMUST00000034279.16"; exon_number "34"; exon_id "ENSMUSE00000735135.2"; gene_type "protein_coding"; gene_name "Gse1"; transcript_type "protein_coding"; transcript_name "Gse1-201"; protein_id "ENSMUSP00000034279.9"; transcript_support_level "1"; mgi_id "MGI:1098275"; tag "basic"; ccdsid "CCDS52687.1"; havana_gene "OTTMUSG00000031594.1"; havana_transcript "OTTMUST00000078247.1";
chr8	HAVANA	stop_codon	121305340	121305342	.	+	.	gene_id "ENSMUSG00000031822.21"; transcript_id "ENSMUST00000034279.16"; exon_number "35"; exon_id "5344";
chr8	HAVANA	UTR	121305340	121308129	.	+	.	gene_id "ENSMUSG00000031822.21"; transcript_id "ENSMUST00000034279.16"; exon_number "36"; exon_id "5345";
chr8	IsoQuant	gene	120956801	120962853	.	+	.	gene_id "novel_gene_chr8_10089"; transcripts "1";
chr8	IsoQuant	transcript	120956801	120962853	.	+	.	gene_id "novel_gene_chr8_10089"; transcript_id "transcript10088.chr8.nnic"; exons "1";
chr8	IsoQuant	exon	120956801	120962853	.	+	.	gene_id "novel_gene_chr8_10089"; transcript_id "transcript10088.chr8.nnic"; exon_number "1"; exon_id "5346";
chr8	IsoQuant	gene	121213035	121214851	.	-	.	gene_id "novel_gene_chr8_10093"; transcripts "1";
chr8	IsoQuant	transcript	121213035	121214851	.	-	.	gene_id "novel_gene_chr8_10093"; transcript_id "transcript10092.chr8.nnic"; exons "1";
chr8	IsoQuant	exon	121213035	121214851	.	-	.	gene_id "novel_gene_chr8_10093"; transcript_id "transcript10092.chr8.nnic"; exon_number "1"; exon_id "5347";
chr8	IsoQuant	gene	121259391	121262165	.	+	.	gene_id "novel_gene_chr8_10091"; transcripts "1";
chr8	IsoQuant	transcript	121259391	121262165	.	+	.	gene_id "novel_gene_chr8_10091"; transcript_id "transcript10090.chr8.nnic"; exons "1";
chr8	IsoQuant	exon	121259391	121262165	.	+	.	gene_id "novel_gene_chr8_10091"; transcript_id "transcript10090.chr8.nnic"; exon_number "1"; exon_id "5348";
chr8	HAVANA	gene	121305372	121316043	.	-	.	gene_id "ENSMUSG00000031821.12"; transcripts "1"; gene_type "protein_coding"; gene_name "Gins2"; mgi_id "MGI:1921019"; havana_gene "OTTMUSG00000031584.1";
chr8	HAVANA	transcript	121305372	121316043	.	-	.	gene_id "ENSMUSG00000031821.12"; transcript_id "ENSMUST00000034278.6"; exons "5"; gene_type "protein_coding"; gene_name "Gins2"; transcript_type "protein_coding"; transcript_name "Gins2-201"; protein_id "ENSMUSP00000034278.6"; transcript_support_level "1"; mgi_id "MGI:1921019"; tag "basic"; ccdsid "CCDS40496.1"; havana_gene "OTTMUSG00000031584.1"; havana_transcript "OTTMUST00000078224.1";
chr8	HAVANA	UTR	121315755	121316043	.	-	.	gene_id "ENSMUSG00000031821.12"; transcript_id "ENSMUST00000034278.6"; exon_number "1"; exon_id "5349";
chr8	HAVANA	start_codon	121315752	121315754	.	-	.	gene_id "ENSMUSG00000031821.12"; transcript_id "ENSMUST00000034278.6"; exon_number "2"; exon_id "5350";
chr8	HAVANA	exon	121315665	121316043	.	-	.	gene_id "ENSMUSG00000031821.12"; transcript_id "ENSMUST00000034278.6"; exon_number "3"; exon_id "ENSMUSE00000757594.2"; gene_type "protein_coding"; gene_name "Gins2"; transcript_type "protein_coding"; transcript_name "Gins2-201"; protein_id "ENSMUSP00000034278.6"; transcript_support_level "1"; mgi_id "MGI:1921019"; tag "basic"; ccdsid "CCDS40496.1"; havana_gene "OTTMUSG00000031584.1"; havana_transcript "OTTMUST00000078224.1";
chr8	HAVANA	CDS	121315665	121315754	.	-	.	gene_id "ENSMUSG00000031821.12"; transcript_id "ENSMUST00000034278.6"; exon_number "4"; exon_id "5351";
chr8	HAVANA	exon	121315464	121315578	.	-	.	gene_id "ENSMUSG00000031821.12"; transcript_id "ENSMUST00000034278.6"; exon_number "5"; exon_id "ENSMUSE00001312309.2"; gene_type "protein_coding"; gene_name "Gins2"; transcript_type "protein_coding"; transcript_name "Gins2-201"; protein_id "ENSMUSP00000034278.6"; transcript_support_level "1"; mgi_id "MGI:1921019"; tag "basic"; ccdsid "CCDS40496.1"; havana_gene "OTTMUSG00000031584.1"; havana_transcript "OTTMUST00000078224.1";
chr8	HAVANA	CDS	121315464	121315578	.	-	.	gene_id "ENSMUSG00000031821.12"; transcript_id "ENSMUST00000034278.6"; exon_number "6"; exon_id "ENSMUSE00001312309.2"; gene_type "protein_coding"; gene_name "Gins2"; transcript_type "protein_coding"; transcript_name "Gins2-201"; protein_id "ENSMUSP00000034278.6"; transcript_support_level "1"; mgi_id "MGI:1921019"; tag "basic"; ccdsid "CCDS40496.1"; havana_gene "OTTMUSG00000031584.1"; havana_transcript "OTTMUST00000078224.1";
chr8	HAVANA	exon	121312832	121312931	.	-	.	gene_id "ENSMUSG00000031821.12"; transcript_id "ENSMUST00000034278.6"; exon_number "7"; exon_id "ENSMUSE00001229714.2"; gene_type "protein_coding"; gene_name "Gins2"; transcript_type "protein_coding"; transcript_name "Gins2-201"; protein_id "ENSMUSP00000034278.6"; transcript_support_level "1"; mgi_id "MGI:1921019"; tag "basic"; ccdsid "CCDS40496.1"; havana_gene "OTTMUSG00000031584.1"; havana_transcript "OTTMUST00000078224.1";
chr8	HAVANA	CDS	121312832	121312931	.	-	.	gene_id "ENSMUSG00000031821.12"; transcript_id "ENSMUST00000034278.6"; exon_number "8"; exon_id "ENSMUSE00001229714.2"; gene_type "protein_coding"; gene_name "Gins2"; transcript_type "protein_coding"; transcript_name "Gins2-201"; protein_id "ENSMUSP00000034278.6"; transcript_support_level "1"; mgi_id "MGI:1921019"; tag "basic"; ccdsid "CCDS40496.1"; havana_gene "OTTMUSG00000031584.1"; havana_transcript "OTTMUST00000078224.1";
chr8	HAVANA	exon	121308821	121308947	.	-	.	gene_id "ENSMUSG00000031821.12"; transcript_id "ENSMUST00000034278.6"; exon_number "9"; exon_id "ENSMUSE00001248332.2"; gene_type "protein_coding"; gene_name "Gins2"; transcript_type "protein_coding"; transcript_name "Gins2-201"; protein_id "ENSMUSP00000034278.6"; transcript_support_level "1"; mgi_id "MGI:1921019"; tag "basic"; ccdsid "CCDS40496.1"; havana_gene "OTTMUSG00000031584.1"; havana_transcript "OTTMUST00000078224.1";
chr8	HAVANA	CDS	121308821	121308947	.	-	.	gene_id "ENSMUSG00000031821.12"; transcript_id "ENSMUST00000034278.6"; exon_number "10"; exon_id "ENSMUSE00001248332.2"; gene_type "protein_coding"; gene_name "Gins2"; transcript_type "protein_coding"; transcript_name "Gins2-201"; protein_id "ENSMUSP00000034278.6"; transcript_support_level "1"; mgi_id "MGI:1921019"; tag "basic"; ccdsid "CCDS40496.1"; havana_gene "OTTMUSG00000031584.1"; havana_transcript "OTTMUST00000078224.1";
chr8	HAVANA	CDS	121308428	121308550	.	-	.	gene_id "ENSMUSG00000031821.12"; transcript_id "ENSMUST00000034278.6"; exon_number "11"; exon_id "5352";
chr8	HAVANA	stop_codon	121308425	121308427	.	-	.	gene_id "ENSMUSG00000031821.12"; transcript_id "ENSMUST00000034278.6"; exon_number "12"; exon_id "5353";
chr8	HAVANA	exon	121305372	121308550	.	-	.	gene_id "ENSMUSG00000031821.12"; transcript_id "ENSMUST00000034278.6"; exon_number "13"; exon_id "ENSMUSE00001227130.2"; gene_type "protein_coding"; gene_name "Gins2"; transcript_type "protein_coding"; transcript_name "Gins2-201"; protein_id "ENSMUSP00000034278.6"; transcript_support_level "1"; mgi_id "MGI:1921019"; tag "basic"; ccdsid "CCDS40496.1"; havana_gene "OTTMUSG00000031584.1"; havana_transcript "OTTMUST00000078224.1";
chr8	HAVANA	UTR	121305372	121308427	.	-	.	gene_id "ENSMUSG00000031821.12"; transcript_id "ENSMUST00000034278.6"; exon_number "14"; exon_id "5354";
chr8	HAVANA	gene	121380653	121395312	.	-	.	gene_id "ENSMUSG00000031819.14"; transcripts "5"; gene_type "protein_coding"; gene_name "Emc8"; mgi_id "MGI:1343095"; tag "overlapping_locus"; havana_gene "OTTMUSG00000043012.1";
chr8	HAVANA	transcript	121384590	121395312	.	-	.	gene_id "ENSMUSG00000031819.14"; transcript_id "ENSMUST00000180417.8"; exons "7"; gene_type "protein_coding"; gene_name "Emc8"; transcript_type "nonsense_mediated_decay"; transcript_name "Emc8-202"; protein_id "ENSMUSP00000137767.2"; transcript_support_level "1"; mgi_id "MGI:1343095"; havana_gene "OTTMUSG00000043012.1"; havana_transcript "OTTMUST00000112912.1";
chr8	HAVANA	UTR	121394718	121395312	.	-	.	gene_id "ENSMUSG00000031819.14"; transcript_id "ENSMUST00000180417.8"; exon_number "1"; exon_id "5355";
chr8	HAVANA	start_codon	121394715	121394717	.	-	.	gene_id "ENSMUSG00000031819.14"; transcript_id "ENSMUST00000180417.8"; exon_number "2"; exon_id "5356";
chr8	HAVANA	exon	121394496	121395312	.	-	.	gene_id "ENSMUSG00000031819.14"; transcript_id "ENSMUST00000180417.8"; exon_number "3"; exon_id "ENSMUSE00001127649.2"; gene_type "protein_coding"; gene_name "Emc8"; transcript_type "nonsense_mediated_decay"; transcript_name "Emc8-202"; protein_id "ENSMUSP00000137767.2"; transcript_support_level "1"; mgi_id "MGI:1343095"; havana_gene "OTTMUSG00000043012.1"; havana_transcript "OTTMUST00000112912.1";
chr8	HAVANA	CDS	121394496	121394717	.	-	.	gene_id "ENSMUSG00000031819.14"; transcript_id "ENSMUST00000180417.8"; exon_number "4"; exon_id "5357";
chr8	HAVANA	exon	121387523	121387599	.	-	.	gene_id "ENSMUSG00000031819.14"; transcript_id "ENSMUST00000180417.8"; exon_number "5"; exon_id "ENSMUSE00001222767.2"; gene_type "protein_coding"; gene_name "Emc8"; transcript_type "nonsense_mediated_decay"; transcript_name "Emc8-202"; protein_id "ENSMUSP00000137767.2"; transcript_support_level "1"; mgi_id "MGI:1343095"; havana_gene "OTTMUSG00000043012.1"; havana_transcript "OTTMUST00000112912.1";
chr8	HAVANA	CDS	121387523	121387599	.	-	.	gene_id "ENSMUSG00000031819.14"; transcript_id "ENSMUST00000180417.8"; exon_number "6"; exon_id "ENSMUSE00001222767.2"; gene_type "protein_coding"; gene_name "Emc8"; transcript_type "nonsense_mediated_decay"; transcript_name "Emc8-202"; protein_id "ENSMUSP00000137767.2"; transcript_support_level "1"; mgi_id "MGI:1343095"; havana_gene "OTTMUSG00000043012.1"; havana_transcript "OTTMUST00000112912.1";
chr8	HAVANA	exon	121387233	121387409	.	-	.	gene_id "ENSMUSG00000031819.14"; transcript_id "ENSMUST00000180417.8"; exon_number "7"; exon_id "ENSMUSE00001200825.2"; gene_type "protein_coding"; gene_name "Emc8"; transcript_type "nonsense_mediated_decay"; transcript_name "Emc8-202"; protein_id "ENSMUSP00000137767.2"; transcript_support_level "1"; mgi_id "MGI:1343095"; havana_gene "OTTMUSG00000043012.1"; havana_transcript "OTTMUST00000112912.1";
chr8	HAVANA	CDS	121387233	121387409	.	-	.	gene_id "ENSMUSG00000031819.14"; transcript_id "ENSMUST00000180417.8"; exon_number "8"; exon_id "ENSMUSE00001200825.2"; gene_type "protein_coding"; gene_name "Emc8"; transcript_type "nonsense_mediated_decay"; transcript_name "Emc8-202"; protein_id "ENSMUSP00000137767.2"; transcript_support_level "1"; mgi_id "MGI:1343095"; havana_gene "OTTMUSG00000043012.1"; havana_transcript "OTTMUST00000112912.1";
chr8	HAVANA	CDS	121386902	121386926	.	-	.	gene_id "ENSMUSG00000031819.14"; transcript_id "ENSMUST00000180417.8"; exon_number "9"; exon_id "5358";
chr8	HAVANA	stop_codon	121386899	121386901	.	-	.	gene_id "ENSMUSG00000031819.14"; transcript_id "ENSMUST00000180417.8"; exon_number "10"; exon_id "5359";
chr8	HAVANA	exon	121386698	121386926	.	-	.	gene_id "ENSMUSG00000031819.14"; transcript_id "ENSMUST00000180417.8"; exon_number "11"; exon_id "ENSMUSE00001207933.2"; gene_type "protein_coding"; gene_name "Emc8"; transcript_type "nonsense_mediated_decay"; transcript_name "Emc8-202"; protein_id "ENSMUSP00000137767.2"; transcript_support_level "1"; mgi_id "MGI:1343095"; havana_gene "OTTMUSG00000043012.1"; havana_transcript "OTTMUST00000112912.1";
chr8	HAVANA	UTR	121386698	121386901	.	-	.	gene_id "ENSMUSG00000031819.14"; transcript_id "ENSMUST00000180417.8"; exon_number "12"; exon_id "5360";
chr8	HAVANA	exon	121385744	121385813	.	-	.	gene_id "ENSMUSG00000031819.14"; transcript_id "ENSMUST00000180417.8"; exon_number "13"; exon_id "ENSMUSE00001263067.2"; gene_type "protein_coding"; gene_name "Emc8"; transcript_type "nonsense_mediated_decay"; transcript_name "Emc8-202"; protein_id "ENSMUSP00000137767.2"; transcript_support_level "1"; mgi_id "MGI:1343095"; havana_gene "OTTMUSG00000043012.1"; havana_transcript "OTTMUST00000112912.1";
chr8	HAVANA	UTR	121385744	121385813	.	-	.	gene_id "ENSMUSG00000031819.14"; transcript_id "ENSMUST00000180417.8"; exon_number "14"; exon_id "ENSMUSE00001263067.2"; gene_type "protein_coding"; gene_name "Emc8"; transcript_type "nonsense_mediated_decay"; transcript_name "Emc8-202"; protein_id "ENSMUSP00000137767.2"; transcript_support_level "1"; mgi_id "MGI:1343095"; havana_gene "OTTMUSG00000043012.1"; havana_transcript "OTTMUST00000112912.1";
chr8	HAVANA	exon	121385267	121385361	.	-	.	gene_id "ENSMUSG00000031819.14"; transcript_id "ENSMUST00000180417.8"; exon_number "15"; exon_id "ENSMUSE00001222166.2"; gene_type "protein_coding"; gene_name "Emc8"; transcript_type "nonsense_mediated_decay"; transcript_name "Emc8-202"; protein_id "ENSMUSP00000137767.2"; transcript_support_level "1"; mgi_id "MGI:1343095"; havana_gene "OTTMUSG00000043012.1"; havana_transcript "OTTMUST00000112912.1";
chr8	HAVANA	UTR	121385267	121385361	.	-	.	gene_id "ENSMUSG00000031819.14"; transcript_id "ENSMUST00000180417.8"; exon_number "16"; exon_id "ENSMUSE00001222166.2"; gene_type "protein_coding"; gene_name "Emc8"; transcript_type "nonsense_mediated_decay"; transcript_name "Emc8-202"; protein_id "ENSMUSP00000137767.2"; transcript_support_level "1"; mgi_id "MGI:1343095"; havana_gene "OTTMUSG00000043012.1"; havana_transcript "OTTMUST00000112912.1";
chr8	HAVANA	exon	121384590	121384987	.	-	.	gene_id "ENSMUSG00000031819.14"; transcript_id "ENSMUST00000180417.8"; exon_number "17"; exon_id "ENSMUSE00001107756.2"; gene_type "protein_coding"; gene_name "Emc8"; transcript_type "nonsense_mediated_decay"; transcript_name "Emc8-202"; protein_id "ENSMUSP00000137767.2"; transcript_support_level "1"; mgi_id "MGI:1343095"; havana_gene "OTTMUSG00000043012.1"; havana_transcript "OTTMUST00000112912.1";
chr8	HAVANA	UTR	121384590	121384987	.	-	.	gene_id "ENSMUSG00000031819.14"; transcript_id "ENSMUST00000180417.8"; exon_number "18"; exon_id "ENSMUSE00001107756.2"; gene_type "protein_coding"; gene_name "Emc8"; transcript_type "nonsense_mediated_decay"; transcript_name "Emc8-202"; protein_id "ENSMUSP00000137767.2"; transcript_support_level "1"; mgi_id "MGI:1343095"; havana_gene "OTTMUSG00000043012.1"; havana_transcript "OTTMUST00000112912.1";
chr8	HAVANA	transcript	121380653	121394860	.	-	.	gene_id "ENSMUSG00000031819.14"; transcript_id "ENSMUST00000034277.14"; exons "5"; gene_type "protein_coding"; gene_name "Emc8"; transcript_type "protein_coding"; transcript_name "Emc8-201"; protein_id "ENSMUSP00000034277.7"; transcript_support_level "1"; mgi_id "MGI:1343095"; tag "basic"; ccdsid "CCDS22719.1"; havana_gene "OTTMUSG00000043012.1"; havana_transcript "OTTMUST00000112909.1";
chr8	HAVANA	UTR	121394718	121394860	.	-	.	gene_id "ENSMUSG00000031819.14"; transcript_id "ENSMUST00000034277.14"; exon_number "1"; exon_id "5361";
chr8	HAVANA	start_codon	121394715	121394717	.	-	.	gene_id "ENSMUSG00000031819.14"; transcript_id "ENSMUST00000034277.14"; exon_number "2"; exon_id "chr8.5356";
chr8	HAVANA	exon	121394496	121394860	.	-	.	gene_id "ENSMUSG00000031819.14"; transcript_id "ENSMUST00000034277.14"; exon_number "3"; exon_id "ENSMUSE00001098585.2"; gene_type "protein_coding"; gene_name "Emc8"; transcript_type "protein_coding"; transcript_name "Emc8-201"; protein_id "ENSMUSP00000034277.7"; transcript_support_level "1"; mgi_id "MGI:1343095"; tag "basic"; ccdsid "CCDS22719.1"; havana_gene "OTTMUSG00000043012.1"; havana_transcript "OTTMUST00000112909.1";
chr8	HAVANA	CDS	121394496	121394717	.	-	.	gene_id "ENSMUSG00000031819.14"; transcript_id "ENSMUST00000034277.14"; exon_number "4"; exon_id "chr8.5357";
chr8	HAVANA	exon	121387523	121387599	.	-	.	gene_id "ENSMUSG00000031819.14"; transcript_id "ENSMUST00000034277.14"; exon_number "5"; exon_id "ENSMUSE00001222767.2"; gene_type "protein_coding"; gene_name "Emc8"; transcript_type "protein_coding"; transcript_name "Emc8-201"; protein_id "ENSMUSP00000034277.7"; transcript_support_level "1"; mgi_id "MGI:1343095"; tag "basic"; ccdsid "CCDS22719.1"; havana_gene "OTTMUSG00000043012.1"; havana_transcript "OTTMUST00000112909.1";
chr8	HAVANA	CDS	121387523	121387599	.	-	.	gene_id "ENSMUSG00000031819.14"; transcript_id "ENSMUST00000034277.14"; exon_number "6"; exon_id "ENSMUSE00001222767.2"; gene_type "protein_coding"; gene_name "Emc8"; transcript_type "protein_coding"; transcript_name "Emc8-201"; protein_id "ENSMUSP00000034277.7"; transcript_support_level "1"; mgi_id "MGI:1343095"; tag "basic"; ccdsid "CCDS22719.1"; havana_gene "OTTMUSG00000043012.1"; havana_transcript "OTTMUST00000112909.1";
chr8	HAVANA	exon	121385744	121385813	.	-	.	gene_id "ENSMUSG00000031819.14"; transcript_id "ENSMUST00000034277.14"; exon_number "7"; exon_id "ENSMUSE00001263067.2"; gene_type "protein_coding"; gene_name "Emc8"; transcript_type "protein_coding"; transcript_name "Emc8-201"; protein_id "ENSMUSP00000034277.7"; transcript_support_level "1"; mgi_id "MGI:1343095"; tag "basic"; ccdsid "CCDS22719.1"; havana_gene "OTTMUSG00000043012.1"; havana_transcript "OTTMUST00000112909.1";
chr8	HAVANA	CDS	121385744	121385813	.	-	.	gene_id "ENSMUSG00000031819.14"; transcript_id "ENSMUST00000034277.14"; exon_number "8"; exon_id "ENSMUSE00001263067.2"; gene_type "protein_coding"; gene_name "Emc8"; transcript_type "protein_coding"; transcript_name "Emc8-201"; protein_id "ENSMUSP00000034277.7"; transcript_support_level "1"; mgi_id "MGI:1343095"; tag "basic"; ccdsid "CCDS22719.1"; havana_gene "OTTMUSG00000043012.1"; havana_transcript "OTTMUST00000112909.1";
chr8	HAVANA	exon	121385267	121385361	.	-	.	gene_id "ENSMUSG00000031819.14"; transcript_id "ENSMUST00000034277.14"; exon_number "9"; exon_id "ENSMUSE00001222166.2"; gene_type "protein_coding"; gene_name "Emc8"; transcript_type "protein_coding"; transcript_name "Emc8-201"; protein_id "ENSMUSP00000034277.7"; transcript_support_level "1"; mgi_id "MGI:1343095"; tag "basic"; ccdsid "CCDS22719.1"; havana_gene "OTTMUSG00000043012.1"; havana_transcript "OTTMUST00000112909.1";
chr8	HAVANA	CDS	121385267	121385361	.	-	.	gene_id "ENSMUSG00000031819.14"; transcript_id "ENSMUST00000034277.14"; exon_number "10"; exon_id "ENSMUSE00001222166.2"; gene_type "protein_coding"; gene_name "Emc8"; transcript_type "protein_coding"; transcript_name "Emc8-201"; protein_id "ENSMUSP00000034277.7"; transcript_support_level "1"; mgi_id "MGI:1343095"; tag "basic"; ccdsid "CCDS22719.1"; havana_gene "OTTMUSG00000043012.1"; havana_transcript "OTTMUST00000112909.1";
chr8	HAVANA	CDS	121384831	121384987	.	-	.	gene_id "ENSMUSG00000031819.14"; transcript_id "ENSMUST00000034277.14"; exon_number "11"; exon_id "5362";
chr8	HAVANA	stop_codon	121384828	121384830	.	-	.	gene_id "ENSMUSG00000031819.14"; transcript_id "ENSMUST00000034277.14"; exon_number "12"; exon_id "5363";
chr8	HAVANA	exon	121380653	121384987	.	-	.	gene_id "ENSMUSG00000031819.14"; transcript_id "ENSMUST00000034277.14"; exon_number "13"; exon_id "ENSMUSE00000634024.5"; gene_type "protein_coding"; gene_name "Emc8"; transcript_type "protein_coding"; transcript_name "Emc8-201"; protein_id "ENSMUSP00000034277.7"; transcript_support_level "1"; mgi_id "MGI:1343095"; tag "basic"; ccdsid "CCDS22719.1"; havana_gene "OTTMUSG00000043012.1"; havana_transcript "OTTMUST00000112909.1";
chr8	HAVANA	UTR	121380653	121384830	.	-	.	gene_id "ENSMUSG00000031819.14"; transcript_id "ENSMUST00000034277.14"; exon_number "14"; exon_id "5364";
chr8	IsoQuant	transcript	121384590	121394822	.	-	.	gene_id "ENSMUSG00000031819.14"; transcript_id "transcript10117.chr8.nic"; exons "4";
chr8	IsoQuant	exon	121394496	121394822	.	-	.	gene_id "ENSMUSG00000031819.14"; transcript_id "transcript10117.chr8.nic"; exon_number "1"; exon_id "5365";
chr8	IsoQuant	exon	121387523	121387599	.	-	.	gene_id "ENSMUSG00000031819.14"; transcript_id "transcript10117.chr8.nic"; exon_number "2"; exon_id "ENSMUSE00001222767.2";
chr8	IsoQuant	exon	121385267	121385813	.	-	.	gene_id "ENSMUSG00000031819.14"; transcript_id "transcript10117.chr8.nic"; exon_number "3"; exon_id "ENSMUSE00001116583.2";
chr8	IsoQuant	exon	121384590	121384987	.	-	.	gene_id "ENSMUSG00000031819.14"; transcript_id "transcript10117.chr8.nic"; exon_number "4"; exon_id "ENSMUSE00001107756.2";
chr8	HAVANA	transcript	121384572	121394826	.	-	.	gene_id "ENSMUSG00000031819.14"; transcript_id "ENSMUST00000181950.2"; exons "2"; gene_type "protein_coding"; gene_name "Emc8"; transcript_type "protein_coding"; transcript_name "Emc8-208"; protein_id "ENSMUSP00000137970.2"; transcript_support_level "2"; mgi_id "MGI:1343095"; tag "basic"; havana_gene "OTTMUSG00000043012.1"; havana_transcript "OTTMUST00000112911.1";
chr8	HAVANA	UTR	121394718	121394826	.	-	.	gene_id "ENSMUSG00000031819.14"; transcript_id "ENSMUST00000181950.2"; exon_number "1"; exon_id "5366";
chr8	HAVANA	start_codon	121394715	121394717	.	-	.	gene_id "ENSMUSG00000031819.14"; transcript_id "ENSMUST00000181950.2"; exon_number "2"; exon_id "chr8.5356";
chr8	HAVANA	exon	121394496	121394826	.	-	.	gene_id "ENSMUSG00000031819.14"; transcript_id "ENSMUST00000181950.2"; exon_number "3"; exon_id "ENSMUSE00001146795.2"; gene_type "protein_coding"; gene_name "Emc8"; transcript_type "protein_coding"; transcript_name "Emc8-208"; protein_id "ENSMUSP00000137970.2"; transcript_support_level "2"; mgi_id "MGI:1343095"; tag "basic"; havana_gene "OTTMUSG00000043012.1"; havana_transcript "OTTMUST00000112911.1";
chr8	HAVANA	CDS	121394496	121394717	.	-	.	gene_id "ENSMUSG00000031819.14"; transcript_id "ENSMUST00000181950.2"; exon_number "4"; exon_id "chr8.5357";
chr8	HAVANA	CDS	121384979	121384987	.	-	.	gene_id "ENSMUSG00000031819.14"; transcript_id "ENSMUST00000181950.2"; exon_number "5"; exon_id "5367";
chr8	HAVANA	stop_codon	121384976	121384978	.	-	.	gene_id "ENSMUSG00000031819.14"; transcript_id "ENSMUST00000181950.2"; exon_number "6"; exon_id "5368";
chr8	HAVANA	exon	121384572	121384987	.	-	.	gene_id "ENSMUSG00000031819.14"; transcript_id "ENSMUST00000181950.2"; exon_number "7"; exon_id "ENSMUSE00001145992.2"; gene_type "protein_coding"; gene_name "Emc8"; transcript_type "protein_coding"; transcript_name "Emc8-208"; protein_id "ENSMUSP00000137970.2"; transcript_support_level "2"; mgi_id "MGI:1343095"; tag "basic"; havana_gene "OTTMUSG00000043012.1"; havana_transcript "OTTMUST00000112911.1";
chr8	HAVANA	UTR	121384572	121384978	.	-	.	gene_id "ENSMUSG00000031819.14"; transcript_id "ENSMUST00000181950.2"; exon_number "8"; exon_id "5369";
chr8	IsoQuant	transcript	121392808	121394826	.	-	.	gene_id "ENSMUSG00000031819.14"; transcript_id "transcript10126.chr8.nnic"; exons "1";
chr8	IsoQuant	exon	121392808	121394826	.	-	.	gene_id "ENSMUSG00000031819.14"; transcript_id "transcript10126.chr8.nnic"; exon_number "1"; exon_id "5370";
chr8	HAVANA	gene	121394961	121400946	.	+	.	gene_id "ENSMUSG00000031818.13"; transcripts "3"; gene_type "protein_coding"; gene_name "Cox4i1"; mgi_id "MGI:88473"; tag "overlapping_locus"; havana_gene "OTTMUSG00000043013.1";
chr8	HAVANA	transcript	121394961	121400946	.	+	.	gene_id "ENSMUSG00000031818.13"; transcript_id "ENSMUST00000181586.8"; exons "5"; gene_type "protein_coding"; gene_name "Cox4i1"; transcript_type "protein_coding"; transcript_name "Cox4i1-205"; protein_id "ENSMUSP00000138019.2"; transcript_support_level "1"; mgi_id "MGI:88473"; tag "alternative_3_UTR"; ccdsid "CCDS40498.1"; havana_gene "OTTMUSG00000043013.1"; havana_transcript "OTTMUST00000112918.1";
chr8	HAVANA	UTR	121394961	121395114	.	+	.	gene_id "ENSMUSG00000031818.13"; transcript_id "ENSMUST00000181586.8"; exon_number "1"; exon_id "ENSMUSE00001180468.2"; gene_type "protein_coding"; gene_name "Cox4i1"; transcript_type "protein_coding"; transcript_name "Cox4i1-205"; protein_id "ENSMUSP00000138019.2"; transcript_support_level "1"; mgi_id "MGI:88473"; tag "alternative_3_UTR"; ccdsid "CCDS40498.1"; havana_gene "OTTMUSG00000043013.1"; havana_transcript "OTTMUST00000112918.1";
chr8	HAVANA	exon	121394961	121395114	.	+	.	gene_id "ENSMUSG00000031818.13"; transcript_id "ENSMUST00000181586.8"; exon_number "2"; exon_id "ENSMUSE00001180468.2"; gene_type "protein_coding"; gene_name "Cox4i1"; transcript_type "protein_coding"; transcript_name "Cox4i1-205"; protein_id "ENSMUSP00000138019.2"; transcript_support_level "1"; mgi_id "MGI:88473"; tag "alternative_3_UTR"; ccdsid "CCDS40498.1"; havana_gene "OTTMUSG00000043013.1"; havana_transcript "OTTMUST00000112918.1";
chr8	HAVANA	UTR	121396048	121396048	.	+	.	gene_id "ENSMUSG00000031818.13"; transcript_id "ENSMUST00000181586.8"; exon_number "3"; exon_id "5371";
chr8	HAVANA	exon	121396048	121396121	.	+	.	gene_id "ENSMUSG00000031818.13"; transcript_id "ENSMUST00000181586.8"; exon_number "4"; exon_id "ENSMUSE00001287154.2"; gene_type "protein_coding"; gene_name "Cox4i1"; transcript_type "protein_coding"; transcript_name "Cox4i1-205"; protein_id "ENSMUSP00000138019.2"; transcript_support_level "1"; mgi_id "MGI:88473"; tag "alternative_3_UTR"; ccdsid "CCDS40498.1"; havana_gene "OTTMUSG00000043013.1"; havana_transcript "OTTMUST00000112918.1";
chr8	HAVANA	start_codon	121396049	121396051	.	+	.	gene_id "ENSMUSG00000031818.13"; transcript_id "ENSMUST00000181586.8"; exon_number "5"; exon_id "5372";
chr8	HAVANA	CDS	121396049	121396121	.	+	.	gene_id "ENSMUSG00000031818.13"; transcript_id "ENSMUST00000181586.8"; exon_number "6"; exon_id "5373";
chr8	HAVANA	CDS	121399464	121399631	.	+	.	gene_id "ENSMUSG00000031818.13"; transcript_id "ENSMUST00000181586.8"; exon_number "7"; exon_id "ENSMUSE00001236517.2"; gene_type "protein_coding"; gene_name "Cox4i1"; transcript_type "protein_coding"; transcript_name "Cox4i1-205"; protein_id "ENSMUSP00000138019.2"; transcript_support_level "1"; mgi_id "MGI:88473"; tag "alternative_3_UTR"; ccdsid "CCDS40498.1"; havana_gene "OTTMUSG00000043013.1"; havana_transcript "OTTMUST00000112918.1";
chr8	HAVANA	exon	121399464	121399631	.	+	.	gene_id "ENSMUSG00000031818.13"; transcript_id "ENSMUST00000181586.8"; exon_number "8"; exon_id "ENSMUSE00001236517.2"; gene_type "protein_coding"; gene_name "Cox4i1"; transcript_type "protein_coding"; transcript_name "Cox4i1-205"; protein_id "ENSMUSP00000138019.2"; transcript_support_level "1"; mgi_id "MGI:88473"; tag "alternative_3_UTR"; ccdsid "CCDS40498.1"; havana_gene "OTTMUSG00000043013.1"; havana_transcript "OTTMUST00000112918.1";
chr8	HAVANA	CDS	121399960	121400091	.	+	.	gene_id "ENSMUSG00000031818.13"; transcript_id "ENSMUST00000181586.8"; exon_number "9"; exon_id "ENSMUSE00001247492.2"; gene_type "protein_coding"; gene_name "Cox4i1"; transcript_type "protein_coding"; transcript_name "Cox4i1-205"; protein_id "ENSMUSP00000138019.2"; transcript_support_level "1"; mgi_id "MGI:88473"; tag "alternative_3_UTR"; ccdsid "CCDS40498.1"; havana_gene "OTTMUSG00000043013.1"; havana_transcript "OTTMUST00000112918.1";
chr8	HAVANA	exon	121399960	121400091	.	+	.	gene_id "ENSMUSG00000031818.13"; transcript_id "ENSMUST00000181586.8"; exon_number "10"; exon_id "ENSMUSE00001247492.2"; gene_type "protein_coding"; gene_name "Cox4i1"; transcript_type "protein_coding"; transcript_name "Cox4i1-205"; protein_id "ENSMUSP00000138019.2"; transcript_support_level "1"; mgi_id "MGI:88473"; tag "alternative_3_UTR"; ccdsid "CCDS40498.1"; havana_gene "OTTMUSG00000043013.1"; havana_transcript "OTTMUST00000112918.1";
chr8	HAVANA	CDS	121400710	121400843	.	+	.	gene_id "ENSMUSG00000031818.13"; transcript_id "ENSMUST00000181586.8"; exon_number "11"; exon_id "5374";
chr8	HAVANA	exon	121400710	121400946	.	+	.	gene_id "ENSMUSG00000031818.13"; transcript_id "ENSMUST00000181586.8"; exon_number "12"; exon_id "ENSMUSE00001231498.2"; gene_type "protein_coding"; gene_name "Cox4i1"; transcript_type "protein_coding"; transcript_name "Cox4i1-205"; protein_id "ENSMUSP00000138019.2"; transcript_support_level "1"; mgi_id "MGI:88473"; tag "alternative_3_UTR"; ccdsid "CCDS40498.1"; havana_gene "OTTMUSG00000043013.1"; havana_transcript "OTTMUST00000112918.1";
chr8	HAVANA	stop_codon	121400844	121400846	.	+	.	gene_id "ENSMUSG00000031818.13"; transcript_id "ENSMUST00000181586.8"; exon_number "13"; exon_id "5375";
chr8	HAVANA	UTR	121400844	121400946	.	+	.	gene_id "ENSMUSG00000031818.13"; transcript_id "ENSMUST00000181586.8"; exon_number "14"; exon_id "5376";
chr8	IsoQuant	transcript	121395017	121400946	.	+	.	gene_id "ENSMUSG00000031818.13"; transcript_id "transcript10114.chr8.nic"; exons "4";
chr8	IsoQuant	exon	121395017	121395094	.	+	.	gene_id "ENSMUSG00000031818.13"; transcript_id "transcript10114.chr8.nic"; exon_number "1"; exon_id "5377";
chr8	IsoQuant	exon	121396048	121399631	.	+	.	gene_id "ENSMUSG00000031818.13"; transcript_id "transcript10114.chr8.nic"; exon_number "2"; exon_id "5378";
chr8	IsoQuant	exon	121399960	121400091	.	+	.	gene_id "ENSMUSG00000031818.13"; transcript_id "transcript10114.chr8.nic"; exon_number "3"; exon_id "ENSMUSE00001247492.2";
chr8	IsoQuant	exon	121400710	121400946	.	+	.	gene_id "ENSMUSG00000031818.13"; transcript_id "transcript10114.chr8.nic"; exon_number "4"; exon_id "ENSMUSE00001231498.2";
chr8	HAVANA	transcript	121394961	121400946	.	+	.	gene_id "ENSMUSG00000031818.13"; transcript_id "ENSMUST00000034276.13"; exons "5"; gene_type "protein_coding"; gene_name "Cox4i1"; transcript_type "protein_coding"; transcript_name "Cox4i1-201"; protein_id "ENSMUSP00000034276.6"; transcript_support_level "1"; mgi_id "MGI:88473"; tag "basic"; ccdsid "CCDS40498.1"; havana_gene "OTTMUSG00000043013.1"; havana_transcript "OTTMUST00000112917.1";
chr8	HAVANA	UTR	121394961	121395094	.	+	.	gene_id "ENSMUSG00000031818.13"; transcript_id "ENSMUST00000034276.13"; exon_number "1"; exon_id "ENSMUSE00001179393.2"; gene_type "protein_coding"; gene_name "Cox4i1"; transcript_type "protein_coding"; transcript_name "Cox4i1-201"; protein_id "ENSMUSP00000034276.6"; transcript_support_level "1"; mgi_id "MGI:88473"; tag "basic"; ccdsid "CCDS40498.1"; havana_gene "OTTMUSG00000043013.1"; havana_transcript "OTTMUST00000112917.1";
chr8	HAVANA	exon	121394961	121395094	.	+	.	gene_id "ENSMUSG00000031818.13"; transcript_id "ENSMUST00000034276.13"; exon_number "2"; exon_id "ENSMUSE00001179393.2"; gene_type "protein_coding"; gene_name "Cox4i1"; transcript_type "protein_coding"; transcript_name "Cox4i1-201"; protein_id "ENSMUSP00000034276.6"; transcript_support_level "1"; mgi_id "MGI:88473"; tag "basic"; ccdsid "CCDS40498.1"; havana_gene "OTTMUSG00000043013.1"; havana_transcript "OTTMUST00000112917.1";
chr8	HAVANA	UTR	121396048	121396048	.	+	.	gene_id "ENSMUSG00000031818.13"; transcript_id "ENSMUST00000034276.13"; exon_number "3"; exon_id "chr8.5371";
chr8	HAVANA	exon	121396048	121396121	.	+	.	gene_id "ENSMUSG00000031818.13"; transcript_id "ENSMUST00000034276.13"; exon_number "4"; exon_id "ENSMUSE00001287154.2"; gene_type "protein_coding"; gene_name "Cox4i1"; transcript_type "protein_coding"; transcript_name "Cox4i1-201"; protein_id "ENSMUSP00000034276.6"; transcript_support_level "1"; mgi_id "MGI:88473"; tag "basic"; ccdsid "CCDS40498.1"; havana_gene "OTTMUSG00000043013.1"; havana_transcript "OTTMUST00000112917.1";
chr8	HAVANA	start_codon	121396049	121396051	.	+	.	gene_id "ENSMUSG00000031818.13"; transcript_id "ENSMUST00000034276.13"; exon_number "5"; exon_id "chr8.5372";
chr8	HAVANA	CDS	121396049	121396121	.	+	.	gene_id "ENSMUSG00000031818.13"; transcript_id "ENSMUST00000034276.13"; exon_number "6"; exon_id "chr8.5373";
chr8	HAVANA	CDS	121399464	121399631	.	+	.	gene_id "ENSMUSG00000031818.13"; transcript_id "ENSMUST00000034276.13"; exon_number "7"; exon_id "ENSMUSE00001236517.2"; gene_type "protein_coding"; gene_name "Cox4i1"; transcript_type "protein_coding"; transcript_name "Cox4i1-201"; protein_id "ENSMUSP00000034276.6"; transcript_support_level "1"; mgi_id "MGI:88473"; tag "basic"; ccdsid "CCDS40498.1"; havana_gene "OTTMUSG00000043013.1"; havana_transcript "OTTMUST00000112917.1";
chr8	HAVANA	exon	121399464	121399631	.	+	.	gene_id "ENSMUSG00000031818.13"; transcript_id "ENSMUST00000034276.13"; exon_number "8"; exon_id "ENSMUSE00001236517.2"; gene_type "protein_coding"; gene_name "Cox4i1"; transcript_type "protein_coding"; transcript_name "Cox4i1-201"; protein_id "ENSMUSP00000034276.6"; transcript_support_level "1"; mgi_id "MGI:88473"; tag "basic"; ccdsid "CCDS40498.1"; havana_gene "OTTMUSG00000043013.1"; havana_transcript "OTTMUST00000112917.1";
chr8	HAVANA	CDS	121399960	121400091	.	+	.	gene_id "ENSMUSG00000031818.13"; transcript_id "ENSMUST00000034276.13"; exon_number "9"; exon_id "ENSMUSE00001247492.2"; gene_type "protein_coding"; gene_name "Cox4i1"; transcript_type "protein_coding"; transcript_name "Cox4i1-201"; protein_id "ENSMUSP00000034276.6"; transcript_support_level "1"; mgi_id "MGI:88473"; tag "basic"; ccdsid "CCDS40498.1"; havana_gene "OTTMUSG00000043013.1"; havana_transcript "OTTMUST00000112917.1";
chr8	HAVANA	exon	121399960	121400091	.	+	.	gene_id "ENSMUSG00000031818.13"; transcript_id "ENSMUST00000034276.13"; exon_number "10"; exon_id "ENSMUSE00001247492.2"; gene_type "protein_coding"; gene_name "Cox4i1"; transcript_type "protein_coding"; transcript_name "Cox4i1-201"; protein_id "ENSMUSP00000034276.6"; transcript_support_level "1"; mgi_id "MGI:88473"; tag "basic"; ccdsid "CCDS40498.1"; havana_gene "OTTMUSG00000043013.1"; havana_transcript "OTTMUST00000112917.1";
chr8	HAVANA	CDS	121400710	121400843	.	+	.	gene_id "ENSMUSG00000031818.13"; transcript_id "ENSMUST00000034276.13"; exon_number "11"; exon_id "chr8.5374";
chr8	HAVANA	exon	121400710	121400946	.	+	.	gene_id "ENSMUSG00000031818.13"; transcript_id "ENSMUST00000034276.13"; exon_number "12"; exon_id "ENSMUSE00001231498.2"; gene_type "protein_coding"; gene_name "Cox4i1"; transcript_type "protein_coding"; transcript_name "Cox4i1-201"; protein_id "ENSMUSP00000034276.6"; transcript_support_level "1"; mgi_id "MGI:88473"; tag "basic"; ccdsid "CCDS40498.1"; havana_gene "OTTMUSG00000043013.1"; havana_transcript "OTTMUST00000112917.1";
chr8	HAVANA	stop_codon	121400844	121400846	.	+	.	gene_id "ENSMUSG00000031818.13"; transcript_id "ENSMUST00000034276.13"; exon_number "13"; exon_id "chr8.5375";
chr8	HAVANA	UTR	121400844	121400946	.	+	.	gene_id "ENSMUSG00000031818.13"; transcript_id "ENSMUST00000034276.13"; exon_number "14"; exon_id "chr8.5376";
chr8	HAVANA	gene	121463097	121483433	.	+	.	gene_id "ENSMUSG00000041515.11"; transcripts "1"; gene_type "protein_coding"; gene_name "Irf8"; mgi_id "MGI:96395"; havana_gene "OTTMUSG00000033858.1";
chr8	HAVANA	transcript	121463097	121483433	.	+	.	gene_id "ENSMUSG00000041515.11"; transcript_id "ENSMUST00000047737.10"; exons "9"; gene_type "protein_coding"; gene_name "Irf8"; transcript_type "protein_coding"; transcript_name "Irf8-201"; protein_id "ENSMUSP00000040245.4"; transcript_support_level "1"; mgi_id "MGI:96395"; tag "basic"; ccdsid "CCDS22721.1"; havana_gene "OTTMUSG00000033858.1"; havana_transcript "OTTMUST00000085321.1";
chr8	HAVANA	UTR	121463097	121463148	.	+	.	gene_id "ENSMUSG00000041515.11"; transcript_id "ENSMUST00000047737.10"; exon_number "1"; exon_id "ENSMUSE00000508972.2"; gene_type "protein_coding"; gene_name "Irf8"; transcript_type "protein_coding"; transcript_name "Irf8-201"; protein_id "ENSMUSP00000040245.4"; transcript_support_level "1"; mgi_id "MGI:96395"; tag "basic"; ccdsid "CCDS22721.1"; havana_gene "OTTMUSG00000033858.1"; havana_transcript "OTTMUST00000085321.1";
chr8	HAVANA	exon	121463097	121463148	.	+	.	gene_id "ENSMUSG00000041515.11"; transcript_id "ENSMUST00000047737.10"; exon_number "2"; exon_id "ENSMUSE00000508972.2"; gene_type "protein_coding"; gene_name "Irf8"; transcript_type "protein_coding"; transcript_name "Irf8-201"; protein_id "ENSMUSP00000040245.4"; transcript_support_level "1"; mgi_id "MGI:96395"; tag "basic"; ccdsid "CCDS22721.1"; havana_gene "OTTMUSG00000033858.1"; havana_transcript "OTTMUST00000085321.1";
chr8	HAVANA	UTR	121466556	121466556	.	+	.	gene_id "ENSMUSG00000041515.11"; transcript_id "ENSMUST00000047737.10"; exon_number "3"; exon_id "5379";
chr8	HAVANA	exon	121466556	121466730	.	+	.	gene_id "ENSMUSG00000041515.11"; transcript_id "ENSMUST00000047737.10"; exon_number "4"; exon_id "ENSMUSE00000302789.4"; gene_type "protein_coding"; gene_name "Irf8"; transcript_type "protein_coding"; transcript_name "Irf8-201"; protein_id "ENSMUSP00000040245.4"; transcript_support_level "1"; mgi_id "MGI:96395"; tag "basic"; ccdsid "CCDS22721.1"; havana_gene "OTTMUSG00000033858.1"; havana_transcript "OTTMUST00000085321.1";
chr8	HAVANA	start_codon	121466557	121466559	.	+	.	gene_id "ENSMUSG00000041515.11"; transcript_id "ENSMUST00000047737.10"; exon_number "5"; exon_id "5380";
chr8	HAVANA	CDS	121466557	121466730	.	+	.	gene_id "ENSMUSG00000041515.11"; transcript_id "ENSMUST00000047737.10"; exon_number "6"; exon_id "5381";
chr8	HAVANA	CDS	121470445	121470628	.	+	.	gene_id "ENSMUSG00000041515.11"; transcript_id "ENSMUST00000047737.10"; exon_number "7"; exon_id "ENSMUSE00000302760.2"; gene_type "protein_coding"; gene_name "Irf8"; transcript_type "protein_coding"; transcript_name "Irf8-201"; protein_id "ENSMUSP00000040245.4"; transcript_support_level "1"; mgi_id "MGI:96395"; tag "basic"; ccdsid "CCDS22721.1"; havana_gene "OTTMUSG00000033858.1"; havana_transcript "OTTMUST00000085321.1";
chr8	HAVANA	exon	121470445	121470628	.	+	.	gene_id "ENSMUSG00000041515.11"; transcript_id "ENSMUST00000047737.10"; exon_number "8"; exon_id "ENSMUSE00000302760.2"; gene_type "protein_coding"; gene_name "Irf8"; transcript_type "protein_coding"; transcript_name "Irf8-201"; protein_id "ENSMUSP00000040245.4"; transcript_support_level "1"; mgi_id "MGI:96395"; tag "basic"; ccdsid "CCDS22721.1"; havana_gene "OTTMUSG00000033858.1"; havana_transcript "OTTMUST00000085321.1";
chr8	HAVANA	CDS	121472359	121472447	.	+	.	gene_id "ENSMUSG00000041515.11"; transcript_id "ENSMUST00000047737.10"; exon_number "9"; exon_id "ENSMUSE00000302744.2"; gene_type "protein_coding"; gene_name "Irf8"; transcript_type "protein_coding"; transcript_name "Irf8-201"; protein_id "ENSMUSP00000040245.4"; transcript_support_level "1"; mgi_id "MGI:96395"; tag "basic"; ccdsid "CCDS22721.1"; havana_gene "OTTMUSG00000033858.1"; havana_transcript "OTTMUST00000085321.1";
chr8	HAVANA	exon	121472359	121472447	.	+	.	gene_id "ENSMUSG00000041515.11"; transcript_id "ENSMUST00000047737.10"; exon_number "10"; exon_id "ENSMUSE00000302744.2"; gene_type "protein_coding"; gene_name "Irf8"; transcript_type "protein_coding"; transcript_name "Irf8-201"; protein_id "ENSMUSP00000040245.4"; transcript_support_level "1"; mgi_id "MGI:96395"; tag "basic"; ccdsid "CCDS22721.1"; havana_gene "OTTMUSG00000033858.1"; havana_transcript "OTTMUST00000085321.1";
chr8	HAVANA	CDS	121473942	121474047	.	+	.	gene_id "ENSMUSG00000041515.11"; transcript_id "ENSMUST00000047737.10"; exon_number "11"; exon_id "ENSMUSE00001251907.2"; gene_type "protein_coding"; gene_name "Irf8"; transcript_type "protein_coding"; transcript_name "Irf8-201"; protein_id "ENSMUSP00000040245.4"; transcript_support_level "1"; mgi_id "MGI:96395"; tag "basic"; ccdsid "CCDS22721.1"; havana_gene "OTTMUSG00000033858.1"; havana_transcript "OTTMUST00000085321.1";
chr8	HAVANA	exon	121473942	121474047	.	+	.	gene_id "ENSMUSG00000041515.11"; transcript_id "ENSMUST00000047737.10"; exon_number "12"; exon_id "ENSMUSE00001251907.2"; gene_type "protein_coding"; gene_name "Irf8"; transcript_type "protein_coding"; transcript_name "Irf8-201"; protein_id "ENSMUSP00000040245.4"; transcript_support_level "1"; mgi_id "MGI:96395"; tag "basic"; ccdsid "CCDS22721.1"; havana_gene "OTTMUSG00000033858.1"; havana_transcript "OTTMUST00000085321.1";
chr8	HAVANA	CDS	121475038	121475085	.	+	.	gene_id "ENSMUSG00000041515.11"; transcript_id "ENSMUST00000047737.10"; exon_number "13"; exon_id "ENSMUSE00001310303.2"; gene_type "protein_coding"; gene_name "Irf8"; transcript_type "protein_coding"; transcript_name "Irf8-201"; protein_id "ENSMUSP00000040245.4"; transcript_support_level "1"; mgi_id "MGI:96395"; tag "basic"; ccdsid "CCDS22721.1"; havana_gene "OTTMUSG00000033858.1"; havana_transcript "OTTMUST00000085321.1";
chr8	HAVANA	exon	121475038	121475085	.	+	.	gene_id "ENSMUSG00000041515.11"; transcript_id "ENSMUST00000047737.10"; exon_number "14"; exon_id "ENSMUSE00001310303.2"; gene_type "protein_coding"; gene_name "Irf8"; transcript_type "protein_coding"; transcript_name "Irf8-201"; protein_id "ENSMUSP00000040245.4"; transcript_support_level "1"; mgi_id "MGI:96395"; tag "basic"; ccdsid "CCDS22721.1"; havana_gene "OTTMUSG00000033858.1"; havana_transcript "OTTMUST00000085321.1";
chr8	HAVANA	CDS	121480092	121480472	.	+	.	gene_id "ENSMUSG00000041515.11"; transcript_id "ENSMUST00000047737.10"; exon_number "15"; exon_id "ENSMUSE00001310534.2"; gene_type "protein_coding"; gene_name "Irf8"; transcript_type "protein_coding"; transcript_name "Irf8-201"; protein_id "ENSMUSP00000040245.4"; transcript_support_level "1"; mgi_id "MGI:96395"; tag "basic"; ccdsid "CCDS22721.1"; havana_gene "OTTMUSG00000033858.1"; havana_transcript "OTTMUST00000085321.1";
chr8	HAVANA	exon	121480092	121480472	.	+	.	gene_id "ENSMUSG00000041515.11"; transcript_id "ENSMUST00000047737.10"; exon_number "16"; exon_id "ENSMUSE00001310534.2"; gene_type "protein_coding"; gene_name "Irf8"; transcript_type "protein_coding"; transcript_name "Irf8-201"; protein_id "ENSMUSP00000040245.4"; transcript_support_level "1"; mgi_id "MGI:96395"; tag "basic"; ccdsid "CCDS22721.1"; havana_gene "OTTMUSG00000033858.1"; havana_transcript "OTTMUST00000085321.1";
chr8	HAVANA	CDS	121481127	121481242	.	+	.	gene_id "ENSMUSG00000041515.11"; transcript_id "ENSMUST00000047737.10"; exon_number "17"; exon_id "ENSMUSE00001262867.2"; gene_type "protein_coding"; gene_name "Irf8"; transcript_type "protein_coding"; transcript_name "Irf8-201"; protein_id "ENSMUSP00000040245.4"; transcript_support_level "1"; mgi_id "MGI:96395"; tag "basic"; ccdsid "CCDS22721.1"; havana_gene "OTTMUSG00000033858.1"; havana_transcript "OTTMUST00000085321.1";
chr8	HAVANA	exon	121481127	121481242	.	+	.	gene_id "ENSMUSG00000041515.11"; transcript_id "ENSMUST00000047737.10"; exon_number "18"; exon_id "ENSMUSE00001262867.2"; gene_type "protein_coding"; gene_name "Irf8"; transcript_type "protein_coding"; transcript_name "Irf8-201"; protein_id "ENSMUSP00000040245.4"; transcript_support_level "1"; mgi_id "MGI:96395"; tag "basic"; ccdsid "CCDS22721.1"; havana_gene "OTTMUSG00000033858.1"; havana_transcript "OTTMUST00000085321.1";
chr8	HAVANA	CDS	121481738	121481911	.	+	.	gene_id "ENSMUSG00000041515.11"; transcript_id "ENSMUST00000047737.10"; exon_number "19"; exon_id "5382";
chr8	HAVANA	exon	121481738	121483433	.	+	.	gene_id "ENSMUSG00000041515.11"; transcript_id "ENSMUST00000047737.10"; exon_number "20"; exon_id "ENSMUSE00000427467.4"; gene_type "protein_coding"; gene_name "Irf8"; transcript_type "protein_coding"; transcript_name "Irf8-201"; protein_id "ENSMUSP00000040245.4"; transcript_support_level "1"; mgi_id "MGI:96395"; tag "basic"; ccdsid "CCDS22721.1"; havana_gene "OTTMUSG00000033858.1"; havana_transcript "OTTMUST00000085321.1";
chr8	HAVANA	stop_codon	121481912	121481914	.	+	.	gene_id "ENSMUSG00000041515.11"; transcript_id "ENSMUST00000047737.10"; exon_number "21"; exon_id "5383";
chr8	HAVANA	UTR	121481912	121483433	.	+	.	gene_id "ENSMUSG00000041515.11"; transcript_id "ENSMUST00000047737.10"; exon_number "22"; exon_id "5384";
chr8	IsoQuant	gene	121790599	121794053	.	+	.	gene_id "novel_gene_chr8_10137"; transcripts "1";
chr8	IsoQuant	transcript	121790599	121794053	.	+	.	gene_id "novel_gene_chr8_10137"; transcript_id "transcript10136.chr8.nnic"; exons "3";
chr8	IsoQuant	exon	121790599	121792554	.	+	.	gene_id "novel_gene_chr8_10137"; transcript_id "transcript10136.chr8.nnic"; exon_number "1"; exon_id "5385";
chr8	IsoQuant	exon	121792666	121792761	.	+	.	gene_id "novel_gene_chr8_10137"; transcript_id "transcript10136.chr8.nnic"; exon_number "2"; exon_id "5386";
chr8	IsoQuant	exon	121793036	121794053	.	+	.	gene_id "novel_gene_chr8_10137"; transcript_id "transcript10136.chr8.nnic"; exon_number "3"; exon_id "5387";
chr8	HAVANA	gene	121811095	121814883	.	+	.	gene_id "ENSMUSG00000042812.6"; transcripts "2"; gene_type "protein_coding"; gene_name "Foxf1"; mgi_id "MGI:1347470"; havana_gene "OTTMUSG00000043020.1";
chr8	IsoQuant	transcript	121811095	121814883	.	+	.	gene_id "ENSMUSG00000042812.6"; transcript_id "transcript10138.chr8.nnic"; exons "3";
chr8	IsoQuant	exon	121811095	121811189	.	+	.	gene_id "ENSMUSG00000042812.6"; transcript_id "transcript10138.chr8.nnic"; exon_number "1"; exon_id "5388";
chr8	IsoQuant	exon	121811951	121812113	.	+	.	gene_id "ENSMUSG00000042812.6"; transcript_id "transcript10138.chr8.nnic"; exon_number "2"; exon_id "5389";
chr8	IsoQuant	exon	121813458	121814883	.	+	.	gene_id "ENSMUSG00000042812.6"; transcript_id "transcript10138.chr8.nnic"; exon_number "3"; exon_id "ENSMUSE00001111437.2";
chr8	HAVANA	transcript	121811125	121814883	.	+	.	gene_id "ENSMUSG00000042812.6"; transcript_id "ENSMUST00000181504.2"; exons "2"; gene_type "protein_coding"; gene_name "Foxf1"; transcript_type "protein_coding"; transcript_name "Foxf1-201"; protein_id "ENSMUSP00000137662.2"; transcript_support_level "1"; mgi_id "MGI:1347470"; tag "basic"; ccdsid "CCDS22722.2"; havana_gene "OTTMUSG00000043020.1"; havana_transcript "OTTMUST00000112932.1";
chr8	HAVANA	UTR	121811125	121811137	.	+	.	gene_id "ENSMUSG00000042812.6"; transcript_id "ENSMUST00000181504.2"; exon_number "1"; exon_id "5390";
chr8	HAVANA	exon	121811125	121812113	.	+	.	gene_id "ENSMUSG00000042812.6"; transcript_id "ENSMUST00000181504.2"; exon_number "2"; exon_id "ENSMUSE00001100894.2"; gene_type "protein_coding"; gene_name "Foxf1"; transcript_type "protein_coding"; transcript_name "Foxf1-201"; protein_id "ENSMUSP00000137662.2"; transcript_support_level "1"; mgi_id "MGI:1347470"; tag "basic"; ccdsid "CCDS22722.2"; havana_gene "OTTMUSG00000043020.1"; havana_transcript "OTTMUST00000112932.1";
chr8	HAVANA	start_codon	121811138	121811140	.	+	.	gene_id "ENSMUSG00000042812.6"; transcript_id "ENSMUST00000181504.2"; exon_number "3"; exon_id "5391";
chr8	HAVANA	CDS	121811138	121812113	.	+	.	gene_id "ENSMUSG00000042812.6"; transcript_id "ENSMUST00000181504.2"; exon_number "4"; exon_id "5392";
chr8	HAVANA	CDS	121813458	121813615	.	+	.	gene_id "ENSMUSG00000042812.6"; transcript_id "ENSMUST00000181504.2"; exon_number "5"; exon_id "5393";
chr8	HAVANA	exon	121813458	121814883	.	+	.	gene_id "ENSMUSG00000042812.6"; transcript_id "ENSMUST00000181504.2"; exon_number "6"; exon_id "ENSMUSE00001111437.2"; gene_type "protein_coding"; gene_name "Foxf1"; transcript_type "protein_coding"; transcript_name "Foxf1-201"; protein_id "ENSMUSP00000137662.2"; transcript_support_level "1"; mgi_id "MGI:1347470"; tag "basic"; ccdsid "CCDS22722.2"; havana_gene "OTTMUSG00000043020.1"; havana_transcript "OTTMUST00000112932.1";
chr8	HAVANA	stop_codon	121813616	121813618	.	+	.	gene_id "ENSMUSG00000042812.6"; transcript_id "ENSMUST00000181504.2"; exon_number "7"; exon_id "5394";
chr8	HAVANA	UTR	121813616	121814883	.	+	.	gene_id "ENSMUSG00000042812.6"; transcript_id "ENSMUST00000181504.2"; exon_number "8"; exon_id "5395";
chr8	HAVANA	gene	121818367	121835168	.	-	.	gene_id "ENSMUSG00000031816.16"; transcripts "7"; gene_type "protein_coding"; gene_name "Mthfsd"; mgi_id "MGI:2679252"; havana_gene "OTTMUSG00000027534.1";
chr8	IsoQuant	transcript	121824296	121835064	.	-	.	gene_id "ENSMUSG00000031816.16"; transcript_id "transcript10149.chr8.nnic"; exons "11";
chr8	IsoQuant	exon	121835027	121835064	.	-	.	gene_id "ENSMUSG00000031816.16"; transcript_id "transcript10149.chr8.nnic"; exon_number "1"; exon_id "5396";
chr8	IsoQuant	exon	121834261	121834381	.	-	.	gene_id "ENSMUSG00000031816.16"; transcript_id "transcript10149.chr8.nnic"; exon_number "2"; exon_id "ENSMUSE00000776684.2";
chr8	IsoQuant	exon	121833609	121833712	.	-	.	gene_id "ENSMUSG00000031816.16"; transcript_id "transcript10149.chr8.nnic"; exon_number "3"; exon_id "ENSMUSE00001271626.2";
chr8	IsoQuant	exon	121832313	121832426	.	-	.	gene_id "ENSMUSG00000031816.16"; transcript_id "transcript10149.chr8.nnic"; exon_number "4"; exon_id "ENSMUSE00001255642.2";
chr8	IsoQuant	exon	121831131	121831244	.	-	.	gene_id "ENSMUSG00000031816.16"; transcript_id "transcript10149.chr8.nnic"; exon_number "5"; exon_id "ENSMUSE00001233014.2";
chr8	IsoQuant	exon	121829653	121829743	.	-	.	gene_id "ENSMUSG00000031816.16"; transcript_id "transcript10149.chr8.nnic"; exon_number "6"; exon_id "ENSMUSE00001312534.2";
chr8	IsoQuant	exon	121828163	121828275	.	-	.	gene_id "ENSMUSG00000031816.16"; transcript_id "transcript10149.chr8.nnic"; exon_number "7"; exon_id "ENSMUSE00001205167.2";
chr8	IsoQuant	exon	121827858	121827983	.	-	.	gene_id "ENSMUSG00000031816.16"; transcript_id "transcript10149.chr8.nnic"; exon_number "8"; exon_id "ENSMUSE00001230408.2";
chr8	IsoQuant	exon	121825738	121825891	.	-	.	gene_id "ENSMUSG00000031816.16"; transcript_id "transcript10149.chr8.nnic"; exon_number "9"; exon_id "ENSMUSE00001262696.2";
chr8	IsoQuant	exon	121825447	121825510	.	-	.	gene_id "ENSMUSG00000031816.16"; transcript_id "transcript10149.chr8.nnic"; exon_number "10"; exon_id "ENSMUSE00001260246.2";
chr8	IsoQuant	exon	121824296	121824664	.	-	.	gene_id "ENSMUSG00000031816.16"; transcript_id "transcript10149.chr8.nnic"; exon_number "11"; exon_id "ENSMUSE00001268336.2";
chr8	HAVANA	transcript	121824296	121835049	.	-	.	gene_id "ENSMUSG00000031816.16"; transcript_id "ENSMUST00000139782.8"; exons "10"; gene_type "protein_coding"; gene_name "Mthfsd"; transcript_type "protein_coding"; transcript_name "Mthfsd-210"; protein_id "ENSMUSP00000115382.2"; transcript_support_level "5"; mgi_id "MGI:2679252"; tag "basic"; havana_gene "OTTMUSG00000027534.1"; havana_transcript "OTTMUST00000068170.1";
chr8	HAVANA	exon	121834933	121835049	.	-	.	gene_id "ENSMUSG00000031816.16"; transcript_id "ENSMUST00000139782.8"; exon_number "1"; exon_id "ENSMUSE00000767350.2"; gene_type "protein_coding"; gene_name "Mthfsd"; transcript_type "protein_coding"; transcript_name "Mthfsd-210"; protein_id "ENSMUSP00000115382.2"; transcript_support_level "5"; mgi_id "MGI:2679252"; tag "basic"; havana_gene "OTTMUSG00000027534.1"; havana_transcript "OTTMUST00000068170.1";
chr8	HAVANA	UTR	121834933	121835049	.	-	.	gene_id "ENSMUSG00000031816.16"; transcript_id "ENSMUST00000139782.8"; exon_number "2"; exon_id "ENSMUSE00000767350.2"; gene_type "protein_coding"; gene_name "Mthfsd"; transcript_type "protein_coding"; transcript_name "Mthfsd-210"; protein_id "ENSMUSP00000115382.2"; transcript_support_level "5"; mgi_id "MGI:2679252"; tag "basic"; havana_gene "OTTMUSG00000027534.1"; havana_transcript "OTTMUST00000068170.1";
chr8	HAVANA	UTR	121833672	121833712	.	-	.	gene_id "ENSMUSG00000031816.16"; transcript_id "ENSMUST00000139782.8"; exon_number "3"; exon_id "5397";
chr8	HAVANA	start_codon	121833669	121833671	.	-	.	gene_id "ENSMUSG00000031816.16"; transcript_id "ENSMUST00000139782.8"; exon_number "4"; exon_id "5398";
chr8	HAVANA	exon	121833609	121833712	.	-	.	gene_id "ENSMUSG00000031816.16"; transcript_id "ENSMUST00000139782.8"; exon_number "5"; exon_id "ENSMUSE00001271626.2"; gene_type "protein_coding"; gene_name "Mthfsd"; transcript_type "protein_coding"; transcript_name "Mthfsd-210"; protein_id "ENSMUSP00000115382.2"; transcript_support_level "5"; mgi_id "MGI:2679252"; tag "basic"; havana_gene "OTTMUSG00000027534.1"; havana_transcript "OTTMUST00000068170.1";
chr8	HAVANA	CDS	121833609	121833671	.	-	.	gene_id "ENSMUSG00000031816.16"; transcript_id "ENSMUST00000139782.8"; exon_number "6"; exon_id "5399";
chr8	HAVANA	exon	121832313	121832426	.	-	.	gene_id "ENSMUSG00000031816.16"; transcript_id "ENSMUST00000139782.8"; exon_number "7"; exon_id "ENSMUSE00001255642.2"; gene_type "protein_coding"; gene_name "Mthfsd"; transcript_type "protein_coding"; transcript_name "Mthfsd-210"; protein_id "ENSMUSP00000115382.2"; transcript_support_level "5"; mgi_id "MGI:2679252"; tag "basic"; havana_gene "OTTMUSG00000027534.1"; havana_transcript "OTTMUST00000068170.1";
chr8	HAVANA	CDS	121832313	121832426	.	-	.	gene_id "ENSMUSG00000031816.16"; transcript_id "ENSMUST00000139782.8"; exon_number "8"; exon_id "ENSMUSE00001255642.2"; gene_type "protein_coding"; gene_name "Mthfsd"; transcript_type "protein_coding"; transcript_name "Mthfsd-210"; protein_id "ENSMUSP00000115382.2"; transcript_support_level "5"; mgi_id "MGI:2679252"; tag "basic"; havana_gene "OTTMUSG00000027534.1"; havana_transcript "OTTMUST00000068170.1";
chr8	HAVANA	exon	121831131	121831244	.	-	.	gene_id "ENSMUSG00000031816.16"; transcript_id "ENSMUST00000139782.8"; exon_number "9"; exon_id "ENSMUSE00001233014.2"; gene_type "protein_coding"; gene_name "Mthfsd"; transcript_type "protein_coding"; transcript_name "Mthfsd-210"; protein_id "ENSMUSP00000115382.2"; transcript_support_level "5"; mgi_id "MGI:2679252"; tag "basic"; havana_gene "OTTMUSG00000027534.1"; havana_transcript "OTTMUST00000068170.1";
chr8	HAVANA	CDS	121831131	121831244	.	-	.	gene_id "ENSMUSG00000031816.16"; transcript_id "ENSMUST00000139782.8"; exon_number "10"; exon_id "ENSMUSE00001233014.2"; gene_type "protein_coding"; gene_name "Mthfsd"; transcript_type "protein_coding"; transcript_name "Mthfsd-210"; protein_id "ENSMUSP00000115382.2"; transcript_support_level "5"; mgi_id "MGI:2679252"; tag "basic"; havana_gene "OTTMUSG00000027534.1"; havana_transcript "OTTMUST00000068170.1";
chr8	HAVANA	exon	121829653	121829743	.	-	.	gene_id "ENSMUSG00000031816.16"; transcript_id "ENSMUST00000139782.8"; exon_number "11"; exon_id "ENSMUSE00001312534.2"; gene_type "protein_coding"; gene_name "Mthfsd"; transcript_type "protein_coding"; transcript_name "Mthfsd-210"; protein_id "ENSMUSP00000115382.2"; transcript_support_level "5"; mgi_id "MGI:2679252"; tag "basic"; havana_gene "OTTMUSG00000027534.1"; havana_transcript "OTTMUST00000068170.1";
chr8	HAVANA	CDS	121829653	121829743	.	-	.	gene_id "ENSMUSG00000031816.16"; transcript_id "ENSMUST00000139782.8"; exon_number "12"; exon_id "ENSMUSE00001312534.2"; gene_type "protein_coding"; gene_name "Mthfsd"; transcript_type "protein_coding"; transcript_name "Mthfsd-210"; protein_id "ENSMUSP00000115382.2"; transcript_support_level "5"; mgi_id "MGI:2679252"; tag "basic"; havana_gene "OTTMUSG00000027534.1"; havana_transcript "OTTMUST00000068170.1";
chr8	HAVANA	exon	121828163	121828275	.	-	.	gene_id "ENSMUSG00000031816.16"; transcript_id "ENSMUST00000139782.8"; exon_number "13"; exon_id "ENSMUSE00001205167.2"; gene_type "protein_coding"; gene_name "Mthfsd"; transcript_type "protein_coding"; transcript_name "Mthfsd-210"; protein_id "ENSMUSP00000115382.2"; transcript_support_level "5"; mgi_id "MGI:2679252"; tag "basic"; havana_gene "OTTMUSG00000027534.1"; havana_transcript "OTTMUST00000068170.1";
chr8	HAVANA	CDS	121828163	121828275	.	-	.	gene_id "ENSMUSG00000031816.16"; transcript_id "ENSMUST00000139782.8"; exon_number "14"; exon_id "ENSMUSE00001205167.2"; gene_type "protein_coding"; gene_name "Mthfsd"; transcript_type "protein_coding"; transcript_name "Mthfsd-210"; protein_id "ENSMUSP00000115382.2"; transcript_support_level "5"; mgi_id "MGI:2679252"; tag "basic"; havana_gene "OTTMUSG00000027534.1"; havana_transcript "OTTMUST00000068170.1";
chr8	HAVANA	exon	121827858	121827983	.	-	.	gene_id "ENSMUSG00000031816.16"; transcript_id "ENSMUST00000139782.8"; exon_number "15"; exon_id "ENSMUSE00001230408.2"; gene_type "protein_coding"; gene_name "Mthfsd"; transcript_type "protein_coding"; transcript_name "Mthfsd-210"; protein_id "ENSMUSP00000115382.2"; transcript_support_level "5"; mgi_id "MGI:2679252"; tag "basic"; havana_gene "OTTMUSG00000027534.1"; havana_transcript "OTTMUST00000068170.1";
chr8	HAVANA	CDS	121827858	121827983	.	-	.	gene_id "ENSMUSG00000031816.16"; transcript_id "ENSMUST00000139782.8"; exon_number "16"; exon_id "ENSMUSE00001230408.2"; gene_type "protein_coding"; gene_name "Mthfsd"; transcript_type "protein_coding"; transcript_name "Mthfsd-210"; protein_id "ENSMUSP00000115382.2"; transcript_support_level "5"; mgi_id "MGI:2679252"; tag "basic"; havana_gene "OTTMUSG00000027534.1"; havana_transcript "OTTMUST00000068170.1";
chr8	HAVANA	exon	121825738	121825891	.	-	.	gene_id "ENSMUSG00000031816.16"; transcript_id "ENSMUST00000139782.8"; exon_number "17"; exon_id "ENSMUSE00001262696.2"; gene_type "protein_coding"; gene_name "Mthfsd"; transcript_type "protein_coding"; transcript_name "Mthfsd-210"; protein_id "ENSMUSP00000115382.2"; transcript_support_level "5"; mgi_id "MGI:2679252"; tag "basic"; havana_gene "OTTMUSG00000027534.1"; havana_transcript "OTTMUST00000068170.1";
chr8	HAVANA	CDS	121825738	121825891	.	-	.	gene_id "ENSMUSG00000031816.16"; transcript_id "ENSMUST00000139782.8"; exon_number "18"; exon_id "ENSMUSE00001262696.2"; gene_type "protein_coding"; gene_name "Mthfsd"; transcript_type "protein_coding"; transcript_name "Mthfsd-210"; protein_id "ENSMUSP00000115382.2"; transcript_support_level "5"; mgi_id "MGI:2679252"; tag "basic"; havana_gene "OTTMUSG00000027534.1"; havana_transcript "OTTMUST00000068170.1";
chr8	HAVANA	exon	121825447	121825510	.	-	.	gene_id "ENSMUSG00000031816.16"; transcript_id "ENSMUST00000139782.8"; exon_number "19"; exon_id "ENSMUSE00001260246.2"; gene_type "protein_coding"; gene_name "Mthfsd"; transcript_type "protein_coding"; transcript_name "Mthfsd-210"; protein_id "ENSMUSP00000115382.2"; transcript_support_level "5"; mgi_id "MGI:2679252"; tag "basic"; havana_gene "OTTMUSG00000027534.1"; havana_transcript "OTTMUST00000068170.1";
chr8	HAVANA	CDS	121825447	121825510	.	-	.	gene_id "ENSMUSG00000031816.16"; transcript_id "ENSMUST00000139782.8"; exon_number "20"; exon_id "ENSMUSE00001260246.2"; gene_type "protein_coding"; gene_name "Mthfsd"; transcript_type "protein_coding"; transcript_name "Mthfsd-210"; protein_id "ENSMUSP00000115382.2"; transcript_support_level "5"; mgi_id "MGI:2679252"; tag "basic"; havana_gene "OTTMUSG00000027534.1"; havana_transcript "OTTMUST00000068170.1";
chr8	HAVANA	CDS	121824604	121824664	.	-	.	gene_id "ENSMUSG00000031816.16"; transcript_id "ENSMUST00000139782.8"; exon_number "21"; exon_id "5400";
chr8	HAVANA	stop_codon	121824601	121824603	.	-	.	gene_id "ENSMUSG00000031816.16"; transcript_id "ENSMUST00000139782.8"; exon_number "22"; exon_id "5401";
chr8	HAVANA	exon	121824296	121824664	.	-	.	gene_id "ENSMUSG00000031816.16"; transcript_id "ENSMUST00000139782.8"; exon_number "23"; exon_id "ENSMUSE00001268336.2"; gene_type "protein_coding"; gene_name "Mthfsd"; transcript_type "protein_coding"; transcript_name "Mthfsd-210"; protein_id "ENSMUSP00000115382.2"; transcript_support_level "5"; mgi_id "MGI:2679252"; tag "basic"; havana_gene "OTTMUSG00000027534.1"; havana_transcript "OTTMUST00000068170.1";
chr8	HAVANA	UTR	121824296	121824603	.	-	.	gene_id "ENSMUSG00000031816.16"; transcript_id "ENSMUST00000139782.8"; exon_number "24"; exon_id "5402";
chr8	IsoQuant	transcript	121824296	121835092	.	-	.	gene_id "ENSMUSG00000031816.16"; transcript_id "transcript10171.chr8.nic"; exons "9";
chr8	IsoQuant	exon	121834933	121835092	.	-	.	gene_id "ENSMUSG00000031816.16"; transcript_id "transcript10171.chr8.nic"; exon_number "1"; exon_id "5403";
chr8	IsoQuant	exon	121833609	121833712	.	-	.	gene_id "ENSMUSG00000031816.16"; transcript_id "transcript10171.chr8.nic"; exon_number "2"; exon_id "ENSMUSE00001271626.2";
chr8	IsoQuant	exon	121832313	121832426	.	-	.	gene_id "ENSMUSG00000031816.16"; transcript_id "transcript10171.chr8.nic"; exon_number "3"; exon_id "ENSMUSE00001255642.2";
chr8	IsoQuant	exon	121831131	121831244	.	-	.	gene_id "ENSMUSG00000031816.16"; transcript_id "transcript10171.chr8.nic"; exon_number "4"; exon_id "ENSMUSE00001233014.2";
chr8	IsoQuant	exon	121829653	121829743	.	-	.	gene_id "ENSMUSG00000031816.16"; transcript_id "transcript10171.chr8.nic"; exon_number "5"; exon_id "ENSMUSE00001312534.2";
chr8	IsoQuant	exon	121828163	121828275	.	-	.	gene_id "ENSMUSG00000031816.16"; transcript_id "transcript10171.chr8.nic"; exon_number "6"; exon_id "ENSMUSE00001205167.2";
chr8	IsoQuant	exon	121827858	121827983	.	-	.	gene_id "ENSMUSG00000031816.16"; transcript_id "transcript10171.chr8.nic"; exon_number "7"; exon_id "ENSMUSE00001230408.2";
chr8	IsoQuant	exon	121825447	121825891	.	-	.	gene_id "ENSMUSG00000031816.16"; transcript_id "transcript10171.chr8.nic"; exon_number "8"; exon_id "ENSMUSE00001393044.2";
chr8	IsoQuant	exon	121824296	121824664	.	-	.	gene_id "ENSMUSG00000031816.16"; transcript_id "transcript10171.chr8.nic"; exon_number "9"; exon_id "ENSMUSE00001268336.2";
chr8	IsoQuant	transcript	121824296	121835168	.	-	.	gene_id "ENSMUSG00000031816.16"; transcript_id "transcript10172.chr8.nic"; exons "9";
chr8	IsoQuant	exon	121835027	121835168	.	-	.	gene_id "ENSMUSG00000031816.16"; transcript_id "transcript10172.chr8.nic"; exon_number "1"; exon_id "5404";
chr8	IsoQuant	exon	121833609	121833712	.	-	.	gene_id "ENSMUSG00000031816.16"; transcript_id "transcript10172.chr8.nic"; exon_number "2"; exon_id "ENSMUSE00001271626.2";
chr8	IsoQuant	exon	121832313	121832426	.	-	.	gene_id "ENSMUSG00000031816.16"; transcript_id "transcript10172.chr8.nic"; exon_number "3"; exon_id "ENSMUSE00001255642.2";
chr8	IsoQuant	exon	121831131	121831244	.	-	.	gene_id "ENSMUSG00000031816.16"; transcript_id "transcript10172.chr8.nic"; exon_number "4"; exon_id "ENSMUSE00001233014.2";
chr8	IsoQuant	exon	121829653	121829743	.	-	.	gene_id "ENSMUSG00000031816.16"; transcript_id "transcript10172.chr8.nic"; exon_number "5"; exon_id "ENSMUSE00001312534.2";
chr8	IsoQuant	exon	121828163	121828275	.	-	.	gene_id "ENSMUSG00000031816.16"; transcript_id "transcript10172.chr8.nic"; exon_number "6"; exon_id "ENSMUSE00001205167.2";
chr8	IsoQuant	exon	121827858	121827983	.	-	.	gene_id "ENSMUSG00000031816.16"; transcript_id "transcript10172.chr8.nic"; exon_number "7"; exon_id "ENSMUSE00001230408.2";
chr8	IsoQuant	exon	121825447	121825891	.	-	.	gene_id "ENSMUSG00000031816.16"; transcript_id "transcript10172.chr8.nic"; exon_number "8"; exon_id "ENSMUSE00001393044.2";
chr8	IsoQuant	exon	121824296	121824664	.	-	.	gene_id "ENSMUSG00000031816.16"; transcript_id "transcript10172.chr8.nic"; exon_number "9"; exon_id "ENSMUSE00001268336.2";
chr8	IsoQuant	transcript	121824294	121835105	.	-	.	gene_id "ENSMUSG00000031816.16"; transcript_id "transcript10183.chr8.nic"; exons "8";
chr8	IsoQuant	exon	121835027	121835105	.	-	.	gene_id "ENSMUSG00000031816.16"; transcript_id "transcript10183.chr8.nic"; exon_number "1"; exon_id "5405";
chr8	IsoQuant	exon	121833609	121833712	.	-	.	gene_id "ENSMUSG00000031816.16"; transcript_id "transcript10183.chr8.nic"; exon_number "2"; exon_id "ENSMUSE00001271626.2";
chr8	IsoQuant	exon	121832313	121832426	.	-	.	gene_id "ENSMUSG00000031816.16"; transcript_id "transcript10183.chr8.nic"; exon_number "3"; exon_id "ENSMUSE00001255642.2";
chr8	IsoQuant	exon	121831131	121831244	.	-	.	gene_id "ENSMUSG00000031816.16"; transcript_id "transcript10183.chr8.nic"; exon_number "4"; exon_id "ENSMUSE00001233014.2";
chr8	IsoQuant	exon	121829653	121829743	.	-	.	gene_id "ENSMUSG00000031816.16"; transcript_id "transcript10183.chr8.nic"; exon_number "5"; exon_id "ENSMUSE00001312534.2";
chr8	IsoQuant	exon	121828163	121828275	.	-	.	gene_id "ENSMUSG00000031816.16"; transcript_id "transcript10183.chr8.nic"; exon_number "6"; exon_id "ENSMUSE00001205167.2";
chr8	IsoQuant	exon	121827858	121827983	.	-	.	gene_id "ENSMUSG00000031816.16"; transcript_id "transcript10183.chr8.nic"; exon_number "7"; exon_id "ENSMUSE00001230408.2";
chr8	IsoQuant	exon	121824294	121825891	.	-	.	gene_id "ENSMUSG00000031816.16"; transcript_id "transcript10183.chr8.nic"; exon_number "8"; exon_id "ENSMUSE00000758008.2";
chr8	IsoQuant	transcript	121824294	121835064	.	-	.	gene_id "ENSMUSG00000031816.16"; transcript_id "transcript10199.chr8.nic"; exons "7";
chr8	IsoQuant	exon	121835027	121835064	.	-	.	gene_id "ENSMUSG00000031816.16"; transcript_id "transcript10199.chr8.nic"; exon_number "1"; exon_id "chr8.5396";
chr8	IsoQuant	exon	121833609	121833712	.	-	.	gene_id "ENSMUSG00000031816.16"; transcript_id "transcript10199.chr8.nic"; exon_number "2"; exon_id "ENSMUSE00001271626.2";
chr8	IsoQuant	exon	121832313	121832426	.	-	.	gene_id "ENSMUSG00000031816.16"; transcript_id "transcript10199.chr8.nic"; exon_number "3"; exon_id "ENSMUSE00001255642.2";
chr8	IsoQuant	exon	121831131	121831244	.	-	.	gene_id "ENSMUSG00000031816.16"; transcript_id "transcript10199.chr8.nic"; exon_number "4"; exon_id "ENSMUSE00001233014.2";
chr8	IsoQuant	exon	121828163	121829743	.	-	.	gene_id "ENSMUSG00000031816.16"; transcript_id "transcript10199.chr8.nic"; exon_number "5"; exon_id "ENSMUSE00000746880.2";
chr8	IsoQuant	exon	121827858	121827983	.	-	.	gene_id "ENSMUSG00000031816.16"; transcript_id "transcript10199.chr8.nic"; exon_number "6"; exon_id "ENSMUSE00001230408.2";
chr8	IsoQuant	exon	121824294	121825891	.	-	.	gene_id "ENSMUSG00000031816.16"; transcript_id "transcript10199.chr8.nic"; exon_number "7"; exon_id "ENSMUSE00000758008.2";
chr8	HAVANA	transcript	121824292	121835066	.	-	.	gene_id "ENSMUSG00000031816.16"; transcript_id "ENSMUST00000116415.9"; exons "9"; gene_type "protein_coding"; gene_name "Mthfsd"; transcript_type "protein_coding"; transcript_name "Mthfsd-202"; protein_id "ENSMUSP00000112116.3"; transcript_support_level "1"; mgi_id "MGI:2679252"; tag "basic"; ccdsid "CCDS52691.1"; havana_gene "OTTMUSG00000027534.1"; havana_transcript "OTTMUST00000068163.1";
chr8	HAVANA	UTR	121835043	121835066	.	-	.	gene_id "ENSMUSG00000031816.16"; transcript_id "ENSMUST00000116415.9"; exon_number "1"; exon_id "5406";
chr8	HAVANA	start_codon	121835040	121835042	.	-	.	gene_id "ENSMUSG00000031816.16"; transcript_id "ENSMUST00000116415.9"; exon_number "2"; exon_id "5407";
chr8	HAVANA	exon	121835027	121835066	.	-	.	gene_id "ENSMUSG00000031816.16"; transcript_id "ENSMUST00000116415.9"; exon_number "3"; exon_id "ENSMUSE00000826157.2"; gene_type "protein_coding"; gene_name "Mthfsd"; transcript_type "protein_coding"; transcript_name "Mthfsd-202"; protein_id "ENSMUSP00000112116.3"; transcript_support_level "1"; mgi_id "MGI:2679252"; tag "basic"; ccdsid "CCDS52691.1"; havana_gene "OTTMUSG00000027534.1"; havana_transcript "OTTMUST00000068163.1";
chr8	HAVANA	CDS	121835027	121835042	.	-	.	gene_id "ENSMUSG00000031816.16"; transcript_id "ENSMUST00000116415.9"; exon_number "4"; exon_id "5408";
chr8	HAVANA	exon	121833609	121833712	.	-	.	gene_id "ENSMUSG00000031816.16"; transcript_id "ENSMUST00000116415.9"; exon_number "5"; exon_id "ENSMUSE00001271626.2"; gene_type "protein_coding"; gene_name "Mthfsd"; transcript_type "protein_coding"; transcript_name "Mthfsd-202"; protein_id "ENSMUSP00000112116.3"; transcript_support_level "1"; mgi_id "MGI:2679252"; tag "basic"; ccdsid "CCDS52691.1"; havana_gene "OTTMUSG00000027534.1"; havana_transcript "OTTMUST00000068163.1";
chr8	HAVANA	CDS	121833609	121833712	.	-	.	gene_id "ENSMUSG00000031816.16"; transcript_id "ENSMUST00000116415.9"; exon_number "6"; exon_id "ENSMUSE00001271626.2"; gene_type "protein_coding"; gene_name "Mthfsd"; transcript_type "protein_coding"; transcript_name "Mthfsd-202"; protein_id "ENSMUSP00000112116.3"; transcript_support_level "1"; mgi_id "MGI:2679252"; tag "basic"; ccdsid "CCDS52691.1"; havana_gene "OTTMUSG00000027534.1"; havana_transcript "OTTMUST00000068163.1";
chr8	HAVANA	exon	121832457	121832570	.	-	.	gene_id "ENSMUSG00000031816.16"; transcript_id "ENSMUST00000116415.9"; exon_number "7"; exon_id "ENSMUSE00001267107.2"; gene_type "protein_coding"; gene_name "Mthfsd"; transcript_type "protein_coding"; transcript_name "Mthfsd-202"; protein_id "ENSMUSP00000112116.3"; transcript_support_level "1"; mgi_id "MGI:2679252"; tag "basic"; ccdsid "CCDS52691.1"; havana_gene "OTTMUSG00000027534.1"; havana_transcript "OTTMUST00000068163.1";
chr8	HAVANA	CDS	121832457	121832570	.	-	.	gene_id "ENSMUSG00000031816.16"; transcript_id "ENSMUST00000116415.9"; exon_number "8"; exon_id "ENSMUSE00001267107.2"; gene_type "protein_coding"; gene_name "Mthfsd"; transcript_type "protein_coding"; transcript_name "Mthfsd-202"; protein_id "ENSMUSP00000112116.3"; transcript_support_level "1"; mgi_id "MGI:2679252"; tag "basic"; ccdsid "CCDS52691.1"; havana_gene "OTTMUSG00000027534.1"; havana_transcript "OTTMUST00000068163.1";
chr8	HAVANA	exon	121831131	121831244	.	-	.	gene_id "ENSMUSG00000031816.16"; transcript_id "ENSMUST00000116415.9"; exon_number "9"; exon_id "ENSMUSE00001233014.2"; gene_type "protein_coding"; gene_name "Mthfsd"; transcript_type "protein_coding"; transcript_name "Mthfsd-202"; protein_id "ENSMUSP00000112116.3"; transcript_support_level "1"; mgi_id "MGI:2679252"; tag "basic"; ccdsid "CCDS52691.1"; havana_gene "OTTMUSG00000027534.1"; havana_transcript "OTTMUST00000068163.1";
chr8	HAVANA	CDS	121831131	121831244	.	-	.	gene_id "ENSMUSG00000031816.16"; transcript_id "ENSMUST00000116415.9"; exon_number "10"; exon_id "ENSMUSE00001233014.2"; gene_type "protein_coding"; gene_name "Mthfsd"; transcript_type "protein_coding"; transcript_name "Mthfsd-202"; protein_id "ENSMUSP00000112116.3"; transcript_support_level "1"; mgi_id "MGI:2679252"; tag "basic"; ccdsid "CCDS52691.1"; havana_gene "OTTMUSG00000027534.1"; havana_transcript "OTTMUST00000068163.1";
chr8	HAVANA	exon	121829653	121829743	.	-	.	gene_id "ENSMUSG00000031816.16"; transcript_id "ENSMUST00000116415.9"; exon_number "11"; exon_id "ENSMUSE00001312534.2"; gene_type "protein_coding"; gene_name "Mthfsd"; transcript_type "protein_coding"; transcript_name "Mthfsd-202"; protein_id "ENSMUSP00000112116.3"; transcript_support_level "1"; mgi_id "MGI:2679252"; tag "basic"; ccdsid "CCDS52691.1"; havana_gene "OTTMUSG00000027534.1"; havana_transcript "OTTMUST00000068163.1";
chr8	HAVANA	CDS	121829653	121829743	.	-	.	gene_id "ENSMUSG00000031816.16"; transcript_id "ENSMUST00000116415.9"; exon_number "12"; exon_id "ENSMUSE00001312534.2"; gene_type "protein_coding"; gene_name "Mthfsd"; transcript_type "protein_coding"; transcript_name "Mthfsd-202"; protein_id "ENSMUSP00000112116.3"; transcript_support_level "1"; mgi_id "MGI:2679252"; tag "basic"; ccdsid "CCDS52691.1"; havana_gene "OTTMUSG00000027534.1"; havana_transcript "OTTMUST00000068163.1";
chr8	HAVANA	exon	121828163	121828275	.	-	.	gene_id "ENSMUSG00000031816.16"; transcript_id "ENSMUST00000116415.9"; exon_number "13"; exon_id "ENSMUSE00001205167.2"; gene_type "protein_coding"; gene_name "Mthfsd"; transcript_type "protein_coding"; transcript_name "Mthfsd-202"; protein_id "ENSMUSP00000112116.3"; transcript_support_level "1"; mgi_id "MGI:2679252"; tag "basic"; ccdsid "CCDS52691.1"; havana_gene "OTTMUSG00000027534.1"; havana_transcript "OTTMUST00000068163.1";
chr8	HAVANA	CDS	121828163	121828275	.	-	.	gene_id "ENSMUSG00000031816.16"; transcript_id "ENSMUST00000116415.9"; exon_number "14"; exon_id "ENSMUSE00001205167.2"; gene_type "protein_coding"; gene_name "Mthfsd"; transcript_type "protein_coding"; transcript_name "Mthfsd-202"; protein_id "ENSMUSP00000112116.3"; transcript_support_level "1"; mgi_id "MGI:2679252"; tag "basic"; ccdsid "CCDS52691.1"; havana_gene "OTTMUSG00000027534.1"; havana_transcript "OTTMUST00000068163.1";
chr8	HAVANA	exon	121827858	121827983	.	-	.	gene_id "ENSMUSG00000031816.16"; transcript_id "ENSMUST00000116415.9"; exon_number "15"; exon_id "ENSMUSE00001230408.2"; gene_type "protein_coding"; gene_name "Mthfsd"; transcript_type "protein_coding"; transcript_name "Mthfsd-202"; protein_id "ENSMUSP00000112116.3"; transcript_support_level "1"; mgi_id "MGI:2679252"; tag "basic"; ccdsid "CCDS52691.1"; havana_gene "OTTMUSG00000027534.1"; havana_transcript "OTTMUST00000068163.1";
chr8	HAVANA	CDS	121827858	121827983	.	-	.	gene_id "ENSMUSG00000031816.16"; transcript_id "ENSMUST00000116415.9"; exon_number "16"; exon_id "ENSMUSE00001230408.2"; gene_type "protein_coding"; gene_name "Mthfsd"; transcript_type "protein_coding"; transcript_name "Mthfsd-202"; protein_id "ENSMUSP00000112116.3"; transcript_support_level "1"; mgi_id "MGI:2679252"; tag "basic"; ccdsid "CCDS52691.1"; havana_gene "OTTMUSG00000027534.1"; havana_transcript "OTTMUST00000068163.1";
chr8	HAVANA	CDS	121825454	121825891	.	-	.	gene_id "ENSMUSG00000031816.16"; transcript_id "ENSMUST00000116415.9"; exon_number "17"; exon_id "5409";
chr8	HAVANA	stop_codon	121825451	121825453	.	-	.	gene_id "ENSMUSG00000031816.16"; transcript_id "ENSMUST00000116415.9"; exon_number "18"; exon_id "5410";
chr8	HAVANA	exon	121825447	121825891	.	-	.	gene_id "ENSMUSG00000031816.16"; transcript_id "ENSMUST00000116415.9"; exon_number "19"; exon_id "ENSMUSE00001393044.2"; gene_type "protein_coding"; gene_name "Mthfsd"; transcript_type "protein_coding"; transcript_name "Mthfsd-202"; protein_id "ENSMUSP00000112116.3"; transcript_support_level "1"; mgi_id "MGI:2679252"; tag "basic"; ccdsid "CCDS52691.1"; havana_gene "OTTMUSG00000027534.1"; havana_transcript "OTTMUST00000068163.1";
chr8	HAVANA	UTR	121825447	121825453	.	-	.	gene_id "ENSMUSG00000031816.16"; transcript_id "ENSMUST00000116415.9"; exon_number "20"; exon_id "5411";
chr8	HAVANA	exon	121824292	121824664	.	-	.	gene_id "ENSMUSG00000031816.16"; transcript_id "ENSMUST00000116415.9"; exon_number "21"; exon_id "ENSMUSE00001276821.3"; gene_type "protein_coding"; gene_name "Mthfsd"; transcript_type "protein_coding"; transcript_name "Mthfsd-202"; protein_id "ENSMUSP00000112116.3"; transcript_support_level "1"; mgi_id "MGI:2679252"; tag "basic"; ccdsid "CCDS52691.1"; havana_gene "OTTMUSG00000027534.1"; havana_transcript "OTTMUST00000068163.1";
chr8	HAVANA	UTR	121824292	121824664	.	-	.	gene_id "ENSMUSG00000031816.16"; transcript_id "ENSMUST00000116415.9"; exon_number "22"; exon_id "ENSMUSE00001276821.3"; gene_type "protein_coding"; gene_name "Mthfsd"; transcript_type "protein_coding"; transcript_name "Mthfsd-202"; protein_id "ENSMUSP00000112116.3"; transcript_support_level "1"; mgi_id "MGI:2679252"; tag "basic"; ccdsid "CCDS52691.1"; havana_gene "OTTMUSG00000027534.1"; havana_transcript "OTTMUST00000068163.1";
chr8	HAVANA	gene	121842910	121845634	.	+	.	gene_id "ENSMUSG00000046714.8"; transcripts "1"; gene_type "protein_coding"; gene_name "Foxc2"; mgi_id "MGI:1347481"; tag "overlapping_locus"; havana_gene "OTTMUSG00000043022.1";
chr8	HAVANA	transcript	121842910	121845634	.	+	.	gene_id "ENSMUSG00000046714.8"; transcript_id "ENSMUST00000054691.8"; exons "1"; gene_type "protein_coding"; gene_name "Foxc2"; transcript_type "protein_coding"; transcript_name "Foxc2-201"; protein_id "ENSMUSP00000055290.7"; transcript_support_level "NA"; mgi_id "MGI:1347481"; tag "basic"; ccdsid "CCDS40499.1"; havana_gene "OTTMUSG00000043022.1"; havana_transcript "OTTMUST00000112934.1";
chr8	HAVANA	UTR	121842910	121843353	.	+	.	gene_id "ENSMUSG00000046714.8"; transcript_id "ENSMUST00000054691.8"; exon_number "1"; exon_id "5412";
chr8	HAVANA	exon	121842910	121845634	.	+	.	gene_id "ENSMUSG00000046714.8"; transcript_id "ENSMUST00000054691.8"; exon_number "2"; exon_id "ENSMUSE00000384490.8"; gene_type "protein_coding"; gene_name "Foxc2"; transcript_type "protein_coding"; transcript_name "Foxc2-201"; protein_id "ENSMUSP00000055290.7"; transcript_support_level "NA"; mgi_id "MGI:1347481"; tag "basic"; ccdsid "CCDS40499.1"; havana_gene "OTTMUSG00000043022.1"; havana_transcript "OTTMUST00000112934.1";
chr8	HAVANA	start_codon	121843354	121843356	.	+	.	gene_id "ENSMUSG00000046714.8"; transcript_id "ENSMUST00000054691.8"; exon_number "3"; exon_id "5413";
chr8	HAVANA	CDS	121843354	121844835	.	+	.	gene_id "ENSMUSG00000046714.8"; transcript_id "ENSMUST00000054691.8"; exon_number "4"; exon_id "5414";
chr8	HAVANA	stop_codon	121844836	121844838	.	+	.	gene_id "ENSMUSG00000046714.8"; transcript_id "ENSMUST00000054691.8"; exon_number "5"; exon_id "5415";
chr8	HAVANA	UTR	121844836	121845634	.	+	.	gene_id "ENSMUSG00000046714.8"; transcript_id "ENSMUST00000054691.8"; exon_number "6"; exon_id "5416";
chr8	HAVANA	gene	121852504	121857383	.	+	.	gene_id "ENSMUSG00000097084.2"; transcripts "1"; gene_type "protein_coding"; gene_name "Foxl1"; mgi_id "MGI:1347469"; tag "overlapping_locus"; havana_gene "OTTMUSG00000043023.1";
chr8	IsoQuant	transcript	121852504	121856631	.	+	.	gene_id "ENSMUSG00000097084.2"; transcript_id "transcript10204.chr8.nnic"; exons "1";
chr8	IsoQuant	exon	121852504	121856631	.	+	.	gene_id "ENSMUSG00000097084.2"; transcript_id "transcript10204.chr8.nnic"; exon_number "1"; exon_id "5417";
chr8	HAVANA	gene	122276179	122305545	.	-	.	gene_id "ENSMUSG00000052934.15"; transcripts "1"; gene_type "protein_coding"; gene_name "Fbxo31"; mgi_id "MGI:1354708"; havana_gene "OTTMUSG00000043031.1";
chr8	HAVANA	transcript	122276179	122305545	.	-	.	gene_id "ENSMUSG00000052934.15"; transcript_id "ENSMUST00000059018.14"; exons "9"; gene_type "protein_coding"; gene_name "Fbxo31"; transcript_type "protein_coding"; transcript_name "Fbxo31-201"; protein_id "ENSMUSP00000057573.6"; transcript_support_level "1"; mgi_id "MGI:1354708"; tag "basic"; ccdsid "CCDS52693.1"; havana_gene "OTTMUSG00000043031.1"; havana_transcript "OTTMUST00000112944.1";
chr8	HAVANA	UTR	122305495	122305545	.	-	.	gene_id "ENSMUSG00000052934.15"; transcript_id "ENSMUST00000059018.14"; exon_number "1"; exon_id "5418";
chr8	HAVANA	start_codon	122305492	122305494	.	-	.	gene_id "ENSMUSG00000052934.15"; transcript_id "ENSMUST00000059018.14"; exon_number "2"; exon_id "5419";
chr8	HAVANA	exon	122305197	122305545	.	-	.	gene_id "ENSMUSG00000052934.15"; transcript_id "ENSMUST00000059018.14"; exon_number "3"; exon_id "ENSMUSE00000337691.9"; gene_type "protein_coding"; gene_name "Fbxo31"; transcript_type "protein_coding"; transcript_name "Fbxo31-201"; protein_id "ENSMUSP00000057573.6"; transcript_support_level "1"; mgi_id "MGI:1354708"; tag "basic"; ccdsid "CCDS52693.1"; havana_gene "OTTMUSG00000043031.1"; havana_transcript "OTTMUST00000112944.1";
chr8	HAVANA	CDS	122305197	122305494	.	-	.	gene_id "ENSMUSG00000052934.15"; transcript_id "ENSMUST00000059018.14"; exon_number "4"; exon_id "5420";
chr8	HAVANA	exon	122293014	122293085	.	-	.	gene_id "ENSMUSG00000052934.15"; transcript_id "ENSMUST00000059018.14"; exon_number "5"; exon_id "ENSMUSE00001393081.2"; gene_type "protein_coding"; gene_name "Fbxo31"; transcript_type "protein_coding"; transcript_name "Fbxo31-201"; protein_id "ENSMUSP00000057573.6"; transcript_support_level "1"; mgi_id "MGI:1354708"; tag "basic"; ccdsid "CCDS52693.1"; havana_gene "OTTMUSG00000043031.1"; havana_transcript "OTTMUST00000112944.1";
chr8	HAVANA	CDS	122293014	122293085	.	-	.	gene_id "ENSMUSG00000052934.15"; transcript_id "ENSMUST00000059018.14"; exon_number "6"; exon_id "ENSMUSE00001393081.2"; gene_type "protein_coding"; gene_name "Fbxo31"; transcript_type "protein_coding"; transcript_name "Fbxo31-201"; protein_id "ENSMUSP00000057573.6"; transcript_support_level "1"; mgi_id "MGI:1354708"; tag "basic"; ccdsid "CCDS52693.1"; havana_gene "OTTMUSG00000043031.1"; havana_transcript "OTTMUST00000112944.1";
chr8	HAVANA	exon	122287125	122287201	.	-	.	gene_id "ENSMUSG00000052934.15"; transcript_id "ENSMUST00000059018.14"; exon_number "7"; exon_id "ENSMUSE00000301757.4"; gene_type "protein_coding"; gene_name "Fbxo31"; transcript_type "protein_coding"; transcript_name "Fbxo31-201"; protein_id "ENSMUSP00000057573.6"; transcript_support_level "1"; mgi_id "MGI:1354708"; tag "basic"; ccdsid "CCDS52693.1"; havana_gene "OTTMUSG00000043031.1"; havana_transcript "OTTMUST00000112944.1";
chr8	HAVANA	CDS	122287125	122287201	.	-	.	gene_id "ENSMUSG00000052934.15"; transcript_id "ENSMUST00000059018.14"; exon_number "8"; exon_id "ENSMUSE00000301757.4"; gene_type "protein_coding"; gene_name "Fbxo31"; transcript_type "protein_coding"; transcript_name "Fbxo31-201"; protein_id "ENSMUSP00000057573.6"; transcript_support_level "1"; mgi_id "MGI:1354708"; tag "basic"; ccdsid "CCDS52693.1"; havana_gene "OTTMUSG00000043031.1"; havana_transcript "OTTMUST00000112944.1";
chr8	HAVANA	exon	122286662	122286829	.	-	.	gene_id "ENSMUSG00000052934.15"; transcript_id "ENSMUST00000059018.14"; exon_number "9"; exon_id "ENSMUSE00000301728.4"; gene_type "protein_coding"; gene_name "Fbxo31"; transcript_type "protein_coding"; transcript_name "Fbxo31-201"; protein_id "ENSMUSP00000057573.6"; transcript_support_level "1"; mgi_id "MGI:1354708"; tag "basic"; ccdsid "CCDS52693.1"; havana_gene "OTTMUSG00000043031.1"; havana_transcript "OTTMUST00000112944.1";
chr8	HAVANA	CDS	122286662	122286829	.	-	.	gene_id "ENSMUSG00000052934.15"; transcript_id "ENSMUST00000059018.14"; exon_number "10"; exon_id "ENSMUSE00000301728.4"; gene_type "protein_coding"; gene_name "Fbxo31"; transcript_type "protein_coding"; transcript_name "Fbxo31-201"; protein_id "ENSMUSP00000057573.6"; transcript_support_level "1"; mgi_id "MGI:1354708"; tag "basic"; ccdsid "CCDS52693.1"; havana_gene "OTTMUSG00000043031.1"; havana_transcript "OTTMUST00000112944.1";
chr8	HAVANA	exon	122285759	122285833	.	-	.	gene_id "ENSMUSG00000052934.15"; transcript_id "ENSMUST00000059018.14"; exon_number "11"; exon_id "ENSMUSE00001254970.2"; gene_type "protein_coding"; gene_name "Fbxo31"; transcript_type "protein_coding"; transcript_name "Fbxo31-201"; protein_id "ENSMUSP00000057573.6"; transcript_support_level "1"; mgi_id "MGI:1354708"; tag "basic"; ccdsid "CCDS52693.1"; havana_gene "OTTMUSG00000043031.1"; havana_transcript "OTTMUST00000112944.1";
chr8	HAVANA	CDS	122285759	122285833	.	-	.	gene_id "ENSMUSG00000052934.15"; transcript_id "ENSMUST00000059018.14"; exon_number "12"; exon_id "ENSMUSE00001254970.2"; gene_type "protein_coding"; gene_name "Fbxo31"; transcript_type "protein_coding"; transcript_name "Fbxo31-201"; protein_id "ENSMUSP00000057573.6"; transcript_support_level "1"; mgi_id "MGI:1354708"; tag "basic"; ccdsid "CCDS52693.1"; havana_gene "OTTMUSG00000043031.1"; havana_transcript "OTTMUST00000112944.1";
chr8	HAVANA	exon	122282981	122283090	.	-	.	gene_id "ENSMUSG00000052934.15"; transcript_id "ENSMUST00000059018.14"; exon_number "13"; exon_id "ENSMUSE00000213273.4"; gene_type "protein_coding"; gene_name "Fbxo31"; transcript_type "protein_coding"; transcript_name "Fbxo31-201"; protein_id "ENSMUSP00000057573.6"; transcript_support_level "1"; mgi_id "MGI:1354708"; tag "basic"; ccdsid "CCDS52693.1"; havana_gene "OTTMUSG00000043031.1"; havana_transcript "OTTMUST00000112944.1";
chr8	HAVANA	CDS	122282981	122283090	.	-	.	gene_id "ENSMUSG00000052934.15"; transcript_id "ENSMUST00000059018.14"; exon_number "14"; exon_id "ENSMUSE00000213273.4"; gene_type "protein_coding"; gene_name "Fbxo31"; transcript_type "protein_coding"; transcript_name "Fbxo31-201"; protein_id "ENSMUSP00000057573.6"; transcript_support_level "1"; mgi_id "MGI:1354708"; tag "basic"; ccdsid "CCDS52693.1"; havana_gene "OTTMUSG00000043031.1"; havana_transcript "OTTMUST00000112944.1";
chr8	HAVANA	exon	122281945	122282098	.	-	.	gene_id "ENSMUSG00000052934.15"; transcript_id "ENSMUST00000059018.14"; exon_number "15"; exon_id "ENSMUSE00001274055.2"; gene_type "protein_coding"; gene_name "Fbxo31"; transcript_type "protein_coding"; transcript_name "Fbxo31-201"; protein_id "ENSMUSP00000057573.6"; transcript_support_level "1"; mgi_id "MGI:1354708"; tag "basic"; ccdsid "CCDS52693.1"; havana_gene "OTTMUSG00000043031.1"; havana_transcript "OTTMUST00000112944.1";
chr8	HAVANA	CDS	122281945	122282098	.	-	.	gene_id "ENSMUSG00000052934.15"; transcript_id "ENSMUST00000059018.14"; exon_number "16"; exon_id "ENSMUSE00001274055.2"; gene_type "protein_coding"; gene_name "Fbxo31"; transcript_type "protein_coding"; transcript_name "Fbxo31-201"; protein_id "ENSMUSP00000057573.6"; transcript_support_level "1"; mgi_id "MGI:1354708"; tag "basic"; ccdsid "CCDS52693.1"; havana_gene "OTTMUSG00000043031.1"; havana_transcript "OTTMUST00000112944.1";
chr8	HAVANA	exon	122280844	122281190	.	-	.	gene_id "ENSMUSG00000052934.15"; transcript_id "ENSMUST00000059018.14"; exon_number "17"; exon_id "ENSMUSE00000213275.4"; gene_type "protein_coding"; gene_name "Fbxo31"; transcript_type "protein_coding"; transcript_name "Fbxo31-201"; protein_id "ENSMUSP00000057573.6"; transcript_support_level "1"; mgi_id "MGI:1354708"; tag "basic"; ccdsid "CCDS52693.1"; havana_gene "OTTMUSG00000043031.1"; havana_transcript "OTTMUST00000112944.1";
chr8	HAVANA	CDS	122280844	122281190	.	-	.	gene_id "ENSMUSG00000052934.15"; transcript_id "ENSMUST00000059018.14"; exon_number "18"; exon_id "ENSMUSE00000213275.4"; gene_type "protein_coding"; gene_name "Fbxo31"; transcript_type "protein_coding"; transcript_name "Fbxo31-201"; protein_id "ENSMUSP00000057573.6"; transcript_support_level "1"; mgi_id "MGI:1354708"; tag "basic"; ccdsid "CCDS52693.1"; havana_gene "OTTMUSG00000043031.1"; havana_transcript "OTTMUST00000112944.1";
chr8	HAVANA	CDS	122278965	122279184	.	-	.	gene_id "ENSMUSG00000052934.15"; transcript_id "ENSMUST00000059018.14"; exon_number "19"; exon_id "5421";
chr8	HAVANA	stop_codon	122278962	122278964	.	-	.	gene_id "ENSMUSG00000052934.15"; transcript_id "ENSMUST00000059018.14"; exon_number "20"; exon_id "5422";
chr8	HAVANA	exon	122276179	122279184	.	-	.	gene_id "ENSMUSG00000052934.15"; transcript_id "ENSMUST00000059018.14"; exon_number "21"; exon_id "ENSMUSE00000416514.8"; gene_type "protein_coding"; gene_name "Fbxo31"; transcript_type "protein_coding"; transcript_name "Fbxo31-201"; protein_id "ENSMUSP00000057573.6"; transcript_support_level "1"; mgi_id "MGI:1354708"; tag "basic"; ccdsid "CCDS52693.1"; havana_gene "OTTMUSG00000043031.1"; havana_transcript "OTTMUST00000112944.1";
chr8	HAVANA	UTR	122276179	122278964	.	-	.	gene_id "ENSMUSG00000052934.15"; transcript_id "ENSMUST00000059018.14"; exon_number "22"; exon_id "5423";
chr8	HAVANA	gene	122317100	122325499	.	+	.	gene_id "ENSMUSG00000031812.17"; transcripts "3"; gene_type "protein_coding"; gene_name "Map1lc3b"; mgi_id "MGI:1914693"; havana_gene "OTTMUSG00000043032.1";
chr8	HAVANA	transcript	122317100	122325499	.	+	.	gene_id "ENSMUSG00000031812.17"; transcript_id "ENSMUST00000034270.17"; exons "4"; gene_type "protein_coding"; gene_name "Map1lc3b"; transcript_type "protein_coding"; transcript_name "Map1lc3b-201"; protein_id "ENSMUSP00000034270.10"; transcript_support_level "1"; mgi_id "MGI:1914693"; tag "basic"; ccdsid "CCDS22726.1"; havana_gene "OTTMUSG00000043032.1"; havana_transcript "OTTMUST00000112948.1";
chr8	HAVANA	UTR	122317100	122317263	.	+	.	gene_id "ENSMUSG00000031812.17"; transcript_id "ENSMUST00000034270.17"; exon_number "1"; exon_id "5424";
chr8	HAVANA	exon	122317100	122317303	.	+	.	gene_id "ENSMUSG00000031812.17"; transcript_id "ENSMUST00000034270.17"; exon_number "2"; exon_id "ENSMUSE00001197607.2"; gene_type "protein_coding"; gene_name "Map1lc3b"; transcript_type "protein_coding"; transcript_name "Map1lc3b-201"; protein_id "ENSMUSP00000034270.10"; transcript_support_level "1"; mgi_id "MGI:1914693"; tag "basic"; ccdsid "CCDS22726.1"; havana_gene "OTTMUSG00000043032.1"; havana_transcript "OTTMUST00000112948.1";
chr8	HAVANA	start_codon	122317264	122317266	.	+	.	gene_id "ENSMUSG00000031812.17"; transcript_id "ENSMUST00000034270.17"; exon_number "3"; exon_id "5425";
chr8	HAVANA	CDS	122317264	122317303	.	+	.	gene_id "ENSMUSG00000031812.17"; transcript_id "ENSMUST00000034270.17"; exon_number "4"; exon_id "5426";
chr8	HAVANA	CDS	122320229	122320284	.	+	.	gene_id "ENSMUSG00000031812.17"; transcript_id "ENSMUST00000034270.17"; exon_number "5"; exon_id "ENSMUSE00001244583.2"; gene_type "protein_coding"; gene_name "Map1lc3b"; transcript_type "protein_coding"; transcript_name "Map1lc3b-201"; protein_id "ENSMUSP00000034270.10"; transcript_support_level "1"; mgi_id "MGI:1914693"; tag "basic"; ccdsid "CCDS22726.1"; havana_gene "OTTMUSG00000043032.1"; havana_transcript "OTTMUST00000112948.1";
chr8	HAVANA	exon	122320229	122320284	.	+	.	gene_id "ENSMUSG00000031812.17"; transcript_id "ENSMUST00000034270.17"; exon_number "6"; exon_id "ENSMUSE00001244583.2"; gene_type "protein_coding"; gene_name "Map1lc3b"; transcript_type "protein_coding"; transcript_name "Map1lc3b-201"; protein_id "ENSMUSP00000034270.10"; transcript_support_level "1"; mgi_id "MGI:1914693"; tag "basic"; ccdsid "CCDS22726.1"; havana_gene "OTTMUSG00000043032.1"; havana_transcript "OTTMUST00000112948.1";
chr8	HAVANA	CDS	122322725	122322831	.	+	.	gene_id "ENSMUSG00000031812.17"; transcript_id "ENSMUST00000034270.17"; exon_number "7"; exon_id "ENSMUSE00001212033.2"; gene_type "protein_coding"; gene_name "Map1lc3b"; transcript_type "protein_coding"; transcript_name "Map1lc3b-201"; protein_id "ENSMUSP00000034270.10"; transcript_support_level "1"; mgi_id "MGI:1914693"; tag "basic"; ccdsid "CCDS22726.1"; havana_gene "OTTMUSG00000043032.1"; havana_transcript "OTTMUST00000112948.1";
chr8	HAVANA	exon	122322725	122322831	.	+	.	gene_id "ENSMUSG00000031812.17"; transcript_id "ENSMUST00000034270.17"; exon_number "8"; exon_id "ENSMUSE00001212033.2"; gene_type "protein_coding"; gene_name "Map1lc3b"; transcript_type "protein_coding"; transcript_name "Map1lc3b-201"; protein_id "ENSMUSP00000034270.10"; transcript_support_level "1"; mgi_id "MGI:1914693"; tag "basic"; ccdsid "CCDS22726.1"; havana_gene "OTTMUSG00000043032.1"; havana_transcript "OTTMUST00000112948.1";
chr8	HAVANA	CDS	122323335	122323506	.	+	.	gene_id "ENSMUSG00000031812.17"; transcript_id "ENSMUST00000034270.17"; exon_number "9"; exon_id "5427";
chr8	HAVANA	exon	122323335	122325499	.	+	.	gene_id "ENSMUSG00000031812.17"; transcript_id "ENSMUST00000034270.17"; exon_number "10"; exon_id "ENSMUSE00001100082.2"; gene_type "protein_coding"; gene_name "Map1lc3b"; transcript_type "protein_coding"; transcript_name "Map1lc3b-201"; protein_id "ENSMUSP00000034270.10"; transcript_support_level "1"; mgi_id "MGI:1914693"; tag "basic"; ccdsid "CCDS22726.1"; havana_gene "OTTMUSG00000043032.1"; havana_transcript "OTTMUST00000112948.1";
chr8	HAVANA	stop_codon	122323507	122323509	.	+	.	gene_id "ENSMUSG00000031812.17"; transcript_id "ENSMUST00000034270.17"; exon_number "11"; exon_id "5428";
chr8	HAVANA	UTR	122323507	122325499	.	+	.	gene_id "ENSMUSG00000031812.17"; transcript_id "ENSMUST00000034270.17"; exon_number "12"; exon_id "5429";
chr8	HAVANA	transcript	122317220	122324785	.	+	.	gene_id "ENSMUSG00000031812.17"; transcript_id "ENSMUST00000180548.2"; exons "3"; gene_type "protein_coding"; gene_name "Map1lc3b"; transcript_type "retained_intron"; transcript_name "Map1lc3b-202"; transcript_support_level "1"; mgi_id "MGI:1914693"; havana_gene "OTTMUSG00000043032.1"; havana_transcript "OTTMUST00000112950.1";
chr8	HAVANA	exon	122317220	122317303	.	+	.	gene_id "ENSMUSG00000031812.17"; transcript_id "ENSMUST00000180548.2"; exon_number "1"; exon_id "ENSMUSE00000462223.7"; gene_type "protein_coding"; gene_name "Map1lc3b"; transcript_type "retained_intron"; transcript_name "Map1lc3b-202"; transcript_support_level "1"; mgi_id "MGI:1914693"; havana_gene "OTTMUSG00000043032.1"; havana_transcript "OTTMUST00000112950.1";
chr8	HAVANA	exon	122320229	122322831	.	+	.	gene_id "ENSMUSG00000031812.17"; transcript_id "ENSMUST00000180548.2"; exon_number "2"; exon_id "ENSMUSE00001190995.2"; gene_type "protein_coding"; gene_name "Map1lc3b"; transcript_type "retained_intron"; transcript_name "Map1lc3b-202"; transcript_support_level "1"; mgi_id "MGI:1914693"; havana_gene "OTTMUSG00000043032.1"; havana_transcript "OTTMUST00000112950.1";
chr8	HAVANA	exon	122323335	122324785	.	+	.	gene_id "ENSMUSG00000031812.17"; transcript_id "ENSMUST00000180548.2"; exon_number "3"; exon_id "ENSMUSE00000476335.9"; gene_type "protein_coding"; gene_name "Map1lc3b"; transcript_type "retained_intron"; transcript_name "Map1lc3b-202"; transcript_support_level "1"; mgi_id "MGI:1914693"; havana_gene "OTTMUSG00000043032.1"; havana_transcript "OTTMUST00000112950.1";
chr8	IsoQuant	transcript	122317205	122320012	.	+	.	gene_id "ENSMUSG00000031812.17"; transcript_id "transcript10231.chr8.nnic"; exons "1";
chr8	IsoQuant	exon	122317205	122320012	.	+	.	gene_id "ENSMUSG00000031812.17"; transcript_id "transcript10231.chr8.nnic"; exon_number "1"; exon_id "5430";
chr8	HAVANA	gene	122325442	122379640	.	-	.	gene_id "ENSMUSG00000061410.7"; transcripts "1"; gene_type "protein_coding"; gene_name "Zcchc14"; mgi_id "MGI:2159407"; havana_gene "OTTMUSG00000023426.1";
chr8	HAVANA	transcript	122325442	122379640	.	-	.	gene_id "ENSMUSG00000061410.7"; transcript_id "ENSMUST00000046386.5"; exons "13"; gene_type "protein_coding"; gene_name "Zcchc14"; transcript_type "protein_coding"; transcript_name "Zcchc14-201"; protein_id "ENSMUSP00000040360.6"; transcript_support_level "1"; mgi_id "MGI:2159407"; tag "basic"; havana_gene "OTTMUSG00000023426.1"; havana_transcript "OTTMUST00000056925.1";
chr8	HAVANA	UTR	122379052	122379640	.	-	.	gene_id "ENSMUSG00000061410.7"; transcript_id "ENSMUST00000046386.5"; exon_number "1"; exon_id "5431";
chr8	HAVANA	start_codon	122379049	122379051	.	-	.	gene_id "ENSMUSG00000061410.7"; transcript_id "ENSMUST00000046386.5"; exon_number "2"; exon_id "5432";
chr8	HAVANA	exon	122378464	122379640	.	-	.	gene_id "ENSMUSG00000061410.7"; transcript_id "ENSMUST00000046386.5"; exon_number "3"; exon_id "ENSMUSE00000770875.2"; gene_type "protein_coding"; gene_name "Zcchc14"; transcript_type "protein_coding"; transcript_name "Zcchc14-201"; protein_id "ENSMUSP00000040360.6"; transcript_support_level "1"; mgi_id "MGI:2159407"; tag "basic"; havana_gene "OTTMUSG00000023426.1"; havana_transcript "OTTMUST00000056925.1";
chr8	HAVANA	CDS	122378464	122379051	.	-	.	gene_id "ENSMUSG00000061410.7"; transcript_id "ENSMUST00000046386.5"; exon_number "4"; exon_id "5433";
chr8	HAVANA	exon	122355305	122355428	.	-	.	gene_id "ENSMUSG00000061410.7"; transcript_id "ENSMUST00000046386.5"; exon_number "5"; exon_id "ENSMUSE00000301377.4"; gene_type "protein_coding"; gene_name "Zcchc14"; transcript_type "protein_coding"; transcript_name "Zcchc14-201"; protein_id "ENSMUSP00000040360.6"; transcript_support_level "1"; mgi_id "MGI:2159407"; tag "basic"; havana_gene "OTTMUSG00000023426.1"; havana_transcript "OTTMUST00000056925.1";
chr8	HAVANA	CDS	122355305	122355428	.	-	.	gene_id "ENSMUSG00000061410.7"; transcript_id "ENSMUST00000046386.5"; exon_number "6"; exon_id "ENSMUSE00000301377.4"; gene_type "protein_coding"; gene_name "Zcchc14"; transcript_type "protein_coding"; transcript_name "Zcchc14-201"; protein_id "ENSMUSP00000040360.6"; transcript_support_level "1"; mgi_id "MGI:2159407"; tag "basic"; havana_gene "OTTMUSG00000023426.1"; havana_transcript "OTTMUST00000056925.1";
chr8	HAVANA	exon	122345374	122345447	.	-	.	gene_id "ENSMUSG00000061410.7"; transcript_id "ENSMUST00000046386.5"; exon_number "7"; exon_id "ENSMUSE00001294850.2"; gene_type "protein_coding"; gene_name "Zcchc14"; transcript_type "protein_coding"; transcript_name "Zcchc14-201"; protein_id "ENSMUSP00000040360.6"; transcript_support_level "1"; mgi_id "MGI:2159407"; tag "basic"; havana_gene "OTTMUSG00000023426.1"; havana_transcript "OTTMUST00000056925.1";
chr8	HAVANA	CDS	122345374	122345447	.	-	.	gene_id "ENSMUSG00000061410.7"; transcript_id "ENSMUST00000046386.5"; exon_number "8"; exon_id "ENSMUSE00001294850.2"; gene_type "protein_coding"; gene_name "Zcchc14"; transcript_type "protein_coding"; transcript_name "Zcchc14-201"; protein_id "ENSMUSP00000040360.6"; transcript_support_level "1"; mgi_id "MGI:2159407"; tag "basic"; havana_gene "OTTMUSG00000023426.1"; havana_transcript "OTTMUST00000056925.1";
chr8	HAVANA	exon	122338065	122338136	.	-	.	gene_id "ENSMUSG00000061410.7"; transcript_id "ENSMUST00000046386.5"; exon_number "9"; exon_id "ENSMUSE00001304006.2"; gene_type "protein_coding"; gene_name "Zcchc14"; transcript_type "protein_coding"; transcript_name "Zcchc14-201"; protein_id "ENSMUSP00000040360.6"; transcript_support_level "1"; mgi_id "MGI:2159407"; tag "basic"; havana_gene "OTTMUSG00000023426.1"; havana_transcript "OTTMUST00000056925.1";
chr8	HAVANA	CDS	122338065	122338136	.	-	.	gene_id "ENSMUSG00000061410.7"; transcript_id "ENSMUST00000046386.5"; exon_number "10"; exon_id "ENSMUSE00001304006.2"; gene_type "protein_coding"; gene_name "Zcchc14"; transcript_type "protein_coding"; transcript_name "Zcchc14-201"; protein_id "ENSMUSP00000040360.6"; transcript_support_level "1"; mgi_id "MGI:2159407"; tag "basic"; havana_gene "OTTMUSG00000023426.1"; havana_transcript "OTTMUST00000056925.1";
chr8	HAVANA	exon	122336856	122336965	.	-	.	gene_id "ENSMUSG00000061410.7"; transcript_id "ENSMUST00000046386.5"; exon_number "11"; exon_id "ENSMUSE00001263218.2"; gene_type "protein_coding"; gene_name "Zcchc14"; transcript_type "protein_coding"; transcript_name "Zcchc14-201"; protein_id "ENSMUSP00000040360.6"; transcript_support_level "1"; mgi_id "MGI:2159407"; tag "basic"; havana_gene "OTTMUSG00000023426.1"; havana_transcript "OTTMUST00000056925.1";
chr8	HAVANA	CDS	122336856	122336965	.	-	.	gene_id "ENSMUSG00000061410.7"; transcript_id "ENSMUST00000046386.5"; exon_number "12"; exon_id "ENSMUSE00001263218.2"; gene_type "protein_coding"; gene_name "Zcchc14"; transcript_type "protein_coding"; transcript_name "Zcchc14-201"; protein_id "ENSMUSP00000040360.6"; transcript_support_level "1"; mgi_id "MGI:2159407"; tag "basic"; havana_gene "OTTMUSG00000023426.1"; havana_transcript "OTTMUST00000056925.1";
chr8	HAVANA	exon	122335960	122336054	.	-	.	gene_id "ENSMUSG00000061410.7"; transcript_id "ENSMUST00000046386.5"; exon_number "13"; exon_id "ENSMUSE00000301276.4"; gene_type "protein_coding"; gene_name "Zcchc14"; transcript_type "protein_coding"; transcript_name "Zcchc14-201"; protein_id "ENSMUSP00000040360.6"; transcript_support_level "1"; mgi_id "MGI:2159407"; tag "basic"; havana_gene "OTTMUSG00000023426.1"; havana_transcript "OTTMUST00000056925.1";
chr8	HAVANA	CDS	122335960	122336054	.	-	.	gene_id "ENSMUSG00000061410.7"; transcript_id "ENSMUST00000046386.5"; exon_number "14"; exon_id "ENSMUSE00000301276.4"; gene_type "protein_coding"; gene_name "Zcchc14"; transcript_type "protein_coding"; transcript_name "Zcchc14-201"; protein_id "ENSMUSP00000040360.6"; transcript_support_level "1"; mgi_id "MGI:2159407"; tag "basic"; havana_gene "OTTMUSG00000023426.1"; havana_transcript "OTTMUST00000056925.1";
chr8	HAVANA	exon	122335819	122335873	.	-	.	gene_id "ENSMUSG00000061410.7"; transcript_id "ENSMUST00000046386.5"; exon_number "15"; exon_id "ENSMUSE00000301251.4"; gene_type "protein_coding"; gene_name "Zcchc14"; transcript_type "protein_coding"; transcript_name "Zcchc14-201"; protein_id "ENSMUSP00000040360.6"; transcript_support_level "1"; mgi_id "MGI:2159407"; tag "basic"; havana_gene "OTTMUSG00000023426.1"; havana_transcript "OTTMUST00000056925.1";
chr8	HAVANA	CDS	122335819	122335873	.	-	.	gene_id "ENSMUSG00000061410.7"; transcript_id "ENSMUST00000046386.5"; exon_number "16"; exon_id "ENSMUSE00000301251.4"; gene_type "protein_coding"; gene_name "Zcchc14"; transcript_type "protein_coding"; transcript_name "Zcchc14-201"; protein_id "ENSMUSP00000040360.6"; transcript_support_level "1"; mgi_id "MGI:2159407"; tag "basic"; havana_gene "OTTMUSG00000023426.1"; havana_transcript "OTTMUST00000056925.1";
chr8	HAVANA	exon	122335129	122335411	.	-	.	gene_id "ENSMUSG00000061410.7"; transcript_id "ENSMUST00000046386.5"; exon_number "17"; exon_id "ENSMUSE00000301226.4"; gene_type "protein_coding"; gene_name "Zcchc14"; transcript_type "protein_coding"; transcript_name "Zcchc14-201"; protein_id "ENSMUSP00000040360.6"; transcript_support_level "1"; mgi_id "MGI:2159407"; tag "basic"; havana_gene "OTTMUSG00000023426.1"; havana_transcript "OTTMUST00000056925.1";
chr8	HAVANA	CDS	122335129	122335411	.	-	.	gene_id "ENSMUSG00000061410.7"; transcript_id "ENSMUST00000046386.5"; exon_number "18"; exon_id "ENSMUSE00000301226.4"; gene_type "protein_coding"; gene_name "Zcchc14"; transcript_type "protein_coding"; transcript_name "Zcchc14-201"; protein_id "ENSMUSP00000040360.6"; transcript_support_level "1"; mgi_id "MGI:2159407"; tag "basic"; havana_gene "OTTMUSG00000023426.1"; havana_transcript "OTTMUST00000056925.1";
chr8	HAVANA	exon	122333616	122333707	.	-	.	gene_id "ENSMUSG00000061410.7"; transcript_id "ENSMUST00000046386.5"; exon_number "19"; exon_id "ENSMUSE00000301207.4"; gene_type "protein_coding"; gene_name "Zcchc14"; transcript_type "protein_coding"; transcript_name "Zcchc14-201"; protein_id "ENSMUSP00000040360.6"; transcript_support_level "1"; mgi_id "MGI:2159407"; tag "basic"; havana_gene "OTTMUSG00000023426.1"; havana_transcript "OTTMUST00000056925.1";
chr8	HAVANA	CDS	122333616	122333707	.	-	.	gene_id "ENSMUSG00000061410.7"; transcript_id "ENSMUST00000046386.5"; exon_number "20"; exon_id "ENSMUSE00000301207.4"; gene_type "protein_coding"; gene_name "Zcchc14"; transcript_type "protein_coding"; transcript_name "Zcchc14-201"; protein_id "ENSMUSP00000040360.6"; transcript_support_level "1"; mgi_id "MGI:2159407"; tag "basic"; havana_gene "OTTMUSG00000023426.1"; havana_transcript "OTTMUST00000056925.1";
chr8	HAVANA	exon	122332926	122333056	.	-	.	gene_id "ENSMUSG00000061410.7"; transcript_id "ENSMUST00000046386.5"; exon_number "21"; exon_id "ENSMUSE00000301186.4"; gene_type "protein_coding"; gene_name "Zcchc14"; transcript_type "protein_coding"; transcript_name "Zcchc14-201"; protein_id "ENSMUSP00000040360.6"; transcript_support_level "1"; mgi_id "MGI:2159407"; tag "basic"; havana_gene "OTTMUSG00000023426.1"; havana_transcript "OTTMUST00000056925.1";
chr8	HAVANA	CDS	122332926	122333056	.	-	.	gene_id "ENSMUSG00000061410.7"; transcript_id "ENSMUST00000046386.5"; exon_number "22"; exon_id "ENSMUSE00000301186.4"; gene_type "protein_coding"; gene_name "Zcchc14"; transcript_type "protein_coding"; transcript_name "Zcchc14-201"; protein_id "ENSMUSP00000040360.6"; transcript_support_level "1"; mgi_id "MGI:2159407"; tag "basic"; havana_gene "OTTMUSG00000023426.1"; havana_transcript "OTTMUST00000056925.1";
chr8	HAVANA	exon	122332089	122332229	.	-	.	gene_id "ENSMUSG00000061410.7"; transcript_id "ENSMUST00000046386.5"; exon_number "23"; exon_id "ENSMUSE00000301164.4"; gene_type "protein_coding"; gene_name "Zcchc14"; transcript_type "protein_coding"; transcript_name "Zcchc14-201"; protein_id "ENSMUSP00000040360.6"; transcript_support_level "1"; mgi_id "MGI:2159407"; tag "basic"; havana_gene "OTTMUSG00000023426.1"; havana_transcript "OTTMUST00000056925.1";
chr8	HAVANA	CDS	122332089	122332229	.	-	.	gene_id "ENSMUSG00000061410.7"; transcript_id "ENSMUST00000046386.5"; exon_number "24"; exon_id "ENSMUSE00000301164.4"; gene_type "protein_coding"; gene_name "Zcchc14"; transcript_type "protein_coding"; transcript_name "Zcchc14-201"; protein_id "ENSMUSP00000040360.6"; transcript_support_level "1"; mgi_id "MGI:2159407"; tag "basic"; havana_gene "OTTMUSG00000023426.1"; havana_transcript "OTTMUST00000056925.1";
chr8	HAVANA	exon	122330547	122332007	.	-	.	gene_id "ENSMUSG00000061410.7"; transcript_id "ENSMUST00000046386.5"; exon_number "25"; exon_id "ENSMUSE00000454242.4"; gene_type "protein_coding"; gene_name "Zcchc14"; transcript_type "protein_coding"; transcript_name "Zcchc14-201"; protein_id "ENSMUSP00000040360.6"; transcript_support_level "1"; mgi_id "MGI:2159407"; tag "basic"; havana_gene "OTTMUSG00000023426.1"; havana_transcript "OTTMUST00000056925.1";
chr8	HAVANA	CDS	122330547	122332007	.	-	.	gene_id "ENSMUSG00000061410.7"; transcript_id "ENSMUST00000046386.5"; exon_number "26"; exon_id "ENSMUSE00000454242.4"; gene_type "protein_coding"; gene_name "Zcchc14"; transcript_type "protein_coding"; transcript_name "Zcchc14-201"; protein_id "ENSMUSP00000040360.6"; transcript_support_level "1"; mgi_id "MGI:2159407"; tag "basic"; havana_gene "OTTMUSG00000023426.1"; havana_transcript "OTTMUST00000056925.1";
chr8	HAVANA	CDS	122329018	122329070	.	-	.	gene_id "ENSMUSG00000061410.7"; transcript_id "ENSMUST00000046386.5"; exon_number "27"; exon_id "5434";
chr8	HAVANA	stop_codon	122329015	122329017	.	-	.	gene_id "ENSMUSG00000061410.7"; transcript_id "ENSMUST00000046386.5"; exon_number "28"; exon_id "5435";
chr8	HAVANA	exon	122325442	122329070	.	-	.	gene_id "ENSMUSG00000061410.7"; transcript_id "ENSMUST00000046386.5"; exon_number "29"; exon_id "ENSMUSE00000351852.6"; gene_type "protein_coding"; gene_name "Zcchc14"; transcript_type "protein_coding"; transcript_name "Zcchc14-201"; protein_id "ENSMUSP00000040360.6"; transcript_support_level "1"; mgi_id "MGI:2159407"; tag "basic"; havana_gene "OTTMUSG00000023426.1"; havana_transcript "OTTMUST00000056925.1";
chr8	HAVANA	UTR	122325442	122329017	.	-	.	gene_id "ENSMUSG00000061410.7"; transcript_id "ENSMUST00000046386.5"; exon_number "30"; exon_id "5436";
chr8	IsoQuant	gene	122343286	122347344	.	-	.	gene_id "novel_gene_chr8_10246"; transcripts "1";
chr8	IsoQuant	transcript	122343286	122347344	.	-	.	gene_id "novel_gene_chr8_10246"; transcript_id "transcript10245.chr8.nnic"; exons "1";
chr8	IsoQuant	exon	122343286	122347344	.	-	.	gene_id "novel_gene_chr8_10246"; transcript_id "transcript10245.chr8.nnic"; exon_number "1"; exon_id "5437";
chr8	IsoQuant	gene	122364224	122365888	.	-	.	gene_id "novel_gene_chr8_10248"; transcripts "1";
chr8	IsoQuant	transcript	122364224	122365888	.	-	.	gene_id "novel_gene_chr8_10248"; transcript_id "transcript10247.chr8.nnic"; exons "1";
chr8	IsoQuant	exon	122364224	122365888	.	-	.	gene_id "novel_gene_chr8_10248"; transcript_id "transcript10247.chr8.nnic"; exon_number "1"; exon_id "5438";
chr8	HAVANA	gene	122379894	122385099	.	+	.	gene_id "ENSMUSG00000098221.3"; transcripts "1"; gene_type "lncRNA"; gene_name "Gm27030"; mgi_id "MGI:5504145"; tag "overlapping_locus"; havana_gene "OTTMUSG00000043052.1";
chr8	IsoQuant	transcript	122379912	122381246	.	+	.	gene_id "ENSMUSG00000098221.3"; transcript_id "transcript10243.chr8.nnic"; exons "1";
chr8	IsoQuant	exon	122379912	122381246	.	+	.	gene_id "ENSMUSG00000098221.3"; transcript_id "transcript10243.chr8.nnic"; exon_number "1"; exon_id "5439";
chr8	HAVANA	gene	122456362	122521015	.	+	.	gene_id "ENSMUSG00000025318.14"; transcripts "1"; gene_type "protein_coding"; gene_name "Jph3"; mgi_id "MGI:1891497"; tag "overlapping_locus"; havana_gene "OTTMUSG00000036743.1";
chr8	HAVANA	transcript	122457302	122517560	.	+	.	gene_id "ENSMUSG00000025318.14"; transcript_id "ENSMUST00000026357.12"; exons "5"; gene_type "protein_coding"; gene_name "Jph3"; transcript_type "protein_coding"; transcript_name "Jph3-201"; protein_id "ENSMUSP00000026357.6"; transcript_support_level "1"; mgi_id "MGI:1891497"; tag "basic"; ccdsid "CCDS22728.1"; havana_gene "OTTMUSG00000036743.1"; havana_transcript "OTTMUST00000094248.1";
chr8	HAVANA	UTR	122457302	122457361	.	+	.	gene_id "ENSMUSG00000025318.14"; transcript_id "ENSMUST00000026357.12"; exon_number "1"; exon_id "5440";
chr8	HAVANA	exon	122457302	122457743	.	+	.	gene_id "ENSMUSG00000025318.14"; transcript_id "ENSMUST00000026357.12"; exon_number "2"; exon_id "ENSMUSE00000911646.2"; gene_type "protein_coding"; gene_name "Jph3"; transcript_type "protein_coding"; transcript_name "Jph3-201"; protein_id "ENSMUSP00000026357.6"; transcript_support_level "1"; mgi_id "MGI:1891497"; tag "basic"; ccdsid "CCDS22728.1"; havana_gene "OTTMUSG00000036743.1"; havana_transcript "OTTMUST00000094248.1";
chr8	HAVANA	start_codon	122457362	122457364	.	+	.	gene_id "ENSMUSG00000025318.14"; transcript_id "ENSMUST00000026357.12"; exon_number "3"; exon_id "5441";
chr8	HAVANA	CDS	122457362	122457743	.	+	.	gene_id "ENSMUSG00000025318.14"; transcript_id "ENSMUST00000026357.12"; exon_number "4"; exon_id "5442";
chr8	HAVANA	CDS	122479706	122480483	.	+	.	gene_id "ENSMUSG00000025318.14"; transcript_id "ENSMUST00000026357.12"; exon_number "5"; exon_id "ENSMUSE00001275612.2"; gene_type "protein_coding"; gene_name "Jph3"; transcript_type "protein_coding"; transcript_name "Jph3-201"; protein_id "ENSMUSP00000026357.6"; transcript_support_level "1"; mgi_id "MGI:1891497"; tag "basic"; ccdsid "CCDS22728.1"; havana_gene "OTTMUSG00000036743.1"; havana_transcript "OTTMUST00000094248.1";
chr8	HAVANA	exon	122479706	122480483	.	+	.	gene_id "ENSMUSG00000025318.14"; transcript_id "ENSMUST00000026357.12"; exon_number "6"; exon_id "ENSMUSE00001275612.2"; gene_type "protein_coding"; gene_name "Jph3"; transcript_type "protein_coding"; transcript_name "Jph3-201"; protein_id "ENSMUSP00000026357.6"; transcript_support_level "1"; mgi_id "MGI:1891497"; tag "basic"; ccdsid "CCDS22728.1"; havana_gene "OTTMUSG00000036743.1"; havana_transcript "OTTMUST00000094248.1";
chr8	HAVANA	CDS	122508900	122509024	.	+	.	gene_id "ENSMUSG00000025318.14"; transcript_id "ENSMUST00000026357.12"; exon_number "7"; exon_id "ENSMUSE00001231075.2"; gene_type "protein_coding"; gene_name "Jph3"; transcript_type "protein_coding"; transcript_name "Jph3-201"; protein_id "ENSMUSP00000026357.6"; transcript_support_level "1"; mgi_id "MGI:1891497"; tag "basic"; ccdsid "CCDS22728.1"; havana_gene "OTTMUSG00000036743.1"; havana_transcript "OTTMUST00000094248.1";
chr8	HAVANA	exon	122508900	122509024	.	+	.	gene_id "ENSMUSG00000025318.14"; transcript_id "ENSMUST00000026357.12"; exon_number "8"; exon_id "ENSMUSE00001231075.2"; gene_type "protein_coding"; gene_name "Jph3"; transcript_type "protein_coding"; transcript_name "Jph3-201"; protein_id "ENSMUSP00000026357.6"; transcript_support_level "1"; mgi_id "MGI:1891497"; tag "basic"; ccdsid "CCDS22728.1"; havana_gene "OTTMUSG00000036743.1"; havana_transcript "OTTMUST00000094248.1";
chr8	HAVANA	CDS	122511299	122512167	.	+	.	gene_id "ENSMUSG00000025318.14"; transcript_id "ENSMUST00000026357.12"; exon_number "9"; exon_id "ENSMUSE00001234941.2"; gene_type "protein_coding"; gene_name "Jph3"; transcript_type "protein_coding"; transcript_name "Jph3-201"; protein_id "ENSMUSP00000026357.6"; transcript_support_level "1"; mgi_id "MGI:1891497"; tag "basic"; ccdsid "CCDS22728.1"; havana_gene "OTTMUSG00000036743.1"; havana_transcript "OTTMUST00000094248.1";
chr8	HAVANA	exon	122511299	122512167	.	+	.	gene_id "ENSMUSG00000025318.14"; transcript_id "ENSMUST00000026357.12"; exon_number "10"; exon_id "ENSMUSE00001234941.2"; gene_type "protein_coding"; gene_name "Jph3"; transcript_type "protein_coding"; transcript_name "Jph3-201"; protein_id "ENSMUSP00000026357.6"; transcript_support_level "1"; mgi_id "MGI:1891497"; tag "basic"; ccdsid "CCDS22728.1"; havana_gene "OTTMUSG00000036743.1"; havana_transcript "OTTMUST00000094248.1";
chr8	HAVANA	CDS	122516138	122516215	.	+	.	gene_id "ENSMUSG00000025318.14"; transcript_id "ENSMUST00000026357.12"; exon_number "11"; exon_id "5443";
chr8	HAVANA	exon	122516138	122517560	.	+	.	gene_id "ENSMUSG00000025318.14"; transcript_id "ENSMUST00000026357.12"; exon_number "12"; exon_id "ENSMUSE00000477486.3"; gene_type "protein_coding"; gene_name "Jph3"; transcript_type "protein_coding"; transcript_name "Jph3-201"; protein_id "ENSMUSP00000026357.6"; transcript_support_level "1"; mgi_id "MGI:1891497"; tag "basic"; ccdsid "CCDS22728.1"; havana_gene "OTTMUSG00000036743.1"; havana_transcript "OTTMUST00000094248.1";
chr8	HAVANA	stop_codon	122516216	122516218	.	+	.	gene_id "ENSMUSG00000025318.14"; transcript_id "ENSMUST00000026357.12"; exon_number "13"; exon_id "5444";
chr8	HAVANA	UTR	122516216	122517560	.	+	.	gene_id "ENSMUSG00000025318.14"; transcript_id "ENSMUST00000026357.12"; exon_number "14"; exon_id "5445";
chr8	IsoQuant	gene	122520768	122523488	.	-	.	gene_id "novel_gene_chr8_10267"; transcripts "1";
chr8	IsoQuant	transcript	122520768	122523488	.	-	.	gene_id "novel_gene_chr8_10267"; transcript_id "transcript10266.chr8.nnic"; exons "1";
chr8	IsoQuant	exon	122520768	122523488	.	-	.	gene_id "novel_gene_chr8_10267"; transcript_id "transcript10266.chr8.nnic"; exon_number "1"; exon_id "5446";
chr8	HAVANA	gene	122523052	122556308	.	-	.	gene_id "ENSMUSG00000040263.17"; transcripts "3"; gene_type "protein_coding"; gene_name "Klhdc4"; mgi_id "MGI:2384569"; havana_gene "OTTMUSG00000036984.1";
chr8	HAVANA	transcript	122523052	122556308	.	-	.	gene_id "ENSMUSG00000040263.17"; transcript_id "ENSMUST00000045884.17"; exons "12"; gene_type "protein_coding"; gene_name "Klhdc4"; transcript_type "protein_coding"; transcript_name "Klhdc4-201"; protein_id "ENSMUSP00000043439.11"; transcript_support_level "1"; mgi_id "MGI:2384569"; tag "basic"; ccdsid "CCDS22729.1"; havana_gene "OTTMUSG00000036984.1"; havana_transcript "OTTMUST00000095084.1";
chr8	HAVANA	UTR	122556220	122556308	.	-	.	gene_id "ENSMUSG00000040263.17"; transcript_id "ENSMUST00000045884.17"; exon_number "1"; exon_id "5447";
chr8	HAVANA	start_codon	122556217	122556219	.	-	.	gene_id "ENSMUSG00000040263.17"; transcript_id "ENSMUST00000045884.17"; exon_number "2"; exon_id "5448";
chr8	HAVANA	exon	122556121	122556308	.	-	.	gene_id "ENSMUSG00000040263.17"; transcript_id "ENSMUST00000045884.17"; exon_number "3"; exon_id "ENSMUSE00000300896.4"; gene_type "protein_coding"; gene_name "Klhdc4"; transcript_type "protein_coding"; transcript_name "Klhdc4-201"; protein_id "ENSMUSP00000043439.11"; transcript_support_level "1"; mgi_id "MGI:2384569"; tag "basic"; ccdsid "CCDS22729.1"; havana_gene "OTTMUSG00000036984.1"; havana_transcript "OTTMUST00000095084.1";
chr8	HAVANA	CDS	122556121	122556219	.	-	.	gene_id "ENSMUSG00000040263.17"; transcript_id "ENSMUST00000045884.17"; exon_number "4"; exon_id "ENSMUSE00000940771.2"; gene_type "protein_coding"; gene_name "Klhdc4"; transcript_type "protein_coding"; transcript_name "Klhdc4-201"; protein_id "ENSMUSP00000043439.11"; transcript_support_level "1"; mgi_id "MGI:2384569"; tag "basic"; ccdsid "CCDS22729.1"; havana_gene "OTTMUSG00000036984.1"; havana_transcript "OTTMUST00000095084.1";
chr8	HAVANA	exon	122548521	122548612	.	-	.	gene_id "ENSMUSG00000040263.17"; transcript_id "ENSMUST00000045884.17"; exon_number "5"; exon_id "ENSMUSE00001238559.2"; gene_type "protein_coding"; gene_name "Klhdc4"; transcript_type "protein_coding"; transcript_name "Klhdc4-201"; protein_id "ENSMUSP00000043439.11"; transcript_support_level "1"; mgi_id "MGI:2384569"; tag "basic"; ccdsid "CCDS22729.1"; havana_gene "OTTMUSG00000036984.1"; havana_transcript "OTTMUST00000095084.1";
chr8	HAVANA	CDS	122548521	122548612	.	-	.	gene_id "ENSMUSG00000040263.17"; transcript_id "ENSMUST00000045884.17"; exon_number "6"; exon_id "ENSMUSE00001238559.2"; gene_type "protein_coding"; gene_name "Klhdc4"; transcript_type "protein_coding"; transcript_name "Klhdc4-201"; protein_id "ENSMUSP00000043439.11"; transcript_support_level "1"; mgi_id "MGI:2384569"; tag "basic"; ccdsid "CCDS22729.1"; havana_gene "OTTMUSG00000036984.1"; havana_transcript "OTTMUST00000095084.1";
chr8	HAVANA	exon	122548019	122548097	.	-	.	gene_id "ENSMUSG00000040263.17"; transcript_id "ENSMUST00000045884.17"; exon_number "7"; exon_id "ENSMUSE00001229787.2"; gene_type "protein_coding"; gene_name "Klhdc4"; transcript_type "protein_coding"; transcript_name "Klhdc4-201"; protein_id "ENSMUSP00000043439.11"; transcript_support_level "1"; mgi_id "MGI:2384569"; tag "basic"; ccdsid "CCDS22729.1"; havana_gene "OTTMUSG00000036984.1"; havana_transcript "OTTMUST00000095084.1";
chr8	HAVANA	CDS	122548019	122548097	.	-	.	gene_id "ENSMUSG00000040263.17"; transcript_id "ENSMUST00000045884.17"; exon_number "8"; exon_id "ENSMUSE00001229787.2"; gene_type "protein_coding"; gene_name "Klhdc4"; transcript_type "protein_coding"; transcript_name "Klhdc4-201"; protein_id "ENSMUSP00000043439.11"; transcript_support_level "1"; mgi_id "MGI:2384569"; tag "basic"; ccdsid "CCDS22729.1"; havana_gene "OTTMUSG00000036984.1"; havana_transcript "OTTMUST00000095084.1";
chr8	HAVANA	exon	122546861	122546959	.	-	.	gene_id "ENSMUSG00000040263.17"; transcript_id "ENSMUST00000045884.17"; exon_number "9"; exon_id "ENSMUSE00001296892.2"; gene_type "protein_coding"; gene_name "Klhdc4"; transcript_type "protein_coding"; transcript_name "Klhdc4-201"; protein_id "ENSMUSP00000043439.11"; transcript_support_level "1"; mgi_id "MGI:2384569"; tag "basic"; ccdsid "CCDS22729.1"; havana_gene "OTTMUSG00000036984.1"; havana_transcript "OTTMUST00000095084.1";
chr8	HAVANA	CDS	122546861	122546959	.	-	.	gene_id "ENSMUSG00000040263.17"; transcript_id "ENSMUST00000045884.17"; exon_number "10"; exon_id "ENSMUSE00001296892.2"; gene_type "protein_coding"; gene_name "Klhdc4"; transcript_type "protein_coding"; transcript_name "Klhdc4-201"; protein_id "ENSMUSP00000043439.11"; transcript_support_level "1"; mgi_id "MGI:2384569"; tag "basic"; ccdsid "CCDS22729.1"; havana_gene "OTTMUSG00000036984.1"; havana_transcript "OTTMUST00000095084.1";
chr8	HAVANA	exon	122540446	122540582	.	-	.	gene_id "ENSMUSG00000040263.17"; transcript_id "ENSMUST00000045884.17"; exon_number "11"; exon_id "ENSMUSE00001255087.2"; gene_type "protein_coding"; gene_name "Klhdc4"; transcript_type "protein_coding"; transcript_name "Klhdc4-201"; protein_id "ENSMUSP00000043439.11"; transcript_support_level "1"; mgi_id "MGI:2384569"; tag "basic"; ccdsid "CCDS22729.1"; havana_gene "OTTMUSG00000036984.1"; havana_transcript "OTTMUST00000095084.1";
chr8	HAVANA	CDS	122540446	122540582	.	-	.	gene_id "ENSMUSG00000040263.17"; transcript_id "ENSMUST00000045884.17"; exon_number "12"; exon_id "ENSMUSE00001255087.2"; gene_type "protein_coding"; gene_name "Klhdc4"; transcript_type "protein_coding"; transcript_name "Klhdc4-201"; protein_id "ENSMUSP00000043439.11"; transcript_support_level "1"; mgi_id "MGI:2384569"; tag "basic"; ccdsid "CCDS22729.1"; havana_gene "OTTMUSG00000036984.1"; havana_transcript "OTTMUST00000095084.1";
chr8	HAVANA	exon	122533245	122533337	.	-	.	gene_id "ENSMUSG00000040263.17"; transcript_id "ENSMUST00000045884.17"; exon_number "13"; exon_id "ENSMUSE00001213820.2"; gene_type "protein_coding"; gene_name "Klhdc4"; transcript_type "protein_coding"; transcript_name "Klhdc4-201"; protein_id "ENSMUSP00000043439.11"; transcript_support_level "1"; mgi_id "MGI:2384569"; tag "basic"; ccdsid "CCDS22729.1"; havana_gene "OTTMUSG00000036984.1"; havana_transcript "OTTMUST00000095084.1";
chr8	HAVANA	CDS	122533245	122533337	.	-	.	gene_id "ENSMUSG00000040263.17"; transcript_id "ENSMUST00000045884.17"; exon_number "14"; exon_id "ENSMUSE00001213820.2"; gene_type "protein_coding"; gene_name "Klhdc4"; transcript_type "protein_coding"; transcript_name "Klhdc4-201"; protein_id "ENSMUSP00000043439.11"; transcript_support_level "1"; mgi_id "MGI:2384569"; tag "basic"; ccdsid "CCDS22729.1"; havana_gene "OTTMUSG00000036984.1"; havana_transcript "OTTMUST00000095084.1";
chr8	HAVANA	exon	122531686	122531845	.	-	.	gene_id "ENSMUSG00000040263.17"; transcript_id "ENSMUST00000045884.17"; exon_number "15"; exon_id "ENSMUSE00001204692.2"; gene_type "protein_coding"; gene_name "Klhdc4"; transcript_type "protein_coding"; transcript_name "Klhdc4-201"; protein_id "ENSMUSP00000043439.11"; transcript_support_level "1"; mgi_id "MGI:2384569"; tag "basic"; ccdsid "CCDS22729.1"; havana_gene "OTTMUSG00000036984.1"; havana_transcript "OTTMUST00000095084.1";
chr8	HAVANA	CDS	122531686	122531845	.	-	.	gene_id "ENSMUSG00000040263.17"; transcript_id "ENSMUST00000045884.17"; exon_number "16"; exon_id "ENSMUSE00001204692.2"; gene_type "protein_coding"; gene_name "Klhdc4"; transcript_type "protein_coding"; transcript_name "Klhdc4-201"; protein_id "ENSMUSP00000043439.11"; transcript_support_level "1"; mgi_id "MGI:2384569"; tag "basic"; ccdsid "CCDS22729.1"; havana_gene "OTTMUSG00000036984.1"; havana_transcript "OTTMUST00000095084.1";
chr8	HAVANA	exon	122527878	122527953	.	-	.	gene_id "ENSMUSG00000040263.17"; transcript_id "ENSMUST00000045884.17"; exon_number "17"; exon_id "ENSMUSE00001275536.2"; gene_type "protein_coding"; gene_name "Klhdc4"; transcript_type "protein_coding"; transcript_name "Klhdc4-201"; protein_id "ENSMUSP00000043439.11"; transcript_support_level "1"; mgi_id "MGI:2384569"; tag "basic"; ccdsid "CCDS22729.1"; havana_gene "OTTMUSG00000036984.1"; havana_transcript "OTTMUST00000095084.1";
chr8	HAVANA	CDS	122527878	122527953	.	-	.	gene_id "ENSMUSG00000040263.17"; transcript_id "ENSMUST00000045884.17"; exon_number "18"; exon_id "ENSMUSE00001275536.2"; gene_type "protein_coding"; gene_name "Klhdc4"; transcript_type "protein_coding"; transcript_name "Klhdc4-201"; protein_id "ENSMUSP00000043439.11"; transcript_support_level "1"; mgi_id "MGI:2384569"; tag "basic"; ccdsid "CCDS22729.1"; havana_gene "OTTMUSG00000036984.1"; havana_transcript "OTTMUST00000095084.1";
chr8	HAVANA	exon	122526187	122526395	.	-	.	gene_id "ENSMUSG00000040263.17"; transcript_id "ENSMUST00000045884.17"; exon_number "19"; exon_id "ENSMUSE00001224870.2"; gene_type "protein_coding"; gene_name "Klhdc4"; transcript_type "protein_coding"; transcript_name "Klhdc4-201"; protein_id "ENSMUSP00000043439.11"; transcript_support_level "1"; mgi_id "MGI:2384569"; tag "basic"; ccdsid "CCDS22729.1"; havana_gene "OTTMUSG00000036984.1"; havana_transcript "OTTMUST00000095084.1";
chr8	HAVANA	CDS	122526187	122526395	.	-	.	gene_id "ENSMUSG00000040263.17"; transcript_id "ENSMUST00000045884.17"; exon_number "20"; exon_id "ENSMUSE00001224870.2"; gene_type "protein_coding"; gene_name "Klhdc4"; transcript_type "protein_coding"; transcript_name "Klhdc4-201"; protein_id "ENSMUSP00000043439.11"; transcript_support_level "1"; mgi_id "MGI:2384569"; tag "basic"; ccdsid "CCDS22729.1"; havana_gene "OTTMUSG00000036984.1"; havana_transcript "OTTMUST00000095084.1";
chr8	HAVANA	exon	122524573	122524975	.	-	.	gene_id "ENSMUSG00000040263.17"; transcript_id "ENSMUST00000045884.17"; exon_number "21"; exon_id "ENSMUSE00001282696.2"; gene_type "protein_coding"; gene_name "Klhdc4"; transcript_type "protein_coding"; transcript_name "Klhdc4-201"; protein_id "ENSMUSP00000043439.11"; transcript_support_level "1"; mgi_id "MGI:2384569"; tag "basic"; ccdsid "CCDS22729.1"; havana_gene "OTTMUSG00000036984.1"; havana_transcript "OTTMUST00000095084.1";
chr8	HAVANA	CDS	122524573	122524975	.	-	.	gene_id "ENSMUSG00000040263.17"; transcript_id "ENSMUST00000045884.17"; exon_number "22"; exon_id "ENSMUSE00001282696.2"; gene_type "protein_coding"; gene_name "Klhdc4"; transcript_type "protein_coding"; transcript_name "Klhdc4-201"; protein_id "ENSMUSP00000043439.11"; transcript_support_level "1"; mgi_id "MGI:2384569"; tag "basic"; ccdsid "CCDS22729.1"; havana_gene "OTTMUSG00000036984.1"; havana_transcript "OTTMUST00000095084.1";
chr8	HAVANA	exon	122523657	122523767	.	-	.	gene_id "ENSMUSG00000040263.17"; transcript_id "ENSMUST00000045884.17"; exon_number "23"; exon_id "ENSMUSE00001262113.2"; gene_type "protein_coding"; gene_name "Klhdc4"; transcript_type "protein_coding"; transcript_name "Klhdc4-201"; protein_id "ENSMUSP00000043439.11"; transcript_support_level "1"; mgi_id "MGI:2384569"; tag "basic"; ccdsid "CCDS22729.1"; havana_gene "OTTMUSG00000036984.1"; havana_transcript "OTTMUST00000095084.1";
chr8	HAVANA	CDS	122523657	122523767	.	-	.	gene_id "ENSMUSG00000040263.17"; transcript_id "ENSMUST00000045884.17"; exon_number "24"; exon_id "ENSMUSE00001262113.2"; gene_type "protein_coding"; gene_name "Klhdc4"; transcript_type "protein_coding"; transcript_name "Klhdc4-201"; protein_id "ENSMUSP00000043439.11"; transcript_support_level "1"; mgi_id "MGI:2384569"; tag "basic"; ccdsid "CCDS22729.1"; havana_gene "OTTMUSG00000036984.1"; havana_transcript "OTTMUST00000095084.1";
chr8	HAVANA	CDS	122523289	122523482	.	-	.	gene_id "ENSMUSG00000040263.17"; transcript_id "ENSMUST00000045884.17"; exon_number "25"; exon_id "5449";
chr8	HAVANA	stop_codon	122523286	122523288	.	-	.	gene_id "ENSMUSG00000040263.17"; transcript_id "ENSMUST00000045884.17"; exon_number "26"; exon_id "5450";
chr8	HAVANA	exon	122523052	122523482	.	-	.	gene_id "ENSMUSG00000040263.17"; transcript_id "ENSMUST00000045884.17"; exon_number "27"; exon_id "ENSMUSE00000391095.10"; gene_type "protein_coding"; gene_name "Klhdc4"; transcript_type "protein_coding"; transcript_name "Klhdc4-201"; protein_id "ENSMUSP00000043439.11"; transcript_support_level "1"; mgi_id "MGI:2384569"; tag "basic"; ccdsid "CCDS22729.1"; havana_gene "OTTMUSG00000036984.1"; havana_transcript "OTTMUST00000095084.1";
chr8	HAVANA	UTR	122523052	122523288	.	-	.	gene_id "ENSMUSG00000040263.17"; transcript_id "ENSMUST00000045884.17"; exon_number "28"; exon_id "5451";
chr8	IsoQuant	transcript	122523072	122556308	.	-	.	gene_id "ENSMUSG00000040263.17"; transcript_id "transcript10255.chr8.nnic"; exons "12";
chr8	IsoQuant	exon	122556121	122556308	.	-	.	gene_id "ENSMUSG00000040263.17"; transcript_id "transcript10255.chr8.nnic"; exon_number "1"; exon_id "ENSMUSE00000300896.4";
chr8	IsoQuant	exon	122548521	122548612	.	-	.	gene_id "ENSMUSG00000040263.17"; transcript_id "transcript10255.chr8.nnic"; exon_number "2"; exon_id "ENSMUSE00001238559.2";
chr8	IsoQuant	exon	122548019	122548097	.	-	.	gene_id "ENSMUSG00000040263.17"; transcript_id "transcript10255.chr8.nnic"; exon_number "3"; exon_id "ENSMUSE00001229787.2";
chr8	IsoQuant	exon	122546861	122546959	.	-	.	gene_id "ENSMUSG00000040263.17"; transcript_id "transcript10255.chr8.nnic"; exon_number "4"; exon_id "ENSMUSE00001296892.2";
chr8	IsoQuant	exon	122540446	122540582	.	-	.	gene_id "ENSMUSG00000040263.17"; transcript_id "transcript10255.chr8.nnic"; exon_number "5"; exon_id "ENSMUSE00001255087.2";
chr8	IsoQuant	exon	122533245	122533337	.	-	.	gene_id "ENSMUSG00000040263.17"; transcript_id "transcript10255.chr8.nnic"; exon_number "6"; exon_id "ENSMUSE00001213820.2";
chr8	IsoQuant	exon	122531686	122531845	.	-	.	gene_id "ENSMUSG00000040263.17"; transcript_id "transcript10255.chr8.nnic"; exon_number "7"; exon_id "ENSMUSE00001204692.2";
chr8	IsoQuant	exon	122527878	122527953	.	-	.	gene_id "ENSMUSG00000040263.17"; transcript_id "transcript10255.chr8.nnic"; exon_number "8"; exon_id "ENSMUSE00001275536.2";
chr8	IsoQuant	exon	122526187	122526395	.	-	.	gene_id "ENSMUSG00000040263.17"; transcript_id "transcript10255.chr8.nnic"; exon_number "9"; exon_id "ENSMUSE00001224870.2";
chr8	IsoQuant	exon	122524573	122524975	.	-	.	gene_id "ENSMUSG00000040263.17"; transcript_id "transcript10255.chr8.nnic"; exon_number "10"; exon_id "ENSMUSE00001282696.2";
chr8	IsoQuant	exon	122523657	122523805	.	-	.	gene_id "ENSMUSG00000040263.17"; transcript_id "transcript10255.chr8.nnic"; exon_number "11"; exon_id "5452";
chr8	IsoQuant	exon	122523072	122523482	.	-	.	gene_id "ENSMUSG00000040263.17"; transcript_id "transcript10255.chr8.nnic"; exon_number "12"; exon_id "ENSMUSE00000933082.2";
chr8	HAVANA	transcript	122523072	122556279	.	-	.	gene_id "ENSMUSG00000040263.17"; transcript_id "ENSMUST00000174709.8"; exons "11"; gene_type "protein_coding"; gene_name "Klhdc4"; transcript_type "retained_intron"; transcript_name "Klhdc4-209"; transcript_support_level "5"; mgi_id "MGI:2384569"; havana_gene "OTTMUSG00000036984.1"; havana_transcript "OTTMUST00000095085.1";
chr8	HAVANA	exon	122556121	122556279	.	-	.	gene_id "ENSMUSG00000040263.17"; transcript_id "ENSMUST00000174709.8"; exon_number "1"; exon_id "ENSMUSE00000939214.2"; gene_type "protein_coding"; gene_name "Klhdc4"; transcript_type "retained_intron"; transcript_name "Klhdc4-209"; transcript_support_level "5"; mgi_id "MGI:2384569"; havana_gene "OTTMUSG00000036984.1"; havana_transcript "OTTMUST00000095085.1";
chr8	HAVANA	exon	122548521	122548612	.	-	.	gene_id "ENSMUSG00000040263.17"; transcript_id "ENSMUST00000174709.8"; exon_number "2"; exon_id "ENSMUSE00001238559.2"; gene_type "protein_coding"; gene_name "Klhdc4"; transcript_type "retained_intron"; transcript_name "Klhdc4-209"; transcript_support_level "5"; mgi_id "MGI:2384569"; havana_gene "OTTMUSG00000036984.1"; havana_transcript "OTTMUST00000095085.1";
chr8	HAVANA	exon	122548019	122548097	.	-	.	gene_id "ENSMUSG00000040263.17"; transcript_id "ENSMUST00000174709.8"; exon_number "3"; exon_id "ENSMUSE00001229787.2"; gene_type "protein_coding"; gene_name "Klhdc4"; transcript_type "retained_intron"; transcript_name "Klhdc4-209"; transcript_support_level "5"; mgi_id "MGI:2384569"; havana_gene "OTTMUSG00000036984.1"; havana_transcript "OTTMUST00000095085.1";
chr8	HAVANA	exon	122546861	122546959	.	-	.	gene_id "ENSMUSG00000040263.17"; transcript_id "ENSMUST00000174709.8"; exon_number "4"; exon_id "ENSMUSE00001296892.2"; gene_type "protein_coding"; gene_name "Klhdc4"; transcript_type "retained_intron"; transcript_name "Klhdc4-209"; transcript_support_level "5"; mgi_id "MGI:2384569"; havana_gene "OTTMUSG00000036984.1"; havana_transcript "OTTMUST00000095085.1";
chr8	HAVANA	exon	122540446	122540582	.	-	.	gene_id "ENSMUSG00000040263.17"; transcript_id "ENSMUST00000174709.8"; exon_number "5"; exon_id "ENSMUSE00001255087.2"; gene_type "protein_coding"; gene_name "Klhdc4"; transcript_type "retained_intron"; transcript_name "Klhdc4-209"; transcript_support_level "5"; mgi_id "MGI:2384569"; havana_gene "OTTMUSG00000036984.1"; havana_transcript "OTTMUST00000095085.1";
chr8	HAVANA	exon	122533245	122533337	.	-	.	gene_id "ENSMUSG00000040263.17"; transcript_id "ENSMUST00000174709.8"; exon_number "6"; exon_id "ENSMUSE00001213820.2"; gene_type "protein_coding"; gene_name "Klhdc4"; transcript_type "retained_intron"; transcript_name "Klhdc4-209"; transcript_support_level "5"; mgi_id "MGI:2384569"; havana_gene "OTTMUSG00000036984.1"; havana_transcript "OTTMUST00000095085.1";
chr8	HAVANA	exon	122531686	122531845	.	-	.	gene_id "ENSMUSG00000040263.17"; transcript_id "ENSMUST00000174709.8"; exon_number "7"; exon_id "ENSMUSE00001204692.2"; gene_type "protein_coding"; gene_name "Klhdc4"; transcript_type "retained_intron"; transcript_name "Klhdc4-209"; transcript_support_level "5"; mgi_id "MGI:2384569"; havana_gene "OTTMUSG00000036984.1"; havana_transcript "OTTMUST00000095085.1";
chr8	HAVANA	exon	122527878	122527953	.	-	.	gene_id "ENSMUSG00000040263.17"; transcript_id "ENSMUST00000174709.8"; exon_number "8"; exon_id "ENSMUSE00001275536.2"; gene_type "protein_coding"; gene_name "Klhdc4"; transcript_type "retained_intron"; transcript_name "Klhdc4-209"; transcript_support_level "5"; mgi_id "MGI:2384569"; havana_gene "OTTMUSG00000036984.1"; havana_transcript "OTTMUST00000095085.1";
chr8	HAVANA	exon	122526187	122526395	.	-	.	gene_id "ENSMUSG00000040263.17"; transcript_id "ENSMUST00000174709.8"; exon_number "9"; exon_id "ENSMUSE00001224870.2"; gene_type "protein_coding"; gene_name "Klhdc4"; transcript_type "retained_intron"; transcript_name "Klhdc4-209"; transcript_support_level "5"; mgi_id "MGI:2384569"; havana_gene "OTTMUSG00000036984.1"; havana_transcript "OTTMUST00000095085.1";
chr8	HAVANA	exon	122523657	122524975	.	-	.	gene_id "ENSMUSG00000040263.17"; transcript_id "ENSMUST00000174709.8"; exon_number "10"; exon_id "ENSMUSE00000939025.2"; gene_type "protein_coding"; gene_name "Klhdc4"; transcript_type "retained_intron"; transcript_name "Klhdc4-209"; transcript_support_level "5"; mgi_id "MGI:2384569"; havana_gene "OTTMUSG00000036984.1"; havana_transcript "OTTMUST00000095085.1";
chr8	HAVANA	exon	122523072	122523482	.	-	.	gene_id "ENSMUSG00000040263.17"; transcript_id "ENSMUST00000174709.8"; exon_number "11"; exon_id "ENSMUSE00000933082.2"; gene_type "protein_coding"; gene_name "Klhdc4"; transcript_type "retained_intron"; transcript_name "Klhdc4-209"; transcript_support_level "5"; mgi_id "MGI:2384569"; havana_gene "OTTMUSG00000036984.1"; havana_transcript "OTTMUST00000095085.1";
chr8	HAVANA	gene	122532365	122534151	.	+	.	gene_id "ENSMUSG00000092418.4"; transcripts "1"; gene_type "lncRNA"; gene_name "Gm20406"; mgi_id "MGI:5141871"; tag "overlapping_locus"; havana_gene "OTTMUSG00000036985.1";
chr8	IsoQuant	transcript	122532365	122534111	.	+	.	gene_id "ENSMUSG00000092418.4"; transcript_id "transcript10264.chr8.nnic"; exons "1";
chr8	IsoQuant	exon	122532365	122534111	.	+	.	gene_id "ENSMUSG00000092418.4"; transcript_id "transcript10264.chr8.nnic"; exon_number "1"; exon_id "5453";
chr8	HAVANA	gene	122607889	122634433	.	-	.	gene_id "ENSMUSG00000040010.11"; transcripts "1"; gene_type "protein_coding"; gene_name "Slc7a5"; mgi_id "MGI:1298205"; havana_gene "OTTMUSG00000043045.1";
chr8	HAVANA	transcript	122607889	122634433	.	-	.	gene_id "ENSMUSG00000040010.11"; transcript_id "ENSMUST00000045557.10"; exons "10"; gene_type "protein_coding"; gene_name "Slc7a5"; transcript_type "protein_coding"; transcript_name "Slc7a5-201"; protein_id "ENSMUSP00000041557.9"; transcript_support_level "1"; mgi_id "MGI:1298205"; tag "basic"; ccdsid "CCDS22730.1"; havana_gene "OTTMUSG00000043045.1"; havana_transcript "OTTMUST00000112980.1";
chr8	HAVANA	UTR	122634346	122634433	.	-	.	gene_id "ENSMUSG00000040010.11"; transcript_id "ENSMUST00000045557.10"; exon_number "1"; exon_id "5454";
chr8	HAVANA	start_codon	122634343	122634345	.	-	.	gene_id "ENSMUSG00000040010.11"; transcript_id "ENSMUST00000045557.10"; exon_number "2"; exon_id "5455";
chr8	HAVANA	exon	122633805	122634433	.	-	.	gene_id "ENSMUSG00000040010.11"; transcript_id "ENSMUST00000045557.10"; exon_number "3"; exon_id "ENSMUSE00000875679.3"; gene_type "protein_coding"; gene_name "Slc7a5"; transcript_type "protein_coding"; transcript_name "Slc7a5-201"; protein_id "ENSMUSP00000041557.9"; transcript_support_level "1"; mgi_id "MGI:1298205"; tag "basic"; ccdsid "CCDS22730.1"; havana_gene "OTTMUSG00000043045.1"; havana_transcript "OTTMUST00000112980.1";
chr8	HAVANA	CDS	122633805	122634345	.	-	.	gene_id "ENSMUSG00000040010.11"; transcript_id "ENSMUST00000045557.10"; exon_number "4"; exon_id "5456";
chr8	HAVANA	exon	122623167	122623304	.	-	.	gene_id "ENSMUSG00000040010.11"; transcript_id "ENSMUST00000045557.10"; exon_number "5"; exon_id "ENSMUSE00000300560.2"; gene_type "protein_coding"; gene_name "Slc7a5"; transcript_type "protein_coding"; transcript_name "Slc7a5-201"; protein_id "ENSMUSP00000041557.9"; transcript_support_level "1"; mgi_id "MGI:1298205"; tag "basic"; ccdsid "CCDS22730.1"; havana_gene "OTTMUSG00000043045.1"; havana_transcript "OTTMUST00000112980.1";
chr8	HAVANA	CDS	122623167	122623304	.	-	.	gene_id "ENSMUSG00000040010.11"; transcript_id "ENSMUST00000045557.10"; exon_number "6"; exon_id "ENSMUSE00000300560.2"; gene_type "protein_coding"; gene_name "Slc7a5"; transcript_type "protein_coding"; transcript_name "Slc7a5-201"; protein_id "ENSMUSP00000041557.9"; transcript_support_level "1"; mgi_id "MGI:1298205"; tag "basic"; ccdsid "CCDS22730.1"; havana_gene "OTTMUSG00000043045.1"; havana_transcript "OTTMUST00000112980.1";
chr8	HAVANA	exon	122615061	122615166	.	-	.	gene_id "ENSMUSG00000040010.11"; transcript_id "ENSMUST00000045557.10"; exon_number "7"; exon_id "ENSMUSE00000300528.2"; gene_type "protein_coding"; gene_name "Slc7a5"; transcript_type "protein_coding"; transcript_name "Slc7a5-201"; protein_id "ENSMUSP00000041557.9"; transcript_support_level "1"; mgi_id "MGI:1298205"; tag "basic"; ccdsid "CCDS22730.1"; havana_gene "OTTMUSG00000043045.1"; havana_transcript "OTTMUST00000112980.1";
chr8	HAVANA	CDS	122615061	122615166	.	-	.	gene_id "ENSMUSG00000040010.11"; transcript_id "ENSMUST00000045557.10"; exon_number "8"; exon_id "ENSMUSE00000300528.2"; gene_type "protein_coding"; gene_name "Slc7a5"; transcript_type "protein_coding"; transcript_name "Slc7a5-201"; protein_id "ENSMUSP00000041557.9"; transcript_support_level "1"; mgi_id "MGI:1298205"; tag "basic"; ccdsid "CCDS22730.1"; havana_gene "OTTMUSG00000043045.1"; havana_transcript "OTTMUST00000112980.1";
chr8	HAVANA	exon	122614236	122614280	.	-	.	gene_id "ENSMUSG00000040010.11"; transcript_id "ENSMUST00000045557.10"; exon_number "9"; exon_id "ENSMUSE00000300498.2"; gene_type "protein_coding"; gene_name "Slc7a5"; transcript_type "protein_coding"; transcript_name "Slc7a5-201"; protein_id "ENSMUSP00000041557.9"; transcript_support_level "1"; mgi_id "MGI:1298205"; tag "basic"; ccdsid "CCDS22730.1"; havana_gene "OTTMUSG00000043045.1"; havana_transcript "OTTMUST00000112980.1";
chr8	HAVANA	CDS	122614236	122614280	.	-	.	gene_id "ENSMUSG00000040010.11"; transcript_id "ENSMUST00000045557.10"; exon_number "10"; exon_id "ENSMUSE00000300498.2"; gene_type "protein_coding"; gene_name "Slc7a5"; transcript_type "protein_coding"; transcript_name "Slc7a5-201"; protein_id "ENSMUSP00000041557.9"; transcript_support_level "1"; mgi_id "MGI:1298205"; tag "basic"; ccdsid "CCDS22730.1"; havana_gene "OTTMUSG00000043045.1"; havana_transcript "OTTMUST00000112980.1";
chr8	HAVANA	exon	122613597	122613720	.	-	.	gene_id "ENSMUSG00000040010.11"; transcript_id "ENSMUST00000045557.10"; exon_number "11"; exon_id "ENSMUSE00000300477.2"; gene_type "protein_coding"; gene_name "Slc7a5"; transcript_type "protein_coding"; transcript_name "Slc7a5-201"; protein_id "ENSMUSP00000041557.9"; transcript_support_level "1"; mgi_id "MGI:1298205"; tag "basic"; ccdsid "CCDS22730.1"; havana_gene "OTTMUSG00000043045.1"; havana_transcript "OTTMUST00000112980.1";
chr8	HAVANA	CDS	122613597	122613720	.	-	.	gene_id "ENSMUSG00000040010.11"; transcript_id "ENSMUST00000045557.10"; exon_number "12"; exon_id "ENSMUSE00000300477.2"; gene_type "protein_coding"; gene_name "Slc7a5"; transcript_type "protein_coding"; transcript_name "Slc7a5-201"; protein_id "ENSMUSP00000041557.9"; transcript_support_level "1"; mgi_id "MGI:1298205"; tag "basic"; ccdsid "CCDS22730.1"; havana_gene "OTTMUSG00000043045.1"; havana_transcript "OTTMUST00000112980.1";
chr8	HAVANA	exon	122613019	122613122	.	-	.	gene_id "ENSMUSG00000040010.11"; transcript_id "ENSMUST00000045557.10"; exon_number "13"; exon_id "ENSMUSE00000300456.2"; gene_type "protein_coding"; gene_name "Slc7a5"; transcript_type "protein_coding"; transcript_name "Slc7a5-201"; protein_id "ENSMUSP00000041557.9"; transcript_support_level "1"; mgi_id "MGI:1298205"; tag "basic"; ccdsid "CCDS22730.1"; havana_gene "OTTMUSG00000043045.1"; havana_transcript "OTTMUST00000112980.1";
chr8	HAVANA	CDS	122613019	122613122	.	-	.	gene_id "ENSMUSG00000040010.11"; transcript_id "ENSMUST00000045557.10"; exon_number "14"; exon_id "ENSMUSE00000300456.2"; gene_type "protein_coding"; gene_name "Slc7a5"; transcript_type "protein_coding"; transcript_name "Slc7a5-201"; protein_id "ENSMUSP00000041557.9"; transcript_support_level "1"; mgi_id "MGI:1298205"; tag "basic"; ccdsid "CCDS22730.1"; havana_gene "OTTMUSG00000043045.1"; havana_transcript "OTTMUST00000112980.1";
chr8	HAVANA	exon	122612648	122612744	.	-	.	gene_id "ENSMUSG00000040010.11"; transcript_id "ENSMUST00000045557.10"; exon_number "15"; exon_id "ENSMUSE00000300439.2"; gene_type "protein_coding"; gene_name "Slc7a5"; transcript_type "protein_coding"; transcript_name "Slc7a5-201"; protein_id "ENSMUSP00000041557.9"; transcript_support_level "1"; mgi_id "MGI:1298205"; tag "basic"; ccdsid "CCDS22730.1"; havana_gene "OTTMUSG00000043045.1"; havana_transcript "OTTMUST00000112980.1";
chr8	HAVANA	CDS	122612648	122612744	.	-	.	gene_id "ENSMUSG00000040010.11"; transcript_id "ENSMUST00000045557.10"; exon_number "16"; exon_id "ENSMUSE00000300439.2"; gene_type "protein_coding"; gene_name "Slc7a5"; transcript_type "protein_coding"; transcript_name "Slc7a5-201"; protein_id "ENSMUSP00000041557.9"; transcript_support_level "1"; mgi_id "MGI:1298205"; tag "basic"; ccdsid "CCDS22730.1"; havana_gene "OTTMUSG00000043045.1"; havana_transcript "OTTMUST00000112980.1";
chr8	HAVANA	exon	122611722	122611871	.	-	.	gene_id "ENSMUSG00000040010.11"; transcript_id "ENSMUST00000045557.10"; exon_number "17"; exon_id "ENSMUSE00000300425.2"; gene_type "protein_coding"; gene_name "Slc7a5"; transcript_type "protein_coding"; transcript_name "Slc7a5-201"; protein_id "ENSMUSP00000041557.9"; transcript_support_level "1"; mgi_id "MGI:1298205"; tag "basic"; ccdsid "CCDS22730.1"; havana_gene "OTTMUSG00000043045.1"; havana_transcript "OTTMUST00000112980.1";
chr8	HAVANA	CDS	122611722	122611871	.	-	.	gene_id "ENSMUSG00000040010.11"; transcript_id "ENSMUST00000045557.10"; exon_number "18"; exon_id "ENSMUSE00000300425.2"; gene_type "protein_coding"; gene_name "Slc7a5"; transcript_type "protein_coding"; transcript_name "Slc7a5-201"; protein_id "ENSMUSP00000041557.9"; transcript_support_level "1"; mgi_id "MGI:1298205"; tag "basic"; ccdsid "CCDS22730.1"; havana_gene "OTTMUSG00000043045.1"; havana_transcript "OTTMUST00000112980.1";
chr8	HAVANA	exon	122610330	122610507	.	-	.	gene_id "ENSMUSG00000040010.11"; transcript_id "ENSMUST00000045557.10"; exon_number "19"; exon_id "ENSMUSE00000300405.2"; gene_type "protein_coding"; gene_name "Slc7a5"; transcript_type "protein_coding"; transcript_name "Slc7a5-201"; protein_id "ENSMUSP00000041557.9"; transcript_support_level "1"; mgi_id "MGI:1298205"; tag "basic"; ccdsid "CCDS22730.1"; havana_gene "OTTMUSG00000043045.1"; havana_transcript "OTTMUST00000112980.1";
chr8	HAVANA	CDS	122610330	122610507	.	-	.	gene_id "ENSMUSG00000040010.11"; transcript_id "ENSMUST00000045557.10"; exon_number "20"; exon_id "ENSMUSE00000300405.2"; gene_type "protein_coding"; gene_name "Slc7a5"; transcript_type "protein_coding"; transcript_name "Slc7a5-201"; protein_id "ENSMUSP00000041557.9"; transcript_support_level "1"; mgi_id "MGI:1298205"; tag "basic"; ccdsid "CCDS22730.1"; havana_gene "OTTMUSG00000043045.1"; havana_transcript "OTTMUST00000112980.1";
chr8	HAVANA	CDS	122609782	122609834	.	-	.	gene_id "ENSMUSG00000040010.11"; transcript_id "ENSMUST00000045557.10"; exon_number "21"; exon_id "5457";
chr8	HAVANA	stop_codon	122609779	122609781	.	-	.	gene_id "ENSMUSG00000040010.11"; transcript_id "ENSMUST00000045557.10"; exon_number "22"; exon_id "5458";
chr8	HAVANA	exon	122607889	122609834	.	-	.	gene_id "ENSMUSG00000040010.11"; transcript_id "ENSMUST00000045557.10"; exon_number "23"; exon_id "ENSMUSE00000469542.8"; gene_type "protein_coding"; gene_name "Slc7a5"; transcript_type "protein_coding"; transcript_name "Slc7a5-201"; protein_id "ENSMUSP00000041557.9"; transcript_support_level "1"; mgi_id "MGI:1298205"; tag "basic"; ccdsid "CCDS22730.1"; havana_gene "OTTMUSG00000043045.1"; havana_transcript "OTTMUST00000112980.1";
chr8	HAVANA	UTR	122607889	122609781	.	-	.	gene_id "ENSMUSG00000040010.11"; transcript_id "ENSMUST00000045557.10"; exon_number "24"; exon_id "5459";
chr8	HAVANA	gene	122676489	122755997	.	+	.	gene_id "ENSMUSG00000025316.17"; transcripts "2"; gene_type "protein_coding"; gene_name "Banp"; mgi_id "MGI:1889023"; tag "ncRNA_host"; havana_gene "OTTMUSG00000036899.1";
chr8	HAVANA	transcript	122677319	122752676	.	+	.	gene_id "ENSMUSG00000025316.17"; transcript_id "ENSMUST00000026354.15"; exons "13"; gene_type "protein_coding"; gene_name "Banp"; transcript_type "protein_coding"; transcript_name "Banp-201"; protein_id "ENSMUSP00000026354.9"; transcript_support_level "1"; mgi_id "MGI:1889023"; tag "non_canonical_conserved"; ccdsid "CCDS72176.1"; havana_gene "OTTMUSG00000036899.1"; havana_transcript "OTTMUST00000094793.1";
chr8	HAVANA	UTR	122677319	122677387	.	+	.	gene_id "ENSMUSG00000025316.17"; transcript_id "ENSMUST00000026354.15"; exon_number "1"; exon_id "ENSMUSE00000908617.2"; gene_type "protein_coding"; gene_name "Banp"; transcript_type "protein_coding"; transcript_name "Banp-201"; protein_id "ENSMUSP00000026354.9"; transcript_support_level "1"; mgi_id "MGI:1889023"; tag "non_canonical_conserved"; ccdsid "CCDS72176.1"; havana_gene "OTTMUSG00000036899.1"; havana_transcript "OTTMUST00000094793.1";
chr8	HAVANA	exon	122677319	122677387	.	+	.	gene_id "ENSMUSG00000025316.17"; transcript_id "ENSMUST00000026354.15"; exon_number "2"; exon_id "ENSMUSE00000908617.2"; gene_type "protein_coding"; gene_name "Banp"; transcript_type "protein_coding"; transcript_name "Banp-201"; protein_id "ENSMUSP00000026354.9"; transcript_support_level "1"; mgi_id "MGI:1889023"; tag "non_canonical_conserved"; ccdsid "CCDS72176.1"; havana_gene "OTTMUSG00000036899.1"; havana_transcript "OTTMUST00000094793.1";
chr8	HAVANA	UTR	122701166	122701234	.	+	.	gene_id "ENSMUSG00000025316.17"; transcript_id "ENSMUST00000026354.15"; exon_number "3"; exon_id "5460";
chr8	HAVANA	exon	122701166	122701304	.	+	.	gene_id "ENSMUSG00000025316.17"; transcript_id "ENSMUST00000026354.15"; exon_number "4"; exon_id "ENSMUSE00001219510.2"; gene_type "protein_coding"; gene_name "Banp"; transcript_type "protein_coding"; transcript_name "Banp-201"; protein_id "ENSMUSP00000026354.9"; transcript_support_level "1"; mgi_id "MGI:1889023"; tag "non_canonical_conserved"; ccdsid "CCDS72176.1"; havana_gene "OTTMUSG00000036899.1"; havana_transcript "OTTMUST00000094793.1";
chr8	HAVANA	start_codon	122701235	122701237	.	+	.	gene_id "ENSMUSG00000025316.17"; transcript_id "ENSMUST00000026354.15"; exon_number "5"; exon_id "5461";
chr8	HAVANA	CDS	122701235	122701304	.	+	.	gene_id "ENSMUSG00000025316.17"; transcript_id "ENSMUST00000026354.15"; exon_number "6"; exon_id "ENSMUSE00000943338.2"; gene_type "protein_coding"; gene_name "Banp"; transcript_type "protein_coding"; transcript_name "Banp-201"; protein_id "ENSMUSP00000026354.9"; transcript_support_level "1"; mgi_id "MGI:1889023"; tag "non_canonical_conserved"; ccdsid "CCDS72176.1"; havana_gene "OTTMUSG00000036899.1"; havana_transcript "OTTMUST00000094793.1";
chr8	HAVANA	CDS	122702639	122702730	.	+	.	gene_id "ENSMUSG00000025316.17"; transcript_id "ENSMUST00000026354.15"; exon_number "7"; exon_id "ENSMUSE00000605766.2"; gene_type "protein_coding"; gene_name "Banp"; transcript_type "protein_coding"; transcript_name "Banp-201"; protein_id "ENSMUSP00000026354.9"; transcript_support_level "1"; mgi_id "MGI:1889023"; tag "non_canonical_conserved"; ccdsid "CCDS72176.1"; havana_gene "OTTMUSG00000036899.1"; havana_transcript "OTTMUST00000094793.1";
chr8	HAVANA	exon	122702639	122702730	.	+	.	gene_id "ENSMUSG00000025316.17"; transcript_id "ENSMUST00000026354.15"; exon_number "8"; exon_id "ENSMUSE00000605766.2"; gene_type "protein_coding"; gene_name "Banp"; transcript_type "protein_coding"; transcript_name "Banp-201"; protein_id "ENSMUSP00000026354.9"; transcript_support_level "1"; mgi_id "MGI:1889023"; tag "non_canonical_conserved"; ccdsid "CCDS72176.1"; havana_gene "OTTMUSG00000036899.1"; havana_transcript "OTTMUST00000094793.1";
chr8	HAVANA	CDS	122705294	122705493	.	+	.	gene_id "ENSMUSG00000025316.17"; transcript_id "ENSMUST00000026354.15"; exon_number "9"; exon_id "ENSMUSE00000605765.2"; gene_type "protein_coding"; gene_name "Banp"; transcript_type "protein_coding"; transcript_name "Banp-201"; protein_id "ENSMUSP00000026354.9"; transcript_support_level "1"; mgi_id "MGI:1889023"; tag "non_canonical_conserved"; ccdsid "CCDS72176.1"; havana_gene "OTTMUSG00000036899.1"; havana_transcript "OTTMUST00000094793.1";
chr8	HAVANA	exon	122705294	122705493	.	+	.	gene_id "ENSMUSG00000025316.17"; transcript_id "ENSMUST00000026354.15"; exon_number "10"; exon_id "ENSMUSE00000605765.2"; gene_type "protein_coding"; gene_name "Banp"; transcript_type "protein_coding"; transcript_name "Banp-201"; protein_id "ENSMUSP00000026354.9"; transcript_support_level "1"; mgi_id "MGI:1889023"; tag "non_canonical_conserved"; ccdsid "CCDS72176.1"; havana_gene "OTTMUSG00000036899.1"; havana_transcript "OTTMUST00000094793.1";
chr8	HAVANA	CDS	122718267	122718442	.	+	.	gene_id "ENSMUSG00000025316.17"; transcript_id "ENSMUST00000026354.15"; exon_number "11"; exon_id "ENSMUSE00001307879.2"; gene_type "protein_coding"; gene_name "Banp"; transcript_type "protein_coding"; transcript_name "Banp-201"; protein_id "ENSMUSP00000026354.9"; transcript_support_level "1"; mgi_id "MGI:1889023"; tag "non_canonical_conserved"; ccdsid "CCDS72176.1"; havana_gene "OTTMUSG00000036899.1"; havana_transcript "OTTMUST00000094793.1";
chr8	HAVANA	exon	122718267	122718442	.	+	.	gene_id "ENSMUSG00000025316.17"; transcript_id "ENSMUST00000026354.15"; exon_number "12"; exon_id "ENSMUSE00001307879.2"; gene_type "protein_coding"; gene_name "Banp"; transcript_type "protein_coding"; transcript_name "Banp-201"; protein_id "ENSMUSP00000026354.9"; transcript_support_level "1"; mgi_id "MGI:1889023"; tag "non_canonical_conserved"; ccdsid "CCDS72176.1"; havana_gene "OTTMUSG00000036899.1"; havana_transcript "OTTMUST00000094793.1";
chr8	HAVANA	CDS	122723779	122724018	.	+	.	gene_id "ENSMUSG00000025316.17"; transcript_id "ENSMUST00000026354.15"; exon_number "13"; exon_id "ENSMUSE00000605763.2"; gene_type "protein_coding"; gene_name "Banp"; transcript_type "protein_coding"; transcript_name "Banp-201"; protein_id "ENSMUSP00000026354.9"; transcript_support_level "1"; mgi_id "MGI:1889023"; tag "non_canonical_conserved"; ccdsid "CCDS72176.1"; havana_gene "OTTMUSG00000036899.1"; havana_transcript "OTTMUST00000094793.1";
chr8	HAVANA	exon	122723779	122724018	.	+	.	gene_id "ENSMUSG00000025316.17"; transcript_id "ENSMUST00000026354.15"; exon_number "14"; exon_id "ENSMUSE00000605763.2"; gene_type "protein_coding"; gene_name "Banp"; transcript_type "protein_coding"; transcript_name "Banp-201"; protein_id "ENSMUSP00000026354.9"; transcript_support_level "1"; mgi_id "MGI:1889023"; tag "non_canonical_conserved"; ccdsid "CCDS72176.1"; havana_gene "OTTMUSG00000036899.1"; havana_transcript "OTTMUST00000094793.1";
chr8	HAVANA	CDS	122727703	122727870	.	+	.	gene_id "ENSMUSG00000025316.17"; transcript_id "ENSMUST00000026354.15"; exon_number "15"; exon_id "ENSMUSE00001273025.2"; gene_type "protein_coding"; gene_name "Banp"; transcript_type "protein_coding"; transcript_name "Banp-201"; protein_id "ENSMUSP00000026354.9"; transcript_support_level "1"; mgi_id "MGI:1889023"; tag "non_canonical_conserved"; ccdsid "CCDS72176.1"; havana_gene "OTTMUSG00000036899.1"; havana_transcript "OTTMUST00000094793.1";
chr8	HAVANA	exon	122727703	122727870	.	+	.	gene_id "ENSMUSG00000025316.17"; transcript_id "ENSMUST00000026354.15"; exon_number "16"; exon_id "ENSMUSE00001273025.2"; gene_type "protein_coding"; gene_name "Banp"; transcript_type "protein_coding"; transcript_name "Banp-201"; protein_id "ENSMUSP00000026354.9"; transcript_support_level "1"; mgi_id "MGI:1889023"; tag "non_canonical_conserved"; ccdsid "CCDS72176.1"; havana_gene "OTTMUSG00000036899.1"; havana_transcript "OTTMUST00000094793.1";
chr8	HAVANA	CDS	122732291	122732421	.	+	.	gene_id "ENSMUSG00000025316.17"; transcript_id "ENSMUST00000026354.15"; exon_number "17"; exon_id "ENSMUSE00001306274.2"; gene_type "protein_coding"; gene_name "Banp"; transcript_type "protein_coding"; transcript_name "Banp-201"; protein_id "ENSMUSP00000026354.9"; transcript_support_level "1"; mgi_id "MGI:1889023"; tag "non_canonical_conserved"; ccdsid "CCDS72176.1"; havana_gene "OTTMUSG00000036899.1"; havana_transcript "OTTMUST00000094793.1";
chr8	HAVANA	exon	122732291	122732421	.	+	.	gene_id "ENSMUSG00000025316.17"; transcript_id "ENSMUST00000026354.15"; exon_number "18"; exon_id "ENSMUSE00001306274.2"; gene_type "protein_coding"; gene_name "Banp"; transcript_type "protein_coding"; transcript_name "Banp-201"; protein_id "ENSMUSP00000026354.9"; transcript_support_level "1"; mgi_id "MGI:1889023"; tag "non_canonical_conserved"; ccdsid "CCDS72176.1"; havana_gene "OTTMUSG00000036899.1"; havana_transcript "OTTMUST00000094793.1";
chr8	HAVANA	CDS	122733830	122733901	.	+	.	gene_id "ENSMUSG00000025316.17"; transcript_id "ENSMUST00000026354.15"; exon_number "19"; exon_id "ENSMUSE00001253266.2"; gene_type "protein_coding"; gene_name "Banp"; transcript_type "protein_coding"; transcript_name "Banp-201"; protein_id "ENSMUSP00000026354.9"; transcript_support_level "1"; mgi_id "MGI:1889023"; tag "non_canonical_conserved"; ccdsid "CCDS72176.1"; havana_gene "OTTMUSG00000036899.1"; havana_transcript "OTTMUST00000094793.1";
chr8	HAVANA	exon	122733830	122733901	.	+	.	gene_id "ENSMUSG00000025316.17"; transcript_id "ENSMUST00000026354.15"; exon_number "20"; exon_id "ENSMUSE00001253266.2"; gene_type "protein_coding"; gene_name "Banp"; transcript_type "protein_coding"; transcript_name "Banp-201"; protein_id "ENSMUSP00000026354.9"; transcript_support_level "1"; mgi_id "MGI:1889023"; tag "non_canonical_conserved"; ccdsid "CCDS72176.1"; havana_gene "OTTMUSG00000036899.1"; havana_transcript "OTTMUST00000094793.1";
chr8	HAVANA	CDS	122734492	122734530	.	+	.	gene_id "ENSMUSG00000025316.17"; transcript_id "ENSMUST00000026354.15"; exon_number "21"; exon_id "ENSMUSE00001291912.2"; gene_type "protein_coding"; gene_name "Banp"; transcript_type "protein_coding"; transcript_name "Banp-201"; protein_id "ENSMUSP00000026354.9"; transcript_support_level "1"; mgi_id "MGI:1889023"; tag "non_canonical_conserved"; ccdsid "CCDS72176.1"; havana_gene "OTTMUSG00000036899.1"; havana_transcript "OTTMUST00000094793.1";
chr8	HAVANA	exon	122734492	122734530	.	+	.	gene_id "ENSMUSG00000025316.17"; transcript_id "ENSMUST00000026354.15"; exon_number "22"; exon_id "ENSMUSE00001291912.2"; gene_type "protein_coding"; gene_name "Banp"; transcript_type "protein_coding"; transcript_name "Banp-201"; protein_id "ENSMUSP00000026354.9"; transcript_support_level "1"; mgi_id "MGI:1889023"; tag "non_canonical_conserved"; ccdsid "CCDS72176.1"; havana_gene "OTTMUSG00000036899.1"; havana_transcript "OTTMUST00000094793.1";
chr8	HAVANA	CDS	122747258	122747383	.	+	.	gene_id "ENSMUSG00000025316.17"; transcript_id "ENSMUST00000026354.15"; exon_number "23"; exon_id "ENSMUSE00000149654.2"; gene_type "protein_coding"; gene_name "Banp"; transcript_type "protein_coding"; transcript_name "Banp-201"; protein_id "ENSMUSP00000026354.9"; transcript_support_level "1"; mgi_id "MGI:1889023"; tag "non_canonical_conserved"; ccdsid "CCDS72176.1"; havana_gene "OTTMUSG00000036899.1"; havana_transcript "OTTMUST00000094793.1";
chr8	HAVANA	exon	122747258	122747383	.	+	.	gene_id "ENSMUSG00000025316.17"; transcript_id "ENSMUST00000026354.15"; exon_number "24"; exon_id "ENSMUSE00000149654.2"; gene_type "protein_coding"; gene_name "Banp"; transcript_type "protein_coding"; transcript_name "Banp-201"; protein_id "ENSMUSP00000026354.9"; transcript_support_level "1"; mgi_id "MGI:1889023"; tag "non_canonical_conserved"; ccdsid "CCDS72176.1"; havana_gene "OTTMUSG00000036899.1"; havana_transcript "OTTMUST00000094793.1";
chr8	HAVANA	CDS	122750742	122750885	.	+	.	gene_id "ENSMUSG00000025316.17"; transcript_id "ENSMUST00000026354.15"; exon_number "25"; exon_id "ENSMUSE00001389861.2"; gene_type "protein_coding"; gene_name "Banp"; transcript_type "protein_coding"; transcript_name "Banp-201"; protein_id "ENSMUSP00000026354.9"; transcript_support_level "1"; mgi_id "MGI:1889023"; tag "non_canonical_conserved"; ccdsid "CCDS72176.1"; havana_gene "OTTMUSG00000036899.1"; havana_transcript "OTTMUST00000094793.1";
chr8	HAVANA	exon	122750742	122750885	.	+	.	gene_id "ENSMUSG00000025316.17"; transcript_id "ENSMUST00000026354.15"; exon_number "26"; exon_id "ENSMUSE00001389861.2"; gene_type "protein_coding"; gene_name "Banp"; transcript_type "protein_coding"; transcript_name "Banp-201"; protein_id "ENSMUSP00000026354.9"; transcript_support_level "1"; mgi_id "MGI:1889023"; tag "non_canonical_conserved"; ccdsid "CCDS72176.1"; havana_gene "OTTMUSG00000036899.1"; havana_transcript "OTTMUST00000094793.1";
chr8	HAVANA	CDS	122752303	122752371	.	+	.	gene_id "ENSMUSG00000025316.17"; transcript_id "ENSMUST00000026354.15"; exon_number "27"; exon_id "5462";
chr8	HAVANA	exon	122752303	122752676	.	+	.	gene_id "ENSMUSG00000025316.17"; transcript_id "ENSMUST00000026354.15"; exon_number "28"; exon_id "ENSMUSE00000894874.2"; gene_type "protein_coding"; gene_name "Banp"; transcript_type "protein_coding"; transcript_name "Banp-201"; protein_id "ENSMUSP00000026354.9"; transcript_support_level "1"; mgi_id "MGI:1889023"; tag "non_canonical_conserved"; ccdsid "CCDS72176.1"; havana_gene "OTTMUSG00000036899.1"; havana_transcript "OTTMUST00000094793.1";
chr8	HAVANA	stop_codon	122752372	122752374	.	+	.	gene_id "ENSMUSG00000025316.17"; transcript_id "ENSMUST00000026354.15"; exon_number "29"; exon_id "5463";
chr8	HAVANA	UTR	122752372	122752676	.	+	.	gene_id "ENSMUSG00000025316.17"; transcript_id "ENSMUST00000026354.15"; exon_number "30"; exon_id "5464";
chr8	HAVANA	transcript	122718343	122752697	.	+	.	gene_id "ENSMUSG00000025316.17"; transcript_id "ENSMUST00000167711.9"; exons "8"; gene_type "protein_coding"; gene_name "Banp"; transcript_type "protein_coding"; transcript_name "Banp-203"; protein_id "ENSMUSP00000132434.3"; transcript_support_level "5"; mgi_id "MGI:1889023"; tag "mRNA_start_NF"; havana_gene "OTTMUSG00000036899.1"; havana_transcript "OTTMUST00000094794.1";
chr8	HAVANA	CDS	122718343	122718442	.	+	.	gene_id "ENSMUSG00000025316.17"; transcript_id "ENSMUST00000167711.9"; exon_number "1"; exon_id "ENSMUSE00000930864.2"; gene_type "protein_coding"; gene_name "Banp"; transcript_type "protein_coding"; transcript_name "Banp-203"; protein_id "ENSMUSP00000132434.3"; transcript_support_level "5"; mgi_id "MGI:1889023"; tag "mRNA_start_NF"; havana_gene "OTTMUSG00000036899.1"; havana_transcript "OTTMUST00000094794.1";
chr8	HAVANA	exon	122718343	122718442	.	+	.	gene_id "ENSMUSG00000025316.17"; transcript_id "ENSMUST00000167711.9"; exon_number "2"; exon_id "ENSMUSE00000930864.2"; gene_type "protein_coding"; gene_name "Banp"; transcript_type "protein_coding"; transcript_name "Banp-203"; protein_id "ENSMUSP00000132434.3"; transcript_support_level "5"; mgi_id "MGI:1889023"; tag "mRNA_start_NF"; havana_gene "OTTMUSG00000036899.1"; havana_transcript "OTTMUST00000094794.1";
chr8	HAVANA	CDS	122723779	122724018	.	+	.	gene_id "ENSMUSG00000025316.17"; transcript_id "ENSMUST00000167711.9"; exon_number "3"; exon_id "ENSMUSE00000605763.2"; gene_type "protein_coding"; gene_name "Banp"; transcript_type "protein_coding"; transcript_name "Banp-203"; protein_id "ENSMUSP00000132434.3"; transcript_support_level "5"; mgi_id "MGI:1889023"; tag "mRNA_start_NF"; havana_gene "OTTMUSG00000036899.1"; havana_transcript "OTTMUST00000094794.1";
chr8	HAVANA	exon	122723779	122724018	.	+	.	gene_id "ENSMUSG00000025316.17"; transcript_id "ENSMUST00000167711.9"; exon_number "4"; exon_id "ENSMUSE00000605763.2"; gene_type "protein_coding"; gene_name "Banp"; transcript_type "protein_coding"; transcript_name "Banp-203"; protein_id "ENSMUSP00000132434.3"; transcript_support_level "5"; mgi_id "MGI:1889023"; tag "mRNA_start_NF"; havana_gene "OTTMUSG00000036899.1"; havana_transcript "OTTMUST00000094794.1";
chr8	HAVANA	CDS	122727703	122727870	.	+	.	gene_id "ENSMUSG00000025316.17"; transcript_id "ENSMUST00000167711.9"; exon_number "5"; exon_id "ENSMUSE00001273025.2"; gene_type "protein_coding"; gene_name "Banp"; transcript_type "protein_coding"; transcript_name "Banp-203"; protein_id "ENSMUSP00000132434.3"; transcript_support_level "5"; mgi_id "MGI:1889023"; tag "mRNA_start_NF"; havana_gene "OTTMUSG00000036899.1"; havana_transcript "OTTMUST00000094794.1";
chr8	HAVANA	exon	122727703	122727870	.	+	.	gene_id "ENSMUSG00000025316.17"; transcript_id "ENSMUST00000167711.9"; exon_number "6"; exon_id "ENSMUSE00001273025.2"; gene_type "protein_coding"; gene_name "Banp"; transcript_type "protein_coding"; transcript_name "Banp-203"; protein_id "ENSMUSP00000132434.3"; transcript_support_level "5"; mgi_id "MGI:1889023"; tag "mRNA_start_NF"; havana_gene "OTTMUSG00000036899.1"; havana_transcript "OTTMUST00000094794.1";
chr8	HAVANA	CDS	122732291	122732421	.	+	.	gene_id "ENSMUSG00000025316.17"; transcript_id "ENSMUST00000167711.9"; exon_number "7"; exon_id "ENSMUSE00001306274.2"; gene_type "protein_coding"; gene_name "Banp"; transcript_type "protein_coding"; transcript_name "Banp-203"; protein_id "ENSMUSP00000132434.3"; transcript_support_level "5"; mgi_id "MGI:1889023"; tag "mRNA_start_NF"; havana_gene "OTTMUSG00000036899.1"; havana_transcript "OTTMUST00000094794.1";
chr8	HAVANA	exon	122732291	122732421	.	+	.	gene_id "ENSMUSG00000025316.17"; transcript_id "ENSMUST00000167711.9"; exon_number "8"; exon_id "ENSMUSE00001306274.2"; gene_type "protein_coding"; gene_name "Banp"; transcript_type "protein_coding"; transcript_name "Banp-203"; protein_id "ENSMUSP00000132434.3"; transcript_support_level "5"; mgi_id "MGI:1889023"; tag "mRNA_start_NF"; havana_gene "OTTMUSG00000036899.1"; havana_transcript "OTTMUST00000094794.1";
chr8	HAVANA	CDS	122733830	122733901	.	+	.	gene_id "ENSMUSG00000025316.17"; transcript_id "ENSMUST00000167711.9"; exon_number "9"; exon_id "ENSMUSE00001253266.2"; gene_type "protein_coding"; gene_name "Banp"; transcript_type "protein_coding"; transcript_name "Banp-203"; protein_id "ENSMUSP00000132434.3"; transcript_support_level "5"; mgi_id "MGI:1889023"; tag "mRNA_start_NF"; havana_gene "OTTMUSG00000036899.1"; havana_transcript "OTTMUST00000094794.1";
chr8	HAVANA	exon	122733830	122733901	.	+	.	gene_id "ENSMUSG00000025316.17"; transcript_id "ENSMUST00000167711.9"; exon_number "10"; exon_id "ENSMUSE00001253266.2"; gene_type "protein_coding"; gene_name "Banp"; transcript_type "protein_coding"; transcript_name "Banp-203"; protein_id "ENSMUSP00000132434.3"; transcript_support_level "5"; mgi_id "MGI:1889023"; tag "mRNA_start_NF"; havana_gene "OTTMUSG00000036899.1"; havana_transcript "OTTMUST00000094794.1";
chr8	HAVANA	CDS	122734492	122734530	.	+	.	gene_id "ENSMUSG00000025316.17"; transcript_id "ENSMUST00000167711.9"; exon_number "11"; exon_id "ENSMUSE00001291912.2"; gene_type "protein_coding"; gene_name "Banp"; transcript_type "protein_coding"; transcript_name "Banp-203"; protein_id "ENSMUSP00000132434.3"; transcript_support_level "5"; mgi_id "MGI:1889023"; tag "mRNA_start_NF"; havana_gene "OTTMUSG00000036899.1"; havana_transcript "OTTMUST00000094794.1";
chr8	HAVANA	exon	122734492	122734530	.	+	.	gene_id "ENSMUSG00000025316.17"; transcript_id "ENSMUST00000167711.9"; exon_number "12"; exon_id "ENSMUSE00001291912.2"; gene_type "protein_coding"; gene_name "Banp"; transcript_type "protein_coding"; transcript_name "Banp-203"; protein_id "ENSMUSP00000132434.3"; transcript_support_level "5"; mgi_id "MGI:1889023"; tag "mRNA_start_NF"; havana_gene "OTTMUSG00000036899.1"; havana_transcript "OTTMUST00000094794.1";
chr8	HAVANA	CDS	122750742	122750885	.	+	.	gene_id "ENSMUSG00000025316.17"; transcript_id "ENSMUST00000167711.9"; exon_number "13"; exon_id "ENSMUSE00001389861.2"; gene_type "protein_coding"; gene_name "Banp"; transcript_type "protein_coding"; transcript_name "Banp-203"; protein_id "ENSMUSP00000132434.3"; transcript_support_level "5"; mgi_id "MGI:1889023"; tag "mRNA_start_NF"; havana_gene "OTTMUSG00000036899.1"; havana_transcript "OTTMUST00000094794.1";
chr8	HAVANA	exon	122750742	122750885	.	+	.	gene_id "ENSMUSG00000025316.17"; transcript_id "ENSMUST00000167711.9"; exon_number "14"; exon_id "ENSMUSE00001389861.2"; gene_type "protein_coding"; gene_name "Banp"; transcript_type "protein_coding"; transcript_name "Banp-203"; protein_id "ENSMUSP00000132434.3"; transcript_support_level "5"; mgi_id "MGI:1889023"; tag "mRNA_start_NF"; havana_gene "OTTMUSG00000036899.1"; havana_transcript "OTTMUST00000094794.1";
chr8	HAVANA	CDS	122752303	122752371	.	+	.	gene_id "ENSMUSG00000025316.17"; transcript_id "ENSMUST00000167711.9"; exon_number "15"; exon_id "chr8.5462";
chr8	HAVANA	exon	122752303	122752697	.	+	.	gene_id "ENSMUSG00000025316.17"; transcript_id "ENSMUST00000167711.9"; exon_number "16"; exon_id "ENSMUSE00000913837.2"; gene_type "protein_coding"; gene_name "Banp"; transcript_type "protein_coding"; transcript_name "Banp-203"; protein_id "ENSMUSP00000132434.3"; transcript_support_level "5"; mgi_id "MGI:1889023"; tag "mRNA_start_NF"; havana_gene "OTTMUSG00000036899.1"; havana_transcript "OTTMUST00000094794.1";
chr8	HAVANA	stop_codon	122752372	122752374	.	+	.	gene_id "ENSMUSG00000025316.17"; transcript_id "ENSMUST00000167711.9"; exon_number "17"; exon_id "chr8.5463";
chr8	HAVANA	UTR	122752372	122752697	.	+	.	gene_id "ENSMUSG00000025316.17"; transcript_id "ENSMUST00000167711.9"; exon_number "18"; exon_id "5465";
chr8	IsoQuant	gene	122677491	122681527	.	+	.	gene_id "novel_gene_chr8_10298"; transcripts "1";
chr8	IsoQuant	transcript	122677491	122681527	.	+	.	gene_id "novel_gene_chr8_10298"; transcript_id "transcript10297.chr8.nnic"; exons "1";
chr8	IsoQuant	exon	122677491	122681527	.	+	.	gene_id "novel_gene_chr8_10298"; transcript_id "transcript10297.chr8.nnic"; exon_number "1"; exon_id "5466";
chr8	IsoQuant	gene	122744513	122749322	.	+	.	gene_id "novel_gene_chr8_10300"; transcripts "1";
chr8	IsoQuant	transcript	122744513	122749322	.	+	.	gene_id "novel_gene_chr8_10300"; transcript_id "transcript10299.chr8.nnic"; exons "1";
chr8	IsoQuant	exon	122744513	122749322	.	+	.	gene_id "novel_gene_chr8_10300"; transcript_id "transcript10299.chr8.nnic"; exon_number "1"; exon_id "5467";
chr8	IsoQuant	gene	122783809	122785776	.	+	.	gene_id "novel_gene_chr8_10304"; transcripts "1";
chr8	IsoQuant	transcript	122783809	122785776	.	+	.	gene_id "novel_gene_chr8_10304"; transcript_id "transcript10303.chr8.nnic"; exons "1";
chr8	IsoQuant	exon	122783809	122785776	.	+	.	gene_id "novel_gene_chr8_10304"; transcript_id "transcript10303.chr8.nnic"; exon_number "1"; exon_id "5468";
chr8	HAVANA	gene	123103348	123144099	.	+	.	gene_id "ENSMUSG00000017478.16"; transcripts "4"; gene_type "protein_coding"; gene_name "Zc3h18"; mgi_id "MGI:1923264"; tag "overlapping_locus"; havana_gene "OTTMUSG00000042176.1";
chr8	IsoQuant	transcript	123103622	123143974	.	+	.	gene_id "ENSMUSG00000017478.16"; transcript_id "transcript10313.chr8.nnic"; exons "19";
chr8	IsoQuant	exon	123103622	123104489	.	+	.	gene_id "ENSMUSG00000017478.16"; transcript_id "transcript10313.chr8.nnic"; exon_number "1"; exon_id "5469";
chr8	IsoQuant	exon	123110139	123110743	.	+	.	gene_id "ENSMUSG00000017478.16"; transcript_id "transcript10313.chr8.nnic"; exon_number "2"; exon_id "ENSMUSE00001218086.2";
chr8	IsoQuant	exon	123113601	123113685	.	+	.	gene_id "ENSMUSG00000017478.16"; transcript_id "transcript10313.chr8.nnic"; exon_number "3"; exon_id "ENSMUSE00001275875.2";
chr8	IsoQuant	exon	123114432	123114503	.	+	.	gene_id "ENSMUSG00000017478.16"; transcript_id "transcript10313.chr8.nnic"; exon_number "4"; exon_id "ENSMUSE00000215052.3";
chr8	IsoQuant	exon	123124557	123124705	.	+	.	gene_id "ENSMUSG00000017478.16"; transcript_id "transcript10313.chr8.nnic"; exon_number "5"; exon_id "ENSMUSE00000579654.2";
chr8	IsoQuant	exon	123124975	123125067	.	+	.	gene_id "ENSMUSG00000017478.16"; transcript_id "transcript10313.chr8.nnic"; exon_number "6"; exon_id "ENSMUSE00000579653.2";
chr8	IsoQuant	exon	123125744	123125901	.	+	.	gene_id "ENSMUSG00000017478.16"; transcript_id "transcript10313.chr8.nnic"; exon_number "7"; exon_id "ENSMUSE00000579652.2";
chr8	IsoQuant	exon	123128330	123128447	.	+	.	gene_id "ENSMUSG00000017478.16"; transcript_id "transcript10313.chr8.nnic"; exon_number "8"; exon_id "ENSMUSE00000579651.2";
chr8	IsoQuant	exon	123129890	123130158	.	+	.	gene_id "ENSMUSG00000017478.16"; transcript_id "transcript10313.chr8.nnic"; exon_number "9"; exon_id "ENSMUSE00000579650.2";
chr8	IsoQuant	exon	123134071	123134262	.	+	.	gene_id "ENSMUSG00000017478.16"; transcript_id "transcript10313.chr8.nnic"; exon_number "10"; exon_id "ENSMUSE00001390645.2";
chr8	IsoQuant	exon	123134982	123135107	.	+	.	gene_id "ENSMUSG00000017478.16"; transcript_id "transcript10313.chr8.nnic"; exon_number "11"; exon_id "ENSMUSE00001391380.2";
chr8	IsoQuant	exon	123137620	123137724	.	+	.	gene_id "ENSMUSG00000017478.16"; transcript_id "transcript10313.chr8.nnic"; exon_number "12"; exon_id "ENSMUSE00001048147.2";
chr8	IsoQuant	exon	123138023	123138166	.	+	.	gene_id "ENSMUSG00000017478.16"; transcript_id "transcript10313.chr8.nnic"; exon_number "13"; exon_id "ENSMUSE00001306236.2";
chr8	IsoQuant	exon	123138377	123138442	.	+	.	gene_id "ENSMUSG00000017478.16"; transcript_id "transcript10313.chr8.nnic"; exon_number "14"; exon_id "ENSMUSE00001227443.2";
chr8	IsoQuant	exon	123139729	123139889	.	+	.	gene_id "ENSMUSG00000017478.16"; transcript_id "transcript10313.chr8.nnic"; exon_number "15"; exon_id "ENSMUSE00001260396.2";
chr8	IsoQuant	exon	123140002	123140201	.	+	.	gene_id "ENSMUSG00000017478.16"; transcript_id "transcript10313.chr8.nnic"; exon_number "16"; exon_id "ENSMUSE00001254912.2";
chr8	IsoQuant	exon	123140596	123140689	.	+	.	gene_id "ENSMUSG00000017478.16"; transcript_id "transcript10313.chr8.nnic"; exon_number "17"; exon_id "ENSMUSE00001281278.2";
chr8	IsoQuant	exon	123142775	123142871	.	+	.	gene_id "ENSMUSG00000017478.16"; transcript_id "transcript10313.chr8.nnic"; exon_number "18"; exon_id "ENSMUSE00001243332.2";
chr8	IsoQuant	exon	123143215	123143974	.	+	.	gene_id "ENSMUSG00000017478.16"; transcript_id "transcript10313.chr8.nnic"; exon_number "19"; exon_id "5470";
chr8	HAVANA	transcript	123103382	123144099	.	+	.	gene_id "ENSMUSG00000017478.16"; transcript_id "ENSMUST00000093073.12"; exons "18"; gene_type "protein_coding"; gene_name "Zc3h18"; transcript_type "protein_coding"; transcript_name "Zc3h18-202"; protein_id "ENSMUSP00000090761.6"; transcript_support_level "1"; mgi_id "MGI:1923264"; tag "basic"; ccdsid "CCDS22736.1"; havana_gene "OTTMUSG00000042176.1"; havana_transcript "OTTMUST00000110709.1";
chr8	HAVANA	UTR	123103382	123103539	.	+	.	gene_id "ENSMUSG00000017478.16"; transcript_id "ENSMUST00000093073.12"; exon_number "1"; exon_id "ENSMUSE00000948725.2"; gene_type "protein_coding"; gene_name "Zc3h18"; transcript_type "protein_coding"; transcript_name "Zc3h18-202"; protein_id "ENSMUSP00000090761.6"; transcript_support_level "1"; mgi_id "MGI:1923264"; tag "basic"; ccdsid "CCDS22736.1"; havana_gene "OTTMUSG00000042176.1"; havana_transcript "OTTMUST00000110709.1";
chr8	HAVANA	exon	123103382	123103539	.	+	.	gene_id "ENSMUSG00000017478.16"; transcript_id "ENSMUST00000093073.12"; exon_number "2"; exon_id "ENSMUSE00000948725.2"; gene_type "protein_coding"; gene_name "Zc3h18"; transcript_type "protein_coding"; transcript_name "Zc3h18-202"; protein_id "ENSMUSP00000090761.6"; transcript_support_level "1"; mgi_id "MGI:1923264"; tag "basic"; ccdsid "CCDS22736.1"; havana_gene "OTTMUSG00000042176.1"; havana_transcript "OTTMUST00000110709.1";
chr8	HAVANA	UTR	123110139	123110152	.	+	.	gene_id "ENSMUSG00000017478.16"; transcript_id "ENSMUST00000093073.12"; exon_number "3"; exon_id "5471";
chr8	HAVANA	exon	123110139	123110743	.	+	.	gene_id "ENSMUSG00000017478.16"; transcript_id "ENSMUST00000093073.12"; exon_number "4"; exon_id "ENSMUSE00001218086.2"; gene_type "protein_coding"; gene_name "Zc3h18"; transcript_type "protein_coding"; transcript_name "Zc3h18-202"; protein_id "ENSMUSP00000090761.6"; transcript_support_level "1"; mgi_id "MGI:1923264"; tag "basic"; ccdsid "CCDS22736.1"; havana_gene "OTTMUSG00000042176.1"; havana_transcript "OTTMUST00000110709.1";
chr8	HAVANA	start_codon	123110153	123110155	.	+	.	gene_id "ENSMUSG00000017478.16"; transcript_id "ENSMUST00000093073.12"; exon_number "5"; exon_id "5472";
chr8	HAVANA	CDS	123110153	123110743	.	+	.	gene_id "ENSMUSG00000017478.16"; transcript_id "ENSMUST00000093073.12"; exon_number "6"; exon_id "5473";
chr8	HAVANA	CDS	123113601	123113685	.	+	.	gene_id "ENSMUSG00000017478.16"; transcript_id "ENSMUST00000093073.12"; exon_number "7"; exon_id "ENSMUSE00001275875.2"; gene_type "protein_coding"; gene_name "Zc3h18"; transcript_type "protein_coding"; transcript_name "Zc3h18-202"; protein_id "ENSMUSP00000090761.6"; transcript_support_level "1"; mgi_id "MGI:1923264"; tag "basic"; ccdsid "CCDS22736.1"; havana_gene "OTTMUSG00000042176.1"; havana_transcript "OTTMUST00000110709.1";
chr8	HAVANA	exon	123113601	123113685	.	+	.	gene_id "ENSMUSG00000017478.16"; transcript_id "ENSMUST00000093073.12"; exon_number "8"; exon_id "ENSMUSE00001275875.2"; gene_type "protein_coding"; gene_name "Zc3h18"; transcript_type "protein_coding"; transcript_name "Zc3h18-202"; protein_id "ENSMUSP00000090761.6"; transcript_support_level "1"; mgi_id "MGI:1923264"; tag "basic"; ccdsid "CCDS22736.1"; havana_gene "OTTMUSG00000042176.1"; havana_transcript "OTTMUST00000110709.1";
chr8	HAVANA	CDS	123124557	123124705	.	+	.	gene_id "ENSMUSG00000017478.16"; transcript_id "ENSMUST00000093073.12"; exon_number "9"; exon_id "ENSMUSE00000579654.2"; gene_type "protein_coding"; gene_name "Zc3h18"; transcript_type "protein_coding"; transcript_name "Zc3h18-202"; protein_id "ENSMUSP00000090761.6"; transcript_support_level "1"; mgi_id "MGI:1923264"; tag "basic"; ccdsid "CCDS22736.1"; havana_gene "OTTMUSG00000042176.1"; havana_transcript "OTTMUST00000110709.1";
chr8	HAVANA	exon	123124557	123124705	.	+	.	gene_id "ENSMUSG00000017478.16"; transcript_id "ENSMUST00000093073.12"; exon_number "10"; exon_id "ENSMUSE00000579654.2"; gene_type "protein_coding"; gene_name "Zc3h18"; transcript_type "protein_coding"; transcript_name "Zc3h18-202"; protein_id "ENSMUSP00000090761.6"; transcript_support_level "1"; mgi_id "MGI:1923264"; tag "basic"; ccdsid "CCDS22736.1"; havana_gene "OTTMUSG00000042176.1"; havana_transcript "OTTMUST00000110709.1";
chr8	HAVANA	CDS	123124975	123125067	.	+	.	gene_id "ENSMUSG00000017478.16"; transcript_id "ENSMUST00000093073.12"; exon_number "11"; exon_id "ENSMUSE00000579653.2"; gene_type "protein_coding"; gene_name "Zc3h18"; transcript_type "protein_coding"; transcript_name "Zc3h18-202"; protein_id "ENSMUSP00000090761.6"; transcript_support_level "1"; mgi_id "MGI:1923264"; tag "basic"; ccdsid "CCDS22736.1"; havana_gene "OTTMUSG00000042176.1"; havana_transcript "OTTMUST00000110709.1";
chr8	HAVANA	exon	123124975	123125067	.	+	.	gene_id "ENSMUSG00000017478.16"; transcript_id "ENSMUST00000093073.12"; exon_number "12"; exon_id "ENSMUSE00000579653.2"; gene_type "protein_coding"; gene_name "Zc3h18"; transcript_type "protein_coding"; transcript_name "Zc3h18-202"; protein_id "ENSMUSP00000090761.6"; transcript_support_level "1"; mgi_id "MGI:1923264"; tag "basic"; ccdsid "CCDS22736.1"; havana_gene "OTTMUSG00000042176.1"; havana_transcript "OTTMUST00000110709.1";
chr8	HAVANA	CDS	123125744	123125901	.	+	.	gene_id "ENSMUSG00000017478.16"; transcript_id "ENSMUST00000093073.12"; exon_number "13"; exon_id "ENSMUSE00000579652.2"; gene_type "protein_coding"; gene_name "Zc3h18"; transcript_type "protein_coding"; transcript_name "Zc3h18-202"; protein_id "ENSMUSP00000090761.6"; transcript_support_level "1"; mgi_id "MGI:1923264"; tag "basic"; ccdsid "CCDS22736.1"; havana_gene "OTTMUSG00000042176.1"; havana_transcript "OTTMUST00000110709.1";
chr8	HAVANA	exon	123125744	123125901	.	+	.	gene_id "ENSMUSG00000017478.16"; transcript_id "ENSMUST00000093073.12"; exon_number "14"; exon_id "ENSMUSE00000579652.2"; gene_type "protein_coding"; gene_name "Zc3h18"; transcript_type "protein_coding"; transcript_name "Zc3h18-202"; protein_id "ENSMUSP00000090761.6"; transcript_support_level "1"; mgi_id "MGI:1923264"; tag "basic"; ccdsid "CCDS22736.1"; havana_gene "OTTMUSG00000042176.1"; havana_transcript "OTTMUST00000110709.1";
chr8	HAVANA	CDS	123128330	123128447	.	+	.	gene_id "ENSMUSG00000017478.16"; transcript_id "ENSMUST00000093073.12"; exon_number "15"; exon_id "ENSMUSE00000579651.2"; gene_type "protein_coding"; gene_name "Zc3h18"; transcript_type "protein_coding"; transcript_name "Zc3h18-202"; protein_id "ENSMUSP00000090761.6"; transcript_support_level "1"; mgi_id "MGI:1923264"; tag "basic"; ccdsid "CCDS22736.1"; havana_gene "OTTMUSG00000042176.1"; havana_transcript "OTTMUST00000110709.1";
chr8	HAVANA	exon	123128330	123128447	.	+	.	gene_id "ENSMUSG00000017478.16"; transcript_id "ENSMUST00000093073.12"; exon_number "16"; exon_id "ENSMUSE00000579651.2"; gene_type "protein_coding"; gene_name "Zc3h18"; transcript_type "protein_coding"; transcript_name "Zc3h18-202"; protein_id "ENSMUSP00000090761.6"; transcript_support_level "1"; mgi_id "MGI:1923264"; tag "basic"; ccdsid "CCDS22736.1"; havana_gene "OTTMUSG00000042176.1"; havana_transcript "OTTMUST00000110709.1";
chr8	HAVANA	CDS	123129890	123130158	.	+	.	gene_id "ENSMUSG00000017478.16"; transcript_id "ENSMUST00000093073.12"; exon_number "17"; exon_id "ENSMUSE00000579650.2"; gene_type "protein_coding"; gene_name "Zc3h18"; transcript_type "protein_coding"; transcript_name "Zc3h18-202"; protein_id "ENSMUSP00000090761.6"; transcript_support_level "1"; mgi_id "MGI:1923264"; tag "basic"; ccdsid "CCDS22736.1"; havana_gene "OTTMUSG00000042176.1"; havana_transcript "OTTMUST00000110709.1";
chr8	HAVANA	exon	123129890	123130158	.	+	.	gene_id "ENSMUSG00000017478.16"; transcript_id "ENSMUST00000093073.12"; exon_number "18"; exon_id "ENSMUSE00000579650.2"; gene_type "protein_coding"; gene_name "Zc3h18"; transcript_type "protein_coding"; transcript_name "Zc3h18-202"; protein_id "ENSMUSP00000090761.6"; transcript_support_level "1"; mgi_id "MGI:1923264"; tag "basic"; ccdsid "CCDS22736.1"; havana_gene "OTTMUSG00000042176.1"; havana_transcript "OTTMUST00000110709.1";
chr8	HAVANA	CDS	123134071	123134262	.	+	.	gene_id "ENSMUSG00000017478.16"; transcript_id "ENSMUST00000093073.12"; exon_number "19"; exon_id "ENSMUSE00001390645.2"; gene_type "protein_coding"; gene_name "Zc3h18"; transcript_type "protein_coding"; transcript_name "Zc3h18-202"; protein_id "ENSMUSP00000090761.6"; transcript_support_level "1"; mgi_id "MGI:1923264"; tag "basic"; ccdsid "CCDS22736.1"; havana_gene "OTTMUSG00000042176.1"; havana_transcript "OTTMUST00000110709.1";
chr8	HAVANA	exon	123134071	123134262	.	+	.	gene_id "ENSMUSG00000017478.16"; transcript_id "ENSMUST00000093073.12"; exon_number "20"; exon_id "ENSMUSE00001390645.2"; gene_type "protein_coding"; gene_name "Zc3h18"; transcript_type "protein_coding"; transcript_name "Zc3h18-202"; protein_id "ENSMUSP00000090761.6"; transcript_support_level "1"; mgi_id "MGI:1923264"; tag "basic"; ccdsid "CCDS22736.1"; havana_gene "OTTMUSG00000042176.1"; havana_transcript "OTTMUST00000110709.1";
chr8	HAVANA	CDS	123134982	123135107	.	+	.	gene_id "ENSMUSG00000017478.16"; transcript_id "ENSMUST00000093073.12"; exon_number "21"; exon_id "ENSMUSE00001391380.2"; gene_type "protein_coding"; gene_name "Zc3h18"; transcript_type "protein_coding"; transcript_name "Zc3h18-202"; protein_id "ENSMUSP00000090761.6"; transcript_support_level "1"; mgi_id "MGI:1923264"; tag "basic"; ccdsid "CCDS22736.1"; havana_gene "OTTMUSG00000042176.1"; havana_transcript "OTTMUST00000110709.1";
chr8	HAVANA	exon	123134982	123135107	.	+	.	gene_id "ENSMUSG00000017478.16"; transcript_id "ENSMUST00000093073.12"; exon_number "22"; exon_id "ENSMUSE00001391380.2"; gene_type "protein_coding"; gene_name "Zc3h18"; transcript_type "protein_coding"; transcript_name "Zc3h18-202"; protein_id "ENSMUSP00000090761.6"; transcript_support_level "1"; mgi_id "MGI:1923264"; tag "basic"; ccdsid "CCDS22736.1"; havana_gene "OTTMUSG00000042176.1"; havana_transcript "OTTMUST00000110709.1";
chr8	HAVANA	CDS	123137620	123137724	.	+	.	gene_id "ENSMUSG00000017478.16"; transcript_id "ENSMUST00000093073.12"; exon_number "23"; exon_id "ENSMUSE00001048147.2"; gene_type "protein_coding"; gene_name "Zc3h18"; transcript_type "protein_coding"; transcript_name "Zc3h18-202"; protein_id "ENSMUSP00000090761.6"; transcript_support_level "1"; mgi_id "MGI:1923264"; tag "basic"; ccdsid "CCDS22736.1"; havana_gene "OTTMUSG00000042176.1"; havana_transcript "OTTMUST00000110709.1";
chr8	HAVANA	exon	123137620	123137724	.	+	.	gene_id "ENSMUSG00000017478.16"; transcript_id "ENSMUST00000093073.12"; exon_number "24"; exon_id "ENSMUSE00001048147.2"; gene_type "protein_coding"; gene_name "Zc3h18"; transcript_type "protein_coding"; transcript_name "Zc3h18-202"; protein_id "ENSMUSP00000090761.6"; transcript_support_level "1"; mgi_id "MGI:1923264"; tag "basic"; ccdsid "CCDS22736.1"; havana_gene "OTTMUSG00000042176.1"; havana_transcript "OTTMUST00000110709.1";
chr8	HAVANA	CDS	123138023	123138166	.	+	.	gene_id "ENSMUSG00000017478.16"; transcript_id "ENSMUST00000093073.12"; exon_number "25"; exon_id "ENSMUSE00001306236.2"; gene_type "protein_coding"; gene_name "Zc3h18"; transcript_type "protein_coding"; transcript_name "Zc3h18-202"; protein_id "ENSMUSP00000090761.6"; transcript_support_level "1"; mgi_id "MGI:1923264"; tag "basic"; ccdsid "CCDS22736.1"; havana_gene "OTTMUSG00000042176.1"; havana_transcript "OTTMUST00000110709.1";
chr8	HAVANA	exon	123138023	123138166	.	+	.	gene_id "ENSMUSG00000017478.16"; transcript_id "ENSMUST00000093073.12"; exon_number "26"; exon_id "ENSMUSE00001306236.2"; gene_type "protein_coding"; gene_name "Zc3h18"; transcript_type "protein_coding"; transcript_name "Zc3h18-202"; protein_id "ENSMUSP00000090761.6"; transcript_support_level "1"; mgi_id "MGI:1923264"; tag "basic"; ccdsid "CCDS22736.1"; havana_gene "OTTMUSG00000042176.1"; havana_transcript "OTTMUST00000110709.1";
chr8	HAVANA	CDS	123138377	123138442	.	+	.	gene_id "ENSMUSG00000017478.16"; transcript_id "ENSMUST00000093073.12"; exon_number "27"; exon_id "ENSMUSE00001227443.2"; gene_type "protein_coding"; gene_name "Zc3h18"; transcript_type "protein_coding"; transcript_name "Zc3h18-202"; protein_id "ENSMUSP00000090761.6"; transcript_support_level "1"; mgi_id "MGI:1923264"; tag "basic"; ccdsid "CCDS22736.1"; havana_gene "OTTMUSG00000042176.1"; havana_transcript "OTTMUST00000110709.1";
chr8	HAVANA	exon	123138377	123138442	.	+	.	gene_id "ENSMUSG00000017478.16"; transcript_id "ENSMUST00000093073.12"; exon_number "28"; exon_id "ENSMUSE00001227443.2"; gene_type "protein_coding"; gene_name "Zc3h18"; transcript_type "protein_coding"; transcript_name "Zc3h18-202"; protein_id "ENSMUSP00000090761.6"; transcript_support_level "1"; mgi_id "MGI:1923264"; tag "basic"; ccdsid "CCDS22736.1"; havana_gene "OTTMUSG00000042176.1"; havana_transcript "OTTMUST00000110709.1";
chr8	HAVANA	CDS	123139729	123139889	.	+	.	gene_id "ENSMUSG00000017478.16"; transcript_id "ENSMUST00000093073.12"; exon_number "29"; exon_id "ENSMUSE00001260396.2"; gene_type "protein_coding"; gene_name "Zc3h18"; transcript_type "protein_coding"; transcript_name "Zc3h18-202"; protein_id "ENSMUSP00000090761.6"; transcript_support_level "1"; mgi_id "MGI:1923264"; tag "basic"; ccdsid "CCDS22736.1"; havana_gene "OTTMUSG00000042176.1"; havana_transcript "OTTMUST00000110709.1";
chr8	HAVANA	exon	123139729	123139889	.	+	.	gene_id "ENSMUSG00000017478.16"; transcript_id "ENSMUST00000093073.12"; exon_number "30"; exon_id "ENSMUSE00001260396.2"; gene_type "protein_coding"; gene_name "Zc3h18"; transcript_type "protein_coding"; transcript_name "Zc3h18-202"; protein_id "ENSMUSP00000090761.6"; transcript_support_level "1"; mgi_id "MGI:1923264"; tag "basic"; ccdsid "CCDS22736.1"; havana_gene "OTTMUSG00000042176.1"; havana_transcript "OTTMUST00000110709.1";
chr8	HAVANA	CDS	123140002	123140201	.	+	.	gene_id "ENSMUSG00000017478.16"; transcript_id "ENSMUST00000093073.12"; exon_number "31"; exon_id "ENSMUSE00001254912.2"; gene_type "protein_coding"; gene_name "Zc3h18"; transcript_type "protein_coding"; transcript_name "Zc3h18-202"; protein_id "ENSMUSP00000090761.6"; transcript_support_level "1"; mgi_id "MGI:1923264"; tag "basic"; ccdsid "CCDS22736.1"; havana_gene "OTTMUSG00000042176.1"; havana_transcript "OTTMUST00000110709.1";
chr8	HAVANA	exon	123140002	123140201	.	+	.	gene_id "ENSMUSG00000017478.16"; transcript_id "ENSMUST00000093073.12"; exon_number "32"; exon_id "ENSMUSE00001254912.2"; gene_type "protein_coding"; gene_name "Zc3h18"; transcript_type "protein_coding"; transcript_name "Zc3h18-202"; protein_id "ENSMUSP00000090761.6"; transcript_support_level "1"; mgi_id "MGI:1923264"; tag "basic"; ccdsid "CCDS22736.1"; havana_gene "OTTMUSG00000042176.1"; havana_transcript "OTTMUST00000110709.1";
chr8	HAVANA	CDS	123140596	123140689	.	+	.	gene_id "ENSMUSG00000017478.16"; transcript_id "ENSMUST00000093073.12"; exon_number "33"; exon_id "ENSMUSE00001281278.2"; gene_type "protein_coding"; gene_name "Zc3h18"; transcript_type "protein_coding"; transcript_name "Zc3h18-202"; protein_id "ENSMUSP00000090761.6"; transcript_support_level "1"; mgi_id "MGI:1923264"; tag "basic"; ccdsid "CCDS22736.1"; havana_gene "OTTMUSG00000042176.1"; havana_transcript "OTTMUST00000110709.1";
chr8	HAVANA	exon	123140596	123140689	.	+	.	gene_id "ENSMUSG00000017478.16"; transcript_id "ENSMUST00000093073.12"; exon_number "34"; exon_id "ENSMUSE00001281278.2"; gene_type "protein_coding"; gene_name "Zc3h18"; transcript_type "protein_coding"; transcript_name "Zc3h18-202"; protein_id "ENSMUSP00000090761.6"; transcript_support_level "1"; mgi_id "MGI:1923264"; tag "basic"; ccdsid "CCDS22736.1"; havana_gene "OTTMUSG00000042176.1"; havana_transcript "OTTMUST00000110709.1";
chr8	HAVANA	CDS	123142775	123142871	.	+	.	gene_id "ENSMUSG00000017478.16"; transcript_id "ENSMUST00000093073.12"; exon_number "35"; exon_id "ENSMUSE00001243332.2"; gene_type "protein_coding"; gene_name "Zc3h18"; transcript_type "protein_coding"; transcript_name "Zc3h18-202"; protein_id "ENSMUSP00000090761.6"; transcript_support_level "1"; mgi_id "MGI:1923264"; tag "basic"; ccdsid "CCDS22736.1"; havana_gene "OTTMUSG00000042176.1"; havana_transcript "OTTMUST00000110709.1";
chr8	HAVANA	exon	123142775	123142871	.	+	.	gene_id "ENSMUSG00000017478.16"; transcript_id "ENSMUST00000093073.12"; exon_number "36"; exon_id "ENSMUSE00001243332.2"; gene_type "protein_coding"; gene_name "Zc3h18"; transcript_type "protein_coding"; transcript_name "Zc3h18-202"; protein_id "ENSMUSP00000090761.6"; transcript_support_level "1"; mgi_id "MGI:1923264"; tag "basic"; ccdsid "CCDS22736.1"; havana_gene "OTTMUSG00000042176.1"; havana_transcript "OTTMUST00000110709.1";
chr8	HAVANA	CDS	123143215	123143410	.	+	.	gene_id "ENSMUSG00000017478.16"; transcript_id "ENSMUST00000093073.12"; exon_number "37"; exon_id "5474";
chr8	HAVANA	exon	123143215	123144099	.	+	.	gene_id "ENSMUSG00000017478.16"; transcript_id "ENSMUST00000093073.12"; exon_number "38"; exon_id "ENSMUSE00000953928.2"; gene_type "protein_coding"; gene_name "Zc3h18"; transcript_type "protein_coding"; transcript_name "Zc3h18-202"; protein_id "ENSMUSP00000090761.6"; transcript_support_level "1"; mgi_id "MGI:1923264"; tag "basic"; ccdsid "CCDS22736.1"; havana_gene "OTTMUSG00000042176.1"; havana_transcript "OTTMUST00000110709.1";
chr8	HAVANA	stop_codon	123143411	123143413	.	+	.	gene_id "ENSMUSG00000017478.16"; transcript_id "ENSMUST00000093073.12"; exon_number "39"; exon_id "5475";
chr8	HAVANA	UTR	123143411	123144099	.	+	.	gene_id "ENSMUSG00000017478.16"; transcript_id "ENSMUST00000093073.12"; exon_number "40"; exon_id "5476";
chr8	HAVANA	transcript	123103348	123144098	.	+	.	gene_id "ENSMUSG00000017478.16"; transcript_id "ENSMUST00000017622.12"; exons "19"; gene_type "protein_coding"; gene_name "Zc3h18"; transcript_type "protein_coding"; transcript_name "Zc3h18-201"; protein_id "ENSMUSP00000017622.6"; transcript_support_level "1"; mgi_id "MGI:1923264"; tag "basic"; ccdsid "CCDS22735.1"; havana_gene "OTTMUSG00000042176.1"; havana_transcript "OTTMUST00000110711.1";
chr8	HAVANA	UTR	123103348	123103539	.	+	.	gene_id "ENSMUSG00000017478.16"; transcript_id "ENSMUST00000017622.12"; exon_number "1"; exon_id "ENSMUSE00000215055.4"; gene_type "protein_coding"; gene_name "Zc3h18"; transcript_type "protein_coding"; transcript_name "Zc3h18-201"; protein_id "ENSMUSP00000017622.6"; transcript_support_level "1"; mgi_id "MGI:1923264"; tag "basic"; ccdsid "CCDS22735.1"; havana_gene "OTTMUSG00000042176.1"; havana_transcript "OTTMUST00000110711.1";
chr8	HAVANA	exon	123103348	123103539	.	+	.	gene_id "ENSMUSG00000017478.16"; transcript_id "ENSMUST00000017622.12"; exon_number "2"; exon_id "ENSMUSE00000215055.4"; gene_type "protein_coding"; gene_name "Zc3h18"; transcript_type "protein_coding"; transcript_name "Zc3h18-201"; protein_id "ENSMUSP00000017622.6"; transcript_support_level "1"; mgi_id "MGI:1923264"; tag "basic"; ccdsid "CCDS22735.1"; havana_gene "OTTMUSG00000042176.1"; havana_transcript "OTTMUST00000110711.1";
chr8	HAVANA	UTR	123110139	123110152	.	+	.	gene_id "ENSMUSG00000017478.16"; transcript_id "ENSMUST00000017622.12"; exon_number "3"; exon_id "chr8.5471";
chr8	HAVANA	exon	123110139	123110743	.	+	.	gene_id "ENSMUSG00000017478.16"; transcript_id "ENSMUST00000017622.12"; exon_number "4"; exon_id "ENSMUSE00001218086.2"; gene_type "protein_coding"; gene_name "Zc3h18"; transcript_type "protein_coding"; transcript_name "Zc3h18-201"; protein_id "ENSMUSP00000017622.6"; transcript_support_level "1"; mgi_id "MGI:1923264"; tag "basic"; ccdsid "CCDS22735.1"; havana_gene "OTTMUSG00000042176.1"; havana_transcript "OTTMUST00000110711.1";
chr8	HAVANA	start_codon	123110153	123110155	.	+	.	gene_id "ENSMUSG00000017478.16"; transcript_id "ENSMUST00000017622.12"; exon_number "5"; exon_id "chr8.5472";
chr8	HAVANA	CDS	123110153	123110743	.	+	.	gene_id "ENSMUSG00000017478.16"; transcript_id "ENSMUST00000017622.12"; exon_number "6"; exon_id "chr8.5473";
chr8	HAVANA	CDS	123113601	123113685	.	+	.	gene_id "ENSMUSG00000017478.16"; transcript_id "ENSMUST00000017622.12"; exon_number "7"; exon_id "ENSMUSE00001275875.2"; gene_type "protein_coding"; gene_name "Zc3h18"; transcript_type "protein_coding"; transcript_name "Zc3h18-201"; protein_id "ENSMUSP00000017622.6"; transcript_support_level "1"; mgi_id "MGI:1923264"; tag "basic"; ccdsid "CCDS22735.1"; havana_gene "OTTMUSG00000042176.1"; havana_transcript "OTTMUST00000110711.1";
chr8	HAVANA	exon	123113601	123113685	.	+	.	gene_id "ENSMUSG00000017478.16"; transcript_id "ENSMUST00000017622.12"; exon_number "8"; exon_id "ENSMUSE00001275875.2"; gene_type "protein_coding"; gene_name "Zc3h18"; transcript_type "protein_coding"; transcript_name "Zc3h18-201"; protein_id "ENSMUSP00000017622.6"; transcript_support_level "1"; mgi_id "MGI:1923264"; tag "basic"; ccdsid "CCDS22735.1"; havana_gene "OTTMUSG00000042176.1"; havana_transcript "OTTMUST00000110711.1";
chr8	HAVANA	CDS	123114432	123114503	.	+	.	gene_id "ENSMUSG00000017478.16"; transcript_id "ENSMUST00000017622.12"; exon_number "9"; exon_id "ENSMUSE00000215052.3"; gene_type "protein_coding"; gene_name "Zc3h18"; transcript_type "protein_coding"; transcript_name "Zc3h18-201"; protein_id "ENSMUSP00000017622.6"; transcript_support_level "1"; mgi_id "MGI:1923264"; tag "basic"; ccdsid "CCDS22735.1"; havana_gene "OTTMUSG00000042176.1"; havana_transcript "OTTMUST00000110711.1";
chr8	HAVANA	exon	123114432	123114503	.	+	.	gene_id "ENSMUSG00000017478.16"; transcript_id "ENSMUST00000017622.12"; exon_number "10"; exon_id "ENSMUSE00000215052.3"; gene_type "protein_coding"; gene_name "Zc3h18"; transcript_type "protein_coding"; transcript_name "Zc3h18-201"; protein_id "ENSMUSP00000017622.6"; transcript_support_level "1"; mgi_id "MGI:1923264"; tag "basic"; ccdsid "CCDS22735.1"; havana_gene "OTTMUSG00000042176.1"; havana_transcript "OTTMUST00000110711.1";
chr8	HAVANA	CDS	123124557	123124705	.	+	.	gene_id "ENSMUSG00000017478.16"; transcript_id "ENSMUST00000017622.12"; exon_number "11"; exon_id "ENSMUSE00000579654.2"; gene_type "protein_coding"; gene_name "Zc3h18"; transcript_type "protein_coding"; transcript_name "Zc3h18-201"; protein_id "ENSMUSP00000017622.6"; transcript_support_level "1"; mgi_id "MGI:1923264"; tag "basic"; ccdsid "CCDS22735.1"; havana_gene "OTTMUSG00000042176.1"; havana_transcript "OTTMUST00000110711.1";
chr8	HAVANA	exon	123124557	123124705	.	+	.	gene_id "ENSMUSG00000017478.16"; transcript_id "ENSMUST00000017622.12"; exon_number "12"; exon_id "ENSMUSE00000579654.2"; gene_type "protein_coding"; gene_name "Zc3h18"; transcript_type "protein_coding"; transcript_name "Zc3h18-201"; protein_id "ENSMUSP00000017622.6"; transcript_support_level "1"; mgi_id "MGI:1923264"; tag "basic"; ccdsid "CCDS22735.1"; havana_gene "OTTMUSG00000042176.1"; havana_transcript "OTTMUST00000110711.1";
chr8	HAVANA	CDS	123124975	123125067	.	+	.	gene_id "ENSMUSG00000017478.16"; transcript_id "ENSMUST00000017622.12"; exon_number "13"; exon_id "ENSMUSE00000579653.2"; gene_type "protein_coding"; gene_name "Zc3h18"; transcript_type "protein_coding"; transcript_name "Zc3h18-201"; protein_id "ENSMUSP00000017622.6"; transcript_support_level "1"; mgi_id "MGI:1923264"; tag "basic"; ccdsid "CCDS22735.1"; havana_gene "OTTMUSG00000042176.1"; havana_transcript "OTTMUST00000110711.1";
chr8	HAVANA	exon	123124975	123125067	.	+	.	gene_id "ENSMUSG00000017478.16"; transcript_id "ENSMUST00000017622.12"; exon_number "14"; exon_id "ENSMUSE00000579653.2"; gene_type "protein_coding"; gene_name "Zc3h18"; transcript_type "protein_coding"; transcript_name "Zc3h18-201"; protein_id "ENSMUSP00000017622.6"; transcript_support_level "1"; mgi_id "MGI:1923264"; tag "basic"; ccdsid "CCDS22735.1"; havana_gene "OTTMUSG00000042176.1"; havana_transcript "OTTMUST00000110711.1";
chr8	HAVANA	CDS	123125744	123125901	.	+	.	gene_id "ENSMUSG00000017478.16"; transcript_id "ENSMUST00000017622.12"; exon_number "15"; exon_id "ENSMUSE00000579652.2"; gene_type "protein_coding"; gene_name "Zc3h18"; transcript_type "protein_coding"; transcript_name "Zc3h18-201"; protein_id "ENSMUSP00000017622.6"; transcript_support_level "1"; mgi_id "MGI:1923264"; tag "basic"; ccdsid "CCDS22735.1"; havana_gene "OTTMUSG00000042176.1"; havana_transcript "OTTMUST00000110711.1";
chr8	HAVANA	exon	123125744	123125901	.	+	.	gene_id "ENSMUSG00000017478.16"; transcript_id "ENSMUST00000017622.12"; exon_number "16"; exon_id "ENSMUSE00000579652.2"; gene_type "protein_coding"; gene_name "Zc3h18"; transcript_type "protein_coding"; transcript_name "Zc3h18-201"; protein_id "ENSMUSP00000017622.6"; transcript_support_level "1"; mgi_id "MGI:1923264"; tag "basic"; ccdsid "CCDS22735.1"; havana_gene "OTTMUSG00000042176.1"; havana_transcript "OTTMUST00000110711.1";
chr8	HAVANA	CDS	123128330	123128447	.	+	.	gene_id "ENSMUSG00000017478.16"; transcript_id "ENSMUST00000017622.12"; exon_number "17"; exon_id "ENSMUSE00000579651.2"; gene_type "protein_coding"; gene_name "Zc3h18"; transcript_type "protein_coding"; transcript_name "Zc3h18-201"; protein_id "ENSMUSP00000017622.6"; transcript_support_level "1"; mgi_id "MGI:1923264"; tag "basic"; ccdsid "CCDS22735.1"; havana_gene "OTTMUSG00000042176.1"; havana_transcript "OTTMUST00000110711.1";
chr8	HAVANA	exon	123128330	123128447	.	+	.	gene_id "ENSMUSG00000017478.16"; transcript_id "ENSMUST00000017622.12"; exon_number "18"; exon_id "ENSMUSE00000579651.2"; gene_type "protein_coding"; gene_name "Zc3h18"; transcript_type "protein_coding"; transcript_name "Zc3h18-201"; protein_id "ENSMUSP00000017622.6"; transcript_support_level "1"; mgi_id "MGI:1923264"; tag "basic"; ccdsid "CCDS22735.1"; havana_gene "OTTMUSG00000042176.1"; havana_transcript "OTTMUST00000110711.1";
chr8	HAVANA	CDS	123129890	123130158	.	+	.	gene_id "ENSMUSG00000017478.16"; transcript_id "ENSMUST00000017622.12"; exon_number "19"; exon_id "ENSMUSE00000579650.2"; gene_type "protein_coding"; gene_name "Zc3h18"; transcript_type "protein_coding"; transcript_name "Zc3h18-201"; protein_id "ENSMUSP00000017622.6"; transcript_support_level "1"; mgi_id "MGI:1923264"; tag "basic"; ccdsid "CCDS22735.1"; havana_gene "OTTMUSG00000042176.1"; havana_transcript "OTTMUST00000110711.1";
chr8	HAVANA	exon	123129890	123130158	.	+	.	gene_id "ENSMUSG00000017478.16"; transcript_id "ENSMUST00000017622.12"; exon_number "20"; exon_id "ENSMUSE00000579650.2"; gene_type "protein_coding"; gene_name "Zc3h18"; transcript_type "protein_coding"; transcript_name "Zc3h18-201"; protein_id "ENSMUSP00000017622.6"; transcript_support_level "1"; mgi_id "MGI:1923264"; tag "basic"; ccdsid "CCDS22735.1"; havana_gene "OTTMUSG00000042176.1"; havana_transcript "OTTMUST00000110711.1";
chr8	HAVANA	CDS	123134071	123134262	.	+	.	gene_id "ENSMUSG00000017478.16"; transcript_id "ENSMUST00000017622.12"; exon_number "21"; exon_id "ENSMUSE00001390645.2"; gene_type "protein_coding"; gene_name "Zc3h18"; transcript_type "protein_coding"; transcript_name "Zc3h18-201"; protein_id "ENSMUSP00000017622.6"; transcript_support_level "1"; mgi_id "MGI:1923264"; tag "basic"; ccdsid "CCDS22735.1"; havana_gene "OTTMUSG00000042176.1"; havana_transcript "OTTMUST00000110711.1";
chr8	HAVANA	exon	123134071	123134262	.	+	.	gene_id "ENSMUSG00000017478.16"; transcript_id "ENSMUST00000017622.12"; exon_number "22"; exon_id "ENSMUSE00001390645.2"; gene_type "protein_coding"; gene_name "Zc3h18"; transcript_type "protein_coding"; transcript_name "Zc3h18-201"; protein_id "ENSMUSP00000017622.6"; transcript_support_level "1"; mgi_id "MGI:1923264"; tag "basic"; ccdsid "CCDS22735.1"; havana_gene "OTTMUSG00000042176.1"; havana_transcript "OTTMUST00000110711.1";
chr8	HAVANA	CDS	123134982	123135107	.	+	.	gene_id "ENSMUSG00000017478.16"; transcript_id "ENSMUST00000017622.12"; exon_number "23"; exon_id "ENSMUSE00001391380.2"; gene_type "protein_coding"; gene_name "Zc3h18"; transcript_type "protein_coding"; transcript_name "Zc3h18-201"; protein_id "ENSMUSP00000017622.6"; transcript_support_level "1"; mgi_id "MGI:1923264"; tag "basic"; ccdsid "CCDS22735.1"; havana_gene "OTTMUSG00000042176.1"; havana_transcript "OTTMUST00000110711.1";
chr8	HAVANA	exon	123134982	123135107	.	+	.	gene_id "ENSMUSG00000017478.16"; transcript_id "ENSMUST00000017622.12"; exon_number "24"; exon_id "ENSMUSE00001391380.2"; gene_type "protein_coding"; gene_name "Zc3h18"; transcript_type "protein_coding"; transcript_name "Zc3h18-201"; protein_id "ENSMUSP00000017622.6"; transcript_support_level "1"; mgi_id "MGI:1923264"; tag "basic"; ccdsid "CCDS22735.1"; havana_gene "OTTMUSG00000042176.1"; havana_transcript "OTTMUST00000110711.1";
chr8	HAVANA	CDS	123137620	123137724	.	+	.	gene_id "ENSMUSG00000017478.16"; transcript_id "ENSMUST00000017622.12"; exon_number "25"; exon_id "ENSMUSE00001048147.2"; gene_type "protein_coding"; gene_name "Zc3h18"; transcript_type "protein_coding"; transcript_name "Zc3h18-201"; protein_id "ENSMUSP00000017622.6"; transcript_support_level "1"; mgi_id "MGI:1923264"; tag "basic"; ccdsid "CCDS22735.1"; havana_gene "OTTMUSG00000042176.1"; havana_transcript "OTTMUST00000110711.1";
chr8	HAVANA	exon	123137620	123137724	.	+	.	gene_id "ENSMUSG00000017478.16"; transcript_id "ENSMUST00000017622.12"; exon_number "26"; exon_id "ENSMUSE00001048147.2"; gene_type "protein_coding"; gene_name "Zc3h18"; transcript_type "protein_coding"; transcript_name "Zc3h18-201"; protein_id "ENSMUSP00000017622.6"; transcript_support_level "1"; mgi_id "MGI:1923264"; tag "basic"; ccdsid "CCDS22735.1"; havana_gene "OTTMUSG00000042176.1"; havana_transcript "OTTMUST00000110711.1";
chr8	HAVANA	CDS	123138023	123138166	.	+	.	gene_id "ENSMUSG00000017478.16"; transcript_id "ENSMUST00000017622.12"; exon_number "27"; exon_id "ENSMUSE00001306236.2"; gene_type "protein_coding"; gene_name "Zc3h18"; transcript_type "protein_coding"; transcript_name "Zc3h18-201"; protein_id "ENSMUSP00000017622.6"; transcript_support_level "1"; mgi_id "MGI:1923264"; tag "basic"; ccdsid "CCDS22735.1"; havana_gene "OTTMUSG00000042176.1"; havana_transcript "OTTMUST00000110711.1";
chr8	HAVANA	exon	123138023	123138166	.	+	.	gene_id "ENSMUSG00000017478.16"; transcript_id "ENSMUST00000017622.12"; exon_number "28"; exon_id "ENSMUSE00001306236.2"; gene_type "protein_coding"; gene_name "Zc3h18"; transcript_type "protein_coding"; transcript_name "Zc3h18-201"; protein_id "ENSMUSP00000017622.6"; transcript_support_level "1"; mgi_id "MGI:1923264"; tag "basic"; ccdsid "CCDS22735.1"; havana_gene "OTTMUSG00000042176.1"; havana_transcript "OTTMUST00000110711.1";
chr8	HAVANA	CDS	123138377	123138442	.	+	.	gene_id "ENSMUSG00000017478.16"; transcript_id "ENSMUST00000017622.12"; exon_number "29"; exon_id "ENSMUSE00001227443.2"; gene_type "protein_coding"; gene_name "Zc3h18"; transcript_type "protein_coding"; transcript_name "Zc3h18-201"; protein_id "ENSMUSP00000017622.6"; transcript_support_level "1"; mgi_id "MGI:1923264"; tag "basic"; ccdsid "CCDS22735.1"; havana_gene "OTTMUSG00000042176.1"; havana_transcript "OTTMUST00000110711.1";
chr8	HAVANA	exon	123138377	123138442	.	+	.	gene_id "ENSMUSG00000017478.16"; transcript_id "ENSMUST00000017622.12"; exon_number "30"; exon_id "ENSMUSE00001227443.2"; gene_type "protein_coding"; gene_name "Zc3h18"; transcript_type "protein_coding"; transcript_name "Zc3h18-201"; protein_id "ENSMUSP00000017622.6"; transcript_support_level "1"; mgi_id "MGI:1923264"; tag "basic"; ccdsid "CCDS22735.1"; havana_gene "OTTMUSG00000042176.1"; havana_transcript "OTTMUST00000110711.1";
chr8	HAVANA	CDS	123139729	123139889	.	+	.	gene_id "ENSMUSG00000017478.16"; transcript_id "ENSMUST00000017622.12"; exon_number "31"; exon_id "ENSMUSE00001260396.2"; gene_type "protein_coding"; gene_name "Zc3h18"; transcript_type "protein_coding"; transcript_name "Zc3h18-201"; protein_id "ENSMUSP00000017622.6"; transcript_support_level "1"; mgi_id "MGI:1923264"; tag "basic"; ccdsid "CCDS22735.1"; havana_gene "OTTMUSG00000042176.1"; havana_transcript "OTTMUST00000110711.1";
chr8	HAVANA	exon	123139729	123139889	.	+	.	gene_id "ENSMUSG00000017478.16"; transcript_id "ENSMUST00000017622.12"; exon_number "32"; exon_id "ENSMUSE00001260396.2"; gene_type "protein_coding"; gene_name "Zc3h18"; transcript_type "protein_coding"; transcript_name "Zc3h18-201"; protein_id "ENSMUSP00000017622.6"; transcript_support_level "1"; mgi_id "MGI:1923264"; tag "basic"; ccdsid "CCDS22735.1"; havana_gene "OTTMUSG00000042176.1"; havana_transcript "OTTMUST00000110711.1";
chr8	HAVANA	CDS	123140002	123140201	.	+	.	gene_id "ENSMUSG00000017478.16"; transcript_id "ENSMUST00000017622.12"; exon_number "33"; exon_id "ENSMUSE00001254912.2"; gene_type "protein_coding"; gene_name "Zc3h18"; transcript_type "protein_coding"; transcript_name "Zc3h18-201"; protein_id "ENSMUSP00000017622.6"; transcript_support_level "1"; mgi_id "MGI:1923264"; tag "basic"; ccdsid "CCDS22735.1"; havana_gene "OTTMUSG00000042176.1"; havana_transcript "OTTMUST00000110711.1";
chr8	HAVANA	exon	123140002	123140201	.	+	.	gene_id "ENSMUSG00000017478.16"; transcript_id "ENSMUST00000017622.12"; exon_number "34"; exon_id "ENSMUSE00001254912.2"; gene_type "protein_coding"; gene_name "Zc3h18"; transcript_type "protein_coding"; transcript_name "Zc3h18-201"; protein_id "ENSMUSP00000017622.6"; transcript_support_level "1"; mgi_id "MGI:1923264"; tag "basic"; ccdsid "CCDS22735.1"; havana_gene "OTTMUSG00000042176.1"; havana_transcript "OTTMUST00000110711.1";
chr8	HAVANA	CDS	123140596	123140689	.	+	.	gene_id "ENSMUSG00000017478.16"; transcript_id "ENSMUST00000017622.12"; exon_number "35"; exon_id "ENSMUSE00001281278.2"; gene_type "protein_coding"; gene_name "Zc3h18"; transcript_type "protein_coding"; transcript_name "Zc3h18-201"; protein_id "ENSMUSP00000017622.6"; transcript_support_level "1"; mgi_id "MGI:1923264"; tag "basic"; ccdsid "CCDS22735.1"; havana_gene "OTTMUSG00000042176.1"; havana_transcript "OTTMUST00000110711.1";
chr8	HAVANA	exon	123140596	123140689	.	+	.	gene_id "ENSMUSG00000017478.16"; transcript_id "ENSMUST00000017622.12"; exon_number "36"; exon_id "ENSMUSE00001281278.2"; gene_type "protein_coding"; gene_name "Zc3h18"; transcript_type "protein_coding"; transcript_name "Zc3h18-201"; protein_id "ENSMUSP00000017622.6"; transcript_support_level "1"; mgi_id "MGI:1923264"; tag "basic"; ccdsid "CCDS22735.1"; havana_gene "OTTMUSG00000042176.1"; havana_transcript "OTTMUST00000110711.1";
chr8	HAVANA	CDS	123142775	123142871	.	+	.	gene_id "ENSMUSG00000017478.16"; transcript_id "ENSMUST00000017622.12"; exon_number "37"; exon_id "ENSMUSE00001243332.2"; gene_type "protein_coding"; gene_name "Zc3h18"; transcript_type "protein_coding"; transcript_name "Zc3h18-201"; protein_id "ENSMUSP00000017622.6"; transcript_support_level "1"; mgi_id "MGI:1923264"; tag "basic"; ccdsid "CCDS22735.1"; havana_gene "OTTMUSG00000042176.1"; havana_transcript "OTTMUST00000110711.1";
chr8	HAVANA	exon	123142775	123142871	.	+	.	gene_id "ENSMUSG00000017478.16"; transcript_id "ENSMUST00000017622.12"; exon_number "38"; exon_id "ENSMUSE00001243332.2"; gene_type "protein_coding"; gene_name "Zc3h18"; transcript_type "protein_coding"; transcript_name "Zc3h18-201"; protein_id "ENSMUSP00000017622.6"; transcript_support_level "1"; mgi_id "MGI:1923264"; tag "basic"; ccdsid "CCDS22735.1"; havana_gene "OTTMUSG00000042176.1"; havana_transcript "OTTMUST00000110711.1";
chr8	HAVANA	CDS	123143215	123143410	.	+	.	gene_id "ENSMUSG00000017478.16"; transcript_id "ENSMUST00000017622.12"; exon_number "39"; exon_id "chr8.5474";
chr8	HAVANA	exon	123143215	123144098	.	+	.	gene_id "ENSMUSG00000017478.16"; transcript_id "ENSMUST00000017622.12"; exon_number "40"; exon_id "ENSMUSE00001256150.2"; gene_type "protein_coding"; gene_name "Zc3h18"; transcript_type "protein_coding"; transcript_name "Zc3h18-201"; protein_id "ENSMUSP00000017622.6"; transcript_support_level "1"; mgi_id "MGI:1923264"; tag "basic"; ccdsid "CCDS22735.1"; havana_gene "OTTMUSG00000042176.1"; havana_transcript "OTTMUST00000110711.1";
chr8	HAVANA	stop_codon	123143411	123143413	.	+	.	gene_id "ENSMUSG00000017478.16"; transcript_id "ENSMUST00000017622.12"; exon_number "41"; exon_id "chr8.5475";
chr8	HAVANA	UTR	123143411	123144098	.	+	.	gene_id "ENSMUSG00000017478.16"; transcript_id "ENSMUST00000017622.12"; exon_number "42"; exon_id "5477";
chr8	HAVANA	transcript	123103387	123116483	.	+	.	gene_id "ENSMUSG00000017478.16"; transcript_id "ENSMUST00000177386.2"; exons "4"; gene_type "protein_coding"; gene_name "Zc3h18"; transcript_type "retained_intron"; transcript_name "Zc3h18-210"; transcript_support_level "1"; mgi_id "MGI:1923264"; havana_gene "OTTMUSG00000042176.1"; havana_transcript "OTTMUST00000110710.1";
chr8	HAVANA	exon	123103387	123103539	.	+	.	gene_id "ENSMUSG00000017478.16"; transcript_id "ENSMUST00000177386.2"; exon_number "1"; exon_id "ENSMUSE00000954431.2"; gene_type "protein_coding"; gene_name "Zc3h18"; transcript_type "retained_intron"; transcript_name "Zc3h18-210"; transcript_support_level "1"; mgi_id "MGI:1923264"; havana_gene "OTTMUSG00000042176.1"; havana_transcript "OTTMUST00000110710.1";
chr8	HAVANA	exon	123110139	123110743	.	+	.	gene_id "ENSMUSG00000017478.16"; transcript_id "ENSMUST00000177386.2"; exon_number "2"; exon_id "ENSMUSE00001218086.2"; gene_type "protein_coding"; gene_name "Zc3h18"; transcript_type "retained_intron"; transcript_name "Zc3h18-210"; transcript_support_level "1"; mgi_id "MGI:1923264"; havana_gene "OTTMUSG00000042176.1"; havana_transcript "OTTMUST00000110710.1";
chr8	HAVANA	exon	123113601	123113685	.	+	.	gene_id "ENSMUSG00000017478.16"; transcript_id "ENSMUST00000177386.2"; exon_number "3"; exon_id "ENSMUSE00001275875.2"; gene_type "protein_coding"; gene_name "Zc3h18"; transcript_type "retained_intron"; transcript_name "Zc3h18-210"; transcript_support_level "1"; mgi_id "MGI:1923264"; havana_gene "OTTMUSG00000042176.1"; havana_transcript "OTTMUST00000110710.1";
chr8	HAVANA	exon	123114432	123116483	.	+	.	gene_id "ENSMUSG00000017478.16"; transcript_id "ENSMUST00000177386.2"; exon_number "4"; exon_id "ENSMUSE00000958225.2"; gene_type "protein_coding"; gene_name "Zc3h18"; transcript_type "retained_intron"; transcript_name "Zc3h18-210"; transcript_support_level "1"; mgi_id "MGI:1923264"; havana_gene "OTTMUSG00000042176.1"; havana_transcript "OTTMUST00000110710.1";
chr8	IsoQuant	gene	123121410	123123267	.	+	.	gene_id "novel_gene_chr8_10350"; transcripts "1";
chr8	IsoQuant	transcript	123121410	123123267	.	+	.	gene_id "novel_gene_chr8_10350"; transcript_id "transcript10349.chr8.nnic"; exons "1";
chr8	IsoQuant	exon	123121410	123123267	.	+	.	gene_id "novel_gene_chr8_10350"; transcript_id "transcript10349.chr8.nnic"; exon_number "1"; exon_id "5478";
chr8	HAVANA	gene	123151515	123159669	.	-	.	gene_id "ENSMUSG00000006519.12"; transcripts "1"; gene_type "protein_coding"; gene_name "Cyba"; mgi_id "MGI:1316658"; havana_gene "OTTMUSG00000061846.1";
chr8	HAVANA	transcript	123151515	123159669	.	-	.	gene_id "ENSMUSG00000006519.12"; transcript_id "ENSMUST00000017604.10"; exons "6"; gene_type "protein_coding"; gene_name "Cyba"; transcript_type "protein_coding"; transcript_name "Cyba-201"; protein_id "ENSMUSP00000017604.9"; transcript_support_level "1"; mgi_id "MGI:1316658"; tag "basic"; ccdsid "CCDS22737.1"; havana_gene "OTTMUSG00000061846.1"; havana_transcript "OTTMUST00000150909.1";
chr8	HAVANA	UTR	123159607	123159669	.	-	.	gene_id "ENSMUSG00000006519.12"; transcript_id "ENSMUST00000017604.10"; exon_number "1"; exon_id "5479";
chr8	HAVANA	start_codon	123159604	123159606	.	-	.	gene_id "ENSMUSG00000006519.12"; transcript_id "ENSMUST00000017604.10"; exon_number "2"; exon_id "5480";
chr8	HAVANA	exon	123159549	123159669	.	-	.	gene_id "ENSMUSG00000006519.12"; transcript_id "ENSMUST00000017604.10"; exon_number "3"; exon_id "ENSMUSE00000913389.3"; gene_type "protein_coding"; gene_name "Cyba"; transcript_type "protein_coding"; transcript_name "Cyba-201"; protein_id "ENSMUSP00000017604.9"; transcript_support_level "1"; mgi_id "MGI:1316658"; tag "basic"; ccdsid "CCDS22737.1"; havana_gene "OTTMUSG00000061846.1"; havana_transcript "OTTMUST00000150909.1";
chr8	HAVANA	CDS	123159549	123159606	.	-	.	gene_id "ENSMUSG00000006519.12"; transcript_id "ENSMUST00000017604.10"; exon_number "4"; exon_id "5481";
chr8	HAVANA	exon	123154394	123154463	.	-	.	gene_id "ENSMUSG00000006519.12"; transcript_id "ENSMUST00000017604.10"; exon_number "5"; exon_id "ENSMUSE00001390528.2"; gene_type "protein_coding"; gene_name "Cyba"; transcript_type "protein_coding"; transcript_name "Cyba-201"; protein_id "ENSMUSP00000017604.9"; transcript_support_level "1"; mgi_id "MGI:1316658"; tag "basic"; ccdsid "CCDS22737.1"; havana_gene "OTTMUSG00000061846.1"; havana_transcript "OTTMUST00000150909.1";
chr8	HAVANA	CDS	123154394	123154463	.	-	.	gene_id "ENSMUSG00000006519.12"; transcript_id "ENSMUST00000017604.10"; exon_number "6"; exon_id "ENSMUSE00001390528.2"; gene_type "protein_coding"; gene_name "Cyba"; transcript_type "protein_coding"; transcript_name "Cyba-201"; protein_id "ENSMUSP00000017604.9"; transcript_support_level "1"; mgi_id "MGI:1316658"; tag "basic"; ccdsid "CCDS22737.1"; havana_gene "OTTMUSG00000061846.1"; havana_transcript "OTTMUST00000150909.1";
chr8	HAVANA	exon	123153968	123154042	.	-	.	gene_id "ENSMUSG00000006519.12"; transcript_id "ENSMUST00000017604.10"; exon_number "7"; exon_id "ENSMUSE00001391439.2"; gene_type "protein_coding"; gene_name "Cyba"; transcript_type "protein_coding"; transcript_name "Cyba-201"; protein_id "ENSMUSP00000017604.9"; transcript_support_level "1"; mgi_id "MGI:1316658"; tag "basic"; ccdsid "CCDS22737.1"; havana_gene "OTTMUSG00000061846.1"; havana_transcript "OTTMUST00000150909.1";
chr8	HAVANA	CDS	123153968	123154042	.	-	.	gene_id "ENSMUSG00000006519.12"; transcript_id "ENSMUST00000017604.10"; exon_number "8"; exon_id "ENSMUSE00001391439.2"; gene_type "protein_coding"; gene_name "Cyba"; transcript_type "protein_coding"; transcript_name "Cyba-201"; protein_id "ENSMUSP00000017604.9"; transcript_support_level "1"; mgi_id "MGI:1316658"; tag "basic"; ccdsid "CCDS22737.1"; havana_gene "OTTMUSG00000061846.1"; havana_transcript "OTTMUST00000150909.1";
chr8	HAVANA	exon	123153675	123153758	.	-	.	gene_id "ENSMUSG00000006519.12"; transcript_id "ENSMUST00000017604.10"; exon_number "9"; exon_id "ENSMUSE00001390044.2"; gene_type "protein_coding"; gene_name "Cyba"; transcript_type "protein_coding"; transcript_name "Cyba-201"; protein_id "ENSMUSP00000017604.9"; transcript_support_level "1"; mgi_id "MGI:1316658"; tag "basic"; ccdsid "CCDS22737.1"; havana_gene "OTTMUSG00000061846.1"; havana_transcript "OTTMUST00000150909.1";
chr8	HAVANA	CDS	123153675	123153758	.	-	.	gene_id "ENSMUSG00000006519.12"; transcript_id "ENSMUST00000017604.10"; exon_number "10"; exon_id "ENSMUSE00001390044.2"; gene_type "protein_coding"; gene_name "Cyba"; transcript_type "protein_coding"; transcript_name "Cyba-201"; protein_id "ENSMUSP00000017604.9"; transcript_support_level "1"; mgi_id "MGI:1316658"; tag "basic"; ccdsid "CCDS22737.1"; havana_gene "OTTMUSG00000061846.1"; havana_transcript "OTTMUST00000150909.1";
chr8	HAVANA	exon	123152925	123153006	.	-	.	gene_id "ENSMUSG00000006519.12"; transcript_id "ENSMUST00000017604.10"; exon_number "11"; exon_id "ENSMUSE00000215060.2"; gene_type "protein_coding"; gene_name "Cyba"; transcript_type "protein_coding"; transcript_name "Cyba-201"; protein_id "ENSMUSP00000017604.9"; transcript_support_level "1"; mgi_id "MGI:1316658"; tag "basic"; ccdsid "CCDS22737.1"; havana_gene "OTTMUSG00000061846.1"; havana_transcript "OTTMUST00000150909.1";
chr8	HAVANA	CDS	123152925	123153006	.	-	.	gene_id "ENSMUSG00000006519.12"; transcript_id "ENSMUST00000017604.10"; exon_number "12"; exon_id "ENSMUSE00000215060.2"; gene_type "protein_coding"; gene_name "Cyba"; transcript_type "protein_coding"; transcript_name "Cyba-201"; protein_id "ENSMUSP00000017604.9"; transcript_support_level "1"; mgi_id "MGI:1316658"; tag "basic"; ccdsid "CCDS22737.1"; havana_gene "OTTMUSG00000061846.1"; havana_transcript "OTTMUST00000150909.1";
chr8	HAVANA	CDS	123151620	123151826	.	-	.	gene_id "ENSMUSG00000006519.12"; transcript_id "ENSMUST00000017604.10"; exon_number "13"; exon_id "5482";
chr8	HAVANA	stop_codon	123151617	123151619	.	-	.	gene_id "ENSMUSG00000006519.12"; transcript_id "ENSMUST00000017604.10"; exon_number "14"; exon_id "5483";
chr8	HAVANA	exon	123151515	123151826	.	-	.	gene_id "ENSMUSG00000006519.12"; transcript_id "ENSMUST00000017604.10"; exon_number "15"; exon_id "ENSMUSE00000910774.3"; gene_type "protein_coding"; gene_name "Cyba"; transcript_type "protein_coding"; transcript_name "Cyba-201"; protein_id "ENSMUSP00000017604.9"; transcript_support_level "1"; mgi_id "MGI:1316658"; tag "basic"; ccdsid "CCDS22737.1"; havana_gene "OTTMUSG00000061846.1"; havana_transcript "OTTMUST00000150909.1";
chr8	HAVANA	UTR	123151515	123151619	.	-	.	gene_id "ENSMUSG00000006519.12"; transcript_id "ENSMUST00000017604.10"; exon_number "16"; exon_id "5484";
chr8	HAVANA	gene	123160340	123170161	.	-	.	gene_id "ENSMUSG00000006517.6"; transcripts "1"; gene_type "protein_coding"; gene_name "Mvd"; mgi_id "MGI:2179327"; havana_gene "OTTMUSG00000061847.1";
chr8	HAVANA	transcript	123160340	123170161	.	-	.	gene_id "ENSMUSG00000006517.6"; transcript_id "ENSMUST00000006692.6"; exons "10"; gene_type "protein_coding"; gene_name "Mvd"; transcript_type "protein_coding"; transcript_name "Mvd-201"; protein_id "ENSMUSP00000006692.5"; transcript_support_level "1"; mgi_id "MGI:2179327"; tag "basic"; ccdsid "CCDS22738.1"; havana_gene "OTTMUSG00000061847.1"; havana_transcript "OTTMUST00000150912.1";
chr8	HAVANA	UTR	123170106	123170161	.	-	.	gene_id "ENSMUSG00000006517.6"; transcript_id "ENSMUST00000006692.6"; exon_number "1"; exon_id "5485";
chr8	HAVANA	start_codon	123170103	123170105	.	-	.	gene_id "ENSMUSG00000006517.6"; transcript_id "ENSMUST00000006692.6"; exon_number "2"; exon_id "5486";
chr8	HAVANA	exon	123170033	123170161	.	-	.	gene_id "ENSMUSG00000006517.6"; transcript_id "ENSMUST00000006692.6"; exon_number "3"; exon_id "ENSMUSE00000215073.6"; gene_type "protein_coding"; gene_name "Mvd"; transcript_type "protein_coding"; transcript_name "Mvd-201"; protein_id "ENSMUSP00000006692.5"; transcript_support_level "1"; mgi_id "MGI:2179327"; tag "basic"; ccdsid "CCDS22738.1"; havana_gene "OTTMUSG00000061847.1"; havana_transcript "OTTMUST00000150912.1";
chr8	HAVANA	CDS	123170033	123170105	.	-	.	gene_id "ENSMUSG00000006517.6"; transcript_id "ENSMUST00000006692.6"; exon_number "4"; exon_id "5487";
chr8	HAVANA	exon	123166921	123166991	.	-	.	gene_id "ENSMUSG00000006517.6"; transcript_id "ENSMUST00000006692.6"; exon_number "5"; exon_id "ENSMUSE00000215074.2"; gene_type "protein_coding"; gene_name "Mvd"; transcript_type "protein_coding"; transcript_name "Mvd-201"; protein_id "ENSMUSP00000006692.5"; transcript_support_level "1"; mgi_id "MGI:2179327"; tag "basic"; ccdsid "CCDS22738.1"; havana_gene "OTTMUSG00000061847.1"; havana_transcript "OTTMUST00000150912.1";
chr8	HAVANA	CDS	123166921	123166991	.	-	.	gene_id "ENSMUSG00000006517.6"; transcript_id "ENSMUST00000006692.6"; exon_number "6"; exon_id "ENSMUSE00000215074.2"; gene_type "protein_coding"; gene_name "Mvd"; transcript_type "protein_coding"; transcript_name "Mvd-201"; protein_id "ENSMUSP00000006692.5"; transcript_support_level "1"; mgi_id "MGI:2179327"; tag "basic"; ccdsid "CCDS22738.1"; havana_gene "OTTMUSG00000061847.1"; havana_transcript "OTTMUST00000150912.1";
chr8	HAVANA	exon	123166377	123166491	.	-	.	gene_id "ENSMUSG00000006517.6"; transcript_id "ENSMUST00000006692.6"; exon_number "7"; exon_id "ENSMUSE00000215069.2"; gene_type "protein_coding"; gene_name "Mvd"; transcript_type "protein_coding"; transcript_name "Mvd-201"; protein_id "ENSMUSP00000006692.5"; transcript_support_level "1"; mgi_id "MGI:2179327"; tag "basic"; ccdsid "CCDS22738.1"; havana_gene "OTTMUSG00000061847.1"; havana_transcript "OTTMUST00000150912.1";
chr8	HAVANA	CDS	123166377	123166491	.	-	.	gene_id "ENSMUSG00000006517.6"; transcript_id "ENSMUST00000006692.6"; exon_number "8"; exon_id "ENSMUSE00000215069.2"; gene_type "protein_coding"; gene_name "Mvd"; transcript_type "protein_coding"; transcript_name "Mvd-201"; protein_id "ENSMUSP00000006692.5"; transcript_support_level "1"; mgi_id "MGI:2179327"; tag "basic"; ccdsid "CCDS22738.1"; havana_gene "OTTMUSG00000061847.1"; havana_transcript "OTTMUST00000150912.1";
chr8	HAVANA	exon	123166116	123166262	.	-	.	gene_id "ENSMUSG00000006517.6"; transcript_id "ENSMUST00000006692.6"; exon_number "9"; exon_id "ENSMUSE00000215072.2"; gene_type "protein_coding"; gene_name "Mvd"; transcript_type "protein_coding"; transcript_name "Mvd-201"; protein_id "ENSMUSP00000006692.5"; transcript_support_level "1"; mgi_id "MGI:2179327"; tag "basic"; ccdsid "CCDS22738.1"; havana_gene "OTTMUSG00000061847.1"; havana_transcript "OTTMUST00000150912.1";
chr8	HAVANA	CDS	123166116	123166262	.	-	.	gene_id "ENSMUSG00000006517.6"; transcript_id "ENSMUST00000006692.6"; exon_number "10"; exon_id "ENSMUSE00000215072.2"; gene_type "protein_coding"; gene_name "Mvd"; transcript_type "protein_coding"; transcript_name "Mvd-201"; protein_id "ENSMUSP00000006692.5"; transcript_support_level "1"; mgi_id "MGI:2179327"; tag "basic"; ccdsid "CCDS22738.1"; havana_gene "OTTMUSG00000061847.1"; havana_transcript "OTTMUST00000150912.1";
chr8	HAVANA	exon	123164566	123164765	.	-	.	gene_id "ENSMUSG00000006517.6"; transcript_id "ENSMUST00000006692.6"; exon_number "11"; exon_id "ENSMUSE00000215068.2"; gene_type "protein_coding"; gene_name "Mvd"; transcript_type "protein_coding"; transcript_name "Mvd-201"; protein_id "ENSMUSP00000006692.5"; transcript_support_level "1"; mgi_id "MGI:2179327"; tag "basic"; ccdsid "CCDS22738.1"; havana_gene "OTTMUSG00000061847.1"; havana_transcript "OTTMUST00000150912.1";
chr8	HAVANA	CDS	123164566	123164765	.	-	.	gene_id "ENSMUSG00000006517.6"; transcript_id "ENSMUST00000006692.6"; exon_number "12"; exon_id "ENSMUSE00000215068.2"; gene_type "protein_coding"; gene_name "Mvd"; transcript_type "protein_coding"; transcript_name "Mvd-201"; protein_id "ENSMUSP00000006692.5"; transcript_support_level "1"; mgi_id "MGI:2179327"; tag "basic"; ccdsid "CCDS22738.1"; havana_gene "OTTMUSG00000061847.1"; havana_transcript "OTTMUST00000150912.1";
chr8	HAVANA	exon	123164154	123164228	.	-	.	gene_id "ENSMUSG00000006517.6"; transcript_id "ENSMUST00000006692.6"; exon_number "13"; exon_id "ENSMUSE00000215071.2"; gene_type "protein_coding"; gene_name "Mvd"; transcript_type "protein_coding"; transcript_name "Mvd-201"; protein_id "ENSMUSP00000006692.5"; transcript_support_level "1"; mgi_id "MGI:2179327"; tag "basic"; ccdsid "CCDS22738.1"; havana_gene "OTTMUSG00000061847.1"; havana_transcript "OTTMUST00000150912.1";
chr8	HAVANA	CDS	123164154	123164228	.	-	.	gene_id "ENSMUSG00000006517.6"; transcript_id "ENSMUST00000006692.6"; exon_number "14"; exon_id "ENSMUSE00000215071.2"; gene_type "protein_coding"; gene_name "Mvd"; transcript_type "protein_coding"; transcript_name "Mvd-201"; protein_id "ENSMUSP00000006692.5"; transcript_support_level "1"; mgi_id "MGI:2179327"; tag "basic"; ccdsid "CCDS22738.1"; havana_gene "OTTMUSG00000061847.1"; havana_transcript "OTTMUST00000150912.1";
chr8	HAVANA	exon	123163749	123163967	.	-	.	gene_id "ENSMUSG00000006517.6"; transcript_id "ENSMUST00000006692.6"; exon_number "15"; exon_id "ENSMUSE00000215070.2"; gene_type "protein_coding"; gene_name "Mvd"; transcript_type "protein_coding"; transcript_name "Mvd-201"; protein_id "ENSMUSP00000006692.5"; transcript_support_level "1"; mgi_id "MGI:2179327"; tag "basic"; ccdsid "CCDS22738.1"; havana_gene "OTTMUSG00000061847.1"; havana_transcript "OTTMUST00000150912.1";
chr8	HAVANA	CDS	123163749	123163967	.	-	.	gene_id "ENSMUSG00000006517.6"; transcript_id "ENSMUST00000006692.6"; exon_number "16"; exon_id "ENSMUSE00000215070.2"; gene_type "protein_coding"; gene_name "Mvd"; transcript_type "protein_coding"; transcript_name "Mvd-201"; protein_id "ENSMUSP00000006692.5"; transcript_support_level "1"; mgi_id "MGI:2179327"; tag "basic"; ccdsid "CCDS22738.1"; havana_gene "OTTMUSG00000061847.1"; havana_transcript "OTTMUST00000150912.1";
chr8	HAVANA	exon	123163213	123163328	.	-	.	gene_id "ENSMUSG00000006517.6"; transcript_id "ENSMUST00000006692.6"; exon_number "17"; exon_id "ENSMUSE00000215066.2"; gene_type "protein_coding"; gene_name "Mvd"; transcript_type "protein_coding"; transcript_name "Mvd-201"; protein_id "ENSMUSP00000006692.5"; transcript_support_level "1"; mgi_id "MGI:2179327"; tag "basic"; ccdsid "CCDS22738.1"; havana_gene "OTTMUSG00000061847.1"; havana_transcript "OTTMUST00000150912.1";
chr8	HAVANA	CDS	123163213	123163328	.	-	.	gene_id "ENSMUSG00000006517.6"; transcript_id "ENSMUST00000006692.6"; exon_number "18"; exon_id "ENSMUSE00000215066.2"; gene_type "protein_coding"; gene_name "Mvd"; transcript_type "protein_coding"; transcript_name "Mvd-201"; protein_id "ENSMUSP00000006692.5"; transcript_support_level "1"; mgi_id "MGI:2179327"; tag "basic"; ccdsid "CCDS22738.1"; havana_gene "OTTMUSG00000061847.1"; havana_transcript "OTTMUST00000150912.1";
chr8	HAVANA	exon	123161543	123161651	.	-	.	gene_id "ENSMUSG00000006517.6"; transcript_id "ENSMUST00000006692.6"; exon_number "19"; exon_id "ENSMUSE00000215067.2"; gene_type "protein_coding"; gene_name "Mvd"; transcript_type "protein_coding"; transcript_name "Mvd-201"; protein_id "ENSMUSP00000006692.5"; transcript_support_level "1"; mgi_id "MGI:2179327"; tag "basic"; ccdsid "CCDS22738.1"; havana_gene "OTTMUSG00000061847.1"; havana_transcript "OTTMUST00000150912.1";
chr8	HAVANA	CDS	123161543	123161651	.	-	.	gene_id "ENSMUSG00000006517.6"; transcript_id "ENSMUST00000006692.6"; exon_number "20"; exon_id "ENSMUSE00000215067.2"; gene_type "protein_coding"; gene_name "Mvd"; transcript_type "protein_coding"; transcript_name "Mvd-201"; protein_id "ENSMUSP00000006692.5"; transcript_support_level "1"; mgi_id "MGI:2179327"; tag "basic"; ccdsid "CCDS22738.1"; havana_gene "OTTMUSG00000061847.1"; havana_transcript "OTTMUST00000150912.1";
chr8	HAVANA	CDS	123160837	123160914	.	-	.	gene_id "ENSMUSG00000006517.6"; transcript_id "ENSMUST00000006692.6"; exon_number "21"; exon_id "5488";
chr8	HAVANA	stop_codon	123160834	123160836	.	-	.	gene_id "ENSMUSG00000006517.6"; transcript_id "ENSMUST00000006692.6"; exon_number "22"; exon_id "5489";
chr8	HAVANA	exon	123160340	123160914	.	-	.	gene_id "ENSMUSG00000006517.6"; transcript_id "ENSMUST00000006692.6"; exon_number "23"; exon_id "ENSMUSE00000337617.7"; gene_type "protein_coding"; gene_name "Mvd"; transcript_type "protein_coding"; transcript_name "Mvd-201"; protein_id "ENSMUSP00000006692.5"; transcript_support_level "1"; mgi_id "MGI:2179327"; tag "basic"; ccdsid "CCDS22738.1"; havana_gene "OTTMUSG00000061847.1"; havana_transcript "OTTMUST00000150912.1";
chr8	HAVANA	UTR	123160340	123160836	.	-	.	gene_id "ENSMUSG00000006517.6"; transcript_id "ENSMUST00000006692.6"; exon_number "24"; exon_id "5490";
chr8	HAVANA	gene	123170365	123173215	.	+	.	gene_id "ENSMUSG00000121107.1"; transcripts "2"; gene_type "lncRNA"; gene_name "9330133O14Rik"; mgi_id "MGI:2442309";
chr8	HAVANA	transcript	123170443	123171831	.	+	.	gene_id "ENSMUSG00000121107.1"; transcript_id "ENSMUST00000247145.1"; exons "2"; gene_type "lncRNA"; gene_name "9330133O14Rik"; transcript_type "lncRNA"; transcript_name "9330133O14Rik-201"; mgi_id "MGI:2442309"; tag "basic";
chr8	HAVANA	exon	123170443	123170839	.	+	.	gene_id "ENSMUSG00000121107.1"; transcript_id "ENSMUST00000247145.1"; exon_number "1"; exon_id "ENSMUSE00001490084.1"; gene_type "lncRNA"; gene_name "9330133O14Rik"; transcript_type "lncRNA"; transcript_name "9330133O14Rik-201"; mgi_id "MGI:2442309"; tag "basic";
chr8	HAVANA	exon	123170922	123171831	.	+	.	gene_id "ENSMUSG00000121107.1"; transcript_id "ENSMUST00000247145.1"; exon_number "2"; exon_id "ENSMUSE00001490085.1"; gene_type "lncRNA"; gene_name "9330133O14Rik"; transcript_type "lncRNA"; transcript_name "9330133O14Rik-201"; mgi_id "MGI:2442309"; tag "basic";
chr8	HAVANA	transcript	123170365	123173215	.	+	.	gene_id "ENSMUSG00000121107.1"; transcript_id "ENSMUST00000247162.1"; exons "1"; gene_type "lncRNA"; gene_name "9330133O14Rik"; transcript_type "lncRNA"; transcript_name "9330133O14Rik-202"; mgi_id "MGI:2442309"; tag "basic";
chr8	HAVANA	exon	123170365	123173215	.	+	.	gene_id "ENSMUSG00000121107.1"; transcript_id "ENSMUST00000247162.1"; exon_number "1"; exon_id "ENSMUSE00001490875.1"; gene_type "lncRNA"; gene_name "9330133O14Rik"; transcript_type "lncRNA"; transcript_name "9330133O14Rik-202"; mgi_id "MGI:2442309"; tag "basic";
chr8	HAVANA	gene	123192886	123202861	.	-	.	gene_id "ENSMUSG00000014470.5"; transcripts "3"; gene_type "protein_coding"; gene_name "Rnf166"; mgi_id "MGI:1915968"; tag "ncRNA_host"; havana_gene "OTTMUSG00000030756.1";
chr8	IsoQuant	transcript	123192886	123202813	.	-	.	gene_id "ENSMUSG00000014470.5"; transcript_id "transcript10403.chr8.nic"; exons "6";
chr8	IsoQuant	exon	123202384	123202813	.	-	.	gene_id "ENSMUSG00000014470.5"; transcript_id "transcript10403.chr8.nic"; exon_number "1"; exon_id "5491";
chr8	IsoQuant	exon	123196939	123197095	.	-	.	gene_id "ENSMUSG00000014470.5"; transcript_id "transcript10403.chr8.nic"; exon_number "2"; exon_id "ENSMUSE00001237121.2";
chr8	IsoQuant	exon	123195353	123195465	.	-	.	gene_id "ENSMUSG00000014470.5"; transcript_id "transcript10403.chr8.nic"; exon_number "3"; exon_id "ENSMUSE00001255363.2";
chr8	IsoQuant	exon	123194979	123195093	.	-	.	gene_id "ENSMUSG00000014470.5"; transcript_id "transcript10403.chr8.nic"; exon_number "4"; exon_id "ENSMUSE00001256709.2";
chr8	IsoQuant	exon	123194701	123194808	.	-	.	gene_id "ENSMUSG00000014470.5"; transcript_id "transcript10403.chr8.nic"; exon_number "5"; exon_id "ENSMUSE00000215078.2";
chr8	IsoQuant	exon	123192886	123193973	.	-	.	gene_id "ENSMUSG00000014470.5"; transcript_id "transcript10403.chr8.nic"; exon_number "6"; exon_id "ENSMUSE00000333157.3";
chr8	HAVANA	transcript	123192886	123202803	.	-	.	gene_id "ENSMUSG00000014470.5"; transcript_id "ENSMUST00000014614.4"; exons "6"; gene_type "protein_coding"; gene_name "Rnf166"; transcript_type "protein_coding"; transcript_name "Rnf166-201"; protein_id "ENSMUSP00000014614.4"; transcript_support_level "1"; mgi_id "MGI:1915968"; tag "basic"; ccdsid "CCDS22740.1"; havana_gene "OTTMUSG00000030756.1"; havana_transcript "OTTMUST00000076138.1";
chr8	HAVANA	UTR	123202757	123202803	.	-	.	gene_id "ENSMUSG00000014470.5"; transcript_id "ENSMUST00000014614.4"; exon_number "1"; exon_id "5492";
chr8	HAVANA	start_codon	123202754	123202756	.	-	.	gene_id "ENSMUSG00000014470.5"; transcript_id "ENSMUST00000014614.4"; exon_number "2"; exon_id "5493";
chr8	HAVANA	exon	123202602	123202803	.	-	.	gene_id "ENSMUSG00000014470.5"; transcript_id "ENSMUST00000014614.4"; exon_number "3"; exon_id "ENSMUSE00000605754.3"; gene_type "protein_coding"; gene_name "Rnf166"; transcript_type "protein_coding"; transcript_name "Rnf166-201"; protein_id "ENSMUSP00000014614.4"; transcript_support_level "1"; mgi_id "MGI:1915968"; tag "basic"; ccdsid "CCDS22740.1"; havana_gene "OTTMUSG00000030756.1"; havana_transcript "OTTMUST00000076138.1";
chr8	HAVANA	CDS	123202602	123202756	.	-	.	gene_id "ENSMUSG00000014470.5"; transcript_id "ENSMUST00000014614.4"; exon_number "4"; exon_id "5494";
chr8	HAVANA	exon	123196939	123197095	.	-	.	gene_id "ENSMUSG00000014470.5"; transcript_id "ENSMUST00000014614.4"; exon_number "5"; exon_id "ENSMUSE00001237121.2"; gene_type "protein_coding"; gene_name "Rnf166"; transcript_type "protein_coding"; transcript_name "Rnf166-201"; protein_id "ENSMUSP00000014614.4"; transcript_support_level "1"; mgi_id "MGI:1915968"; tag "basic"; ccdsid "CCDS22740.1"; havana_gene "OTTMUSG00000030756.1"; havana_transcript "OTTMUST00000076138.1";
chr8	HAVANA	CDS	123196939	123197095	.	-	.	gene_id "ENSMUSG00000014470.5"; transcript_id "ENSMUST00000014614.4"; exon_number "6"; exon_id "ENSMUSE00001237121.2"; gene_type "protein_coding"; gene_name "Rnf166"; transcript_type "protein_coding"; transcript_name "Rnf166-201"; protein_id "ENSMUSP00000014614.4"; transcript_support_level "1"; mgi_id "MGI:1915968"; tag "basic"; ccdsid "CCDS22740.1"; havana_gene "OTTMUSG00000030756.1"; havana_transcript "OTTMUST00000076138.1";
chr8	HAVANA	exon	123195353	123195465	.	-	.	gene_id "ENSMUSG00000014470.5"; transcript_id "ENSMUST00000014614.4"; exon_number "7"; exon_id "ENSMUSE00001255363.2"; gene_type "protein_coding"; gene_name "Rnf166"; transcript_type "protein_coding"; transcript_name "Rnf166-201"; protein_id "ENSMUSP00000014614.4"; transcript_support_level "1"; mgi_id "MGI:1915968"; tag "basic"; ccdsid "CCDS22740.1"; havana_gene "OTTMUSG00000030756.1"; havana_transcript "OTTMUST00000076138.1";
chr8	HAVANA	CDS	123195353	123195465	.	-	.	gene_id "ENSMUSG00000014470.5"; transcript_id "ENSMUST00000014614.4"; exon_number "8"; exon_id "ENSMUSE00001255363.2"; gene_type "protein_coding"; gene_name "Rnf166"; transcript_type "protein_coding"; transcript_name "Rnf166-201"; protein_id "ENSMUSP00000014614.4"; transcript_support_level "1"; mgi_id "MGI:1915968"; tag "basic"; ccdsid "CCDS22740.1"; havana_gene "OTTMUSG00000030756.1"; havana_transcript "OTTMUST00000076138.1";
chr8	HAVANA	exon	123194979	123195093	.	-	.	gene_id "ENSMUSG00000014470.5"; transcript_id "ENSMUST00000014614.4"; exon_number "9"; exon_id "ENSMUSE00001256709.2"; gene_type "protein_coding"; gene_name "Rnf166"; transcript_type "protein_coding"; transcript_name "Rnf166-201"; protein_id "ENSMUSP00000014614.4"; transcript_support_level "1"; mgi_id "MGI:1915968"; tag "basic"; ccdsid "CCDS22740.1"; havana_gene "OTTMUSG00000030756.1"; havana_transcript "OTTMUST00000076138.1";
chr8	HAVANA	CDS	123194979	123195093	.	-	.	gene_id "ENSMUSG00000014470.5"; transcript_id "ENSMUST00000014614.4"; exon_number "10"; exon_id "ENSMUSE00001256709.2"; gene_type "protein_coding"; gene_name "Rnf166"; transcript_type "protein_coding"; transcript_name "Rnf166-201"; protein_id "ENSMUSP00000014614.4"; transcript_support_level "1"; mgi_id "MGI:1915968"; tag "basic"; ccdsid "CCDS22740.1"; havana_gene "OTTMUSG00000030756.1"; havana_transcript "OTTMUST00000076138.1";
chr8	HAVANA	exon	123194701	123194808	.	-	.	gene_id "ENSMUSG00000014470.5"; transcript_id "ENSMUST00000014614.4"; exon_number "11"; exon_id "ENSMUSE00000215078.2"; gene_type "protein_coding"; gene_name "Rnf166"; transcript_type "protein_coding"; transcript_name "Rnf166-201"; protein_id "ENSMUSP00000014614.4"; transcript_support_level "1"; mgi_id "MGI:1915968"; tag "basic"; ccdsid "CCDS22740.1"; havana_gene "OTTMUSG00000030756.1"; havana_transcript "OTTMUST00000076138.1";
chr8	HAVANA	CDS	123194701	123194808	.	-	.	gene_id "ENSMUSG00000014470.5"; transcript_id "ENSMUST00000014614.4"; exon_number "12"; exon_id "ENSMUSE00000215078.2"; gene_type "protein_coding"; gene_name "Rnf166"; transcript_type "protein_coding"; transcript_name "Rnf166-201"; protein_id "ENSMUSP00000014614.4"; transcript_support_level "1"; mgi_id "MGI:1915968"; tag "basic"; ccdsid "CCDS22740.1"; havana_gene "OTTMUSG00000030756.1"; havana_transcript "OTTMUST00000076138.1";
chr8	HAVANA	CDS	123193911	123193973	.	-	.	gene_id "ENSMUSG00000014470.5"; transcript_id "ENSMUST00000014614.4"; exon_number "13"; exon_id "5495";
chr8	HAVANA	stop_codon	123193908	123193910	.	-	.	gene_id "ENSMUSG00000014470.5"; transcript_id "ENSMUST00000014614.4"; exon_number "14"; exon_id "5496";
chr8	HAVANA	exon	123192886	123193973	.	-	.	gene_id "ENSMUSG00000014470.5"; transcript_id "ENSMUST00000014614.4"; exon_number "15"; exon_id "ENSMUSE00000333157.3"; gene_type "protein_coding"; gene_name "Rnf166"; transcript_type "protein_coding"; transcript_name "Rnf166-201"; protein_id "ENSMUSP00000014614.4"; transcript_support_level "1"; mgi_id "MGI:1915968"; tag "basic"; ccdsid "CCDS22740.1"; havana_gene "OTTMUSG00000030756.1"; havana_transcript "OTTMUST00000076138.1";
chr8	HAVANA	UTR	123192886	123193910	.	-	.	gene_id "ENSMUSG00000014470.5"; transcript_id "ENSMUST00000014614.4"; exon_number "16"; exon_id "5497";
chr8	IsoQuant	transcript	123197756	123202861	.	-	.	gene_id "ENSMUSG00000014470.5"; transcript_id "transcript10413.chr8.nnic"; exons "1";
chr8	IsoQuant	exon	123197756	123202861	.	-	.	gene_id "ENSMUSG00000014470.5"; transcript_id "transcript10413.chr8.nnic"; exon_number "1"; exon_id "5498";
chr8	HAVANA	gene	123202866	123210877	.	+	.	gene_id "ENSMUSG00000049482.17"; transcripts "2"; gene_type "protein_coding"; gene_name "Ctu2"; mgi_id "MGI:1914215"; tag "overlapping_locus"; havana_gene "OTTMUSG00000022400.1";
chr8	HAVANA	transcript	123202882	123209831	.	+	.	gene_id "ENSMUSG00000049482.17"; transcript_id "ENSMUST00000116412.8"; exons "15"; gene_type "protein_coding"; gene_name "Ctu2"; transcript_type "protein_coding"; transcript_name "Ctu2-201"; protein_id "ENSMUSP00000112113.2"; transcript_support_level "1"; mgi_id "MGI:1914215"; tag "basic"; ccdsid "CCDS52694.1"; havana_gene "OTTMUSG00000022400.1"; havana_transcript "OTTMUST00000053535.1";
chr8	HAVANA	UTR	123202882	123202966	.	+	.	gene_id "ENSMUSG00000049482.17"; transcript_id "ENSMUST00000116412.8"; exon_number "1"; exon_id "5499";
chr8	HAVANA	exon	123202882	123203034	.	+	.	gene_id "ENSMUSG00000049482.17"; transcript_id "ENSMUST00000116412.8"; exon_number "2"; exon_id "ENSMUSE00000706232.2"; gene_type "protein_coding"; gene_name "Ctu2"; transcript_type "protein_coding"; transcript_name "Ctu2-201"; protein_id "ENSMUSP00000112113.2"; transcript_support_level "1"; mgi_id "MGI:1914215"; tag "basic"; ccdsid "CCDS52694.1"; havana_gene "OTTMUSG00000022400.1"; havana_transcript "OTTMUST00000053535.1";
chr8	HAVANA	start_codon	123202967	123202969	.	+	.	gene_id "ENSMUSG00000049482.17"; transcript_id "ENSMUST00000116412.8"; exon_number "3"; exon_id "5500";
chr8	HAVANA	CDS	123202967	123203034	.	+	.	gene_id "ENSMUSG00000049482.17"; transcript_id "ENSMUST00000116412.8"; exon_number "4"; exon_id "5501";
chr8	HAVANA	CDS	123203254	123203328	.	+	.	gene_id "ENSMUSG00000049482.17"; transcript_id "ENSMUST00000116412.8"; exon_number "5"; exon_id "ENSMUSE00000416986.2"; gene_type "protein_coding"; gene_name "Ctu2"; transcript_type "protein_coding"; transcript_name "Ctu2-201"; protein_id "ENSMUSP00000112113.2"; transcript_support_level "1"; mgi_id "MGI:1914215"; tag "basic"; ccdsid "CCDS52694.1"; havana_gene "OTTMUSG00000022400.1"; havana_transcript "OTTMUST00000053535.1";
chr8	HAVANA	exon	123203254	123203328	.	+	.	gene_id "ENSMUSG00000049482.17"; transcript_id "ENSMUST00000116412.8"; exon_number "6"; exon_id "ENSMUSE00000416986.2"; gene_type "protein_coding"; gene_name "Ctu2"; transcript_type "protein_coding"; transcript_name "Ctu2-201"; protein_id "ENSMUSP00000112113.2"; transcript_support_level "1"; mgi_id "MGI:1914215"; tag "basic"; ccdsid "CCDS52694.1"; havana_gene "OTTMUSG00000022400.1"; havana_transcript "OTTMUST00000053535.1";
chr8	HAVANA	CDS	123203645	123203723	.	+	.	gene_id "ENSMUSG00000049482.17"; transcript_id "ENSMUST00000116412.8"; exon_number "7"; exon_id "ENSMUSE00001309396.2"; gene_type "protein_coding"; gene_name "Ctu2"; transcript_type "protein_coding"; transcript_name "Ctu2-201"; protein_id "ENSMUSP00000112113.2"; transcript_support_level "1"; mgi_id "MGI:1914215"; tag "basic"; ccdsid "CCDS52694.1"; havana_gene "OTTMUSG00000022400.1"; havana_transcript "OTTMUST00000053535.1";
chr8	HAVANA	exon	123203645	123203723	.	+	.	gene_id "ENSMUSG00000049482.17"; transcript_id "ENSMUST00000116412.8"; exon_number "8"; exon_id "ENSMUSE00001309396.2"; gene_type "protein_coding"; gene_name "Ctu2"; transcript_type "protein_coding"; transcript_name "Ctu2-201"; protein_id "ENSMUSP00000112113.2"; transcript_support_level "1"; mgi_id "MGI:1914215"; tag "basic"; ccdsid "CCDS52694.1"; havana_gene "OTTMUSG00000022400.1"; havana_transcript "OTTMUST00000053535.1";
chr8	HAVANA	CDS	123203916	123203975	.	+	.	gene_id "ENSMUSG00000049482.17"; transcript_id "ENSMUST00000116412.8"; exon_number "9"; exon_id "ENSMUSE00001305603.2"; gene_type "protein_coding"; gene_name "Ctu2"; transcript_type "protein_coding"; transcript_name "Ctu2-201"; protein_id "ENSMUSP00000112113.2"; transcript_support_level "1"; mgi_id "MGI:1914215"; tag "basic"; ccdsid "CCDS52694.1"; havana_gene "OTTMUSG00000022400.1"; havana_transcript "OTTMUST00000053535.1";
chr8	HAVANA	exon	123203916	123203975	.	+	.	gene_id "ENSMUSG00000049482.17"; transcript_id "ENSMUST00000116412.8"; exon_number "10"; exon_id "ENSMUSE00001305603.2"; gene_type "protein_coding"; gene_name "Ctu2"; transcript_type "protein_coding"; transcript_name "Ctu2-201"; protein_id "ENSMUSP00000112113.2"; transcript_support_level "1"; mgi_id "MGI:1914215"; tag "basic"; ccdsid "CCDS52694.1"; havana_gene "OTTMUSG00000022400.1"; havana_transcript "OTTMUST00000053535.1";
chr8	HAVANA	CDS	123204924	123204984	.	+	.	gene_id "ENSMUSG00000049482.17"; transcript_id "ENSMUST00000116412.8"; exon_number "11"; exon_id "ENSMUSE00001279465.2"; gene_type "protein_coding"; gene_name "Ctu2"; transcript_type "protein_coding"; transcript_name "Ctu2-201"; protein_id "ENSMUSP00000112113.2"; transcript_support_level "1"; mgi_id "MGI:1914215"; tag "basic"; ccdsid "CCDS52694.1"; havana_gene "OTTMUSG00000022400.1"; havana_transcript "OTTMUST00000053535.1";
chr8	HAVANA	exon	123204924	123204984	.	+	.	gene_id "ENSMUSG00000049482.17"; transcript_id "ENSMUST00000116412.8"; exon_number "12"; exon_id "ENSMUSE00001279465.2"; gene_type "protein_coding"; gene_name "Ctu2"; transcript_type "protein_coding"; transcript_name "Ctu2-201"; protein_id "ENSMUSP00000112113.2"; transcript_support_level "1"; mgi_id "MGI:1914215"; tag "basic"; ccdsid "CCDS52694.1"; havana_gene "OTTMUSG00000022400.1"; havana_transcript "OTTMUST00000053535.1";
chr8	HAVANA	CDS	123205416	123205525	.	+	.	gene_id "ENSMUSG00000049482.17"; transcript_id "ENSMUST00000116412.8"; exon_number "13"; exon_id "ENSMUSE00001304739.2"; gene_type "protein_coding"; gene_name "Ctu2"; transcript_type "protein_coding"; transcript_name "Ctu2-201"; protein_id "ENSMUSP00000112113.2"; transcript_support_level "1"; mgi_id "MGI:1914215"; tag "basic"; ccdsid "CCDS52694.1"; havana_gene "OTTMUSG00000022400.1"; havana_transcript "OTTMUST00000053535.1";
chr8	HAVANA	exon	123205416	123205525	.	+	.	gene_id "ENSMUSG00000049482.17"; transcript_id "ENSMUST00000116412.8"; exon_number "14"; exon_id "ENSMUSE00001304739.2"; gene_type "protein_coding"; gene_name "Ctu2"; transcript_type "protein_coding"; transcript_name "Ctu2-201"; protein_id "ENSMUSP00000112113.2"; transcript_support_level "1"; mgi_id "MGI:1914215"; tag "basic"; ccdsid "CCDS52694.1"; havana_gene "OTTMUSG00000022400.1"; havana_transcript "OTTMUST00000053535.1";
chr8	HAVANA	CDS	123205632	123205933	.	+	.	gene_id "ENSMUSG00000049482.17"; transcript_id "ENSMUST00000116412.8"; exon_number "15"; exon_id "ENSMUSE00000343715.3"; gene_type "protein_coding"; gene_name "Ctu2"; transcript_type "protein_coding"; transcript_name "Ctu2-201"; protein_id "ENSMUSP00000112113.2"; transcript_support_level "1"; mgi_id "MGI:1914215"; tag "basic"; ccdsid "CCDS52694.1"; havana_gene "OTTMUSG00000022400.1"; havana_transcript "OTTMUST00000053535.1";
chr8	HAVANA	exon	123205632	123205933	.	+	.	gene_id "ENSMUSG00000049482.17"; transcript_id "ENSMUST00000116412.8"; exon_number "16"; exon_id "ENSMUSE00000343715.3"; gene_type "protein_coding"; gene_name "Ctu2"; transcript_type "protein_coding"; transcript_name "Ctu2-201"; protein_id "ENSMUSP00000112113.2"; transcript_support_level "1"; mgi_id "MGI:1914215"; tag "basic"; ccdsid "CCDS52694.1"; havana_gene "OTTMUSG00000022400.1"; havana_transcript "OTTMUST00000053535.1";
chr8	HAVANA	CDS	123206016	123206151	.	+	.	gene_id "ENSMUSG00000049482.17"; transcript_id "ENSMUST00000116412.8"; exon_number "17"; exon_id "ENSMUSE00000382634.2"; gene_type "protein_coding"; gene_name "Ctu2"; transcript_type "protein_coding"; transcript_name "Ctu2-201"; protein_id "ENSMUSP00000112113.2"; transcript_support_level "1"; mgi_id "MGI:1914215"; tag "basic"; ccdsid "CCDS52694.1"; havana_gene "OTTMUSG00000022400.1"; havana_transcript "OTTMUST00000053535.1";
chr8	HAVANA	exon	123206016	123206151	.	+	.	gene_id "ENSMUSG00000049482.17"; transcript_id "ENSMUST00000116412.8"; exon_number "18"; exon_id "ENSMUSE00000382634.2"; gene_type "protein_coding"; gene_name "Ctu2"; transcript_type "protein_coding"; transcript_name "Ctu2-201"; protein_id "ENSMUSP00000112113.2"; transcript_support_level "1"; mgi_id "MGI:1914215"; tag "basic"; ccdsid "CCDS52694.1"; havana_gene "OTTMUSG00000022400.1"; havana_transcript "OTTMUST00000053535.1";
chr8	HAVANA	CDS	123206329	123206460	.	+	.	gene_id "ENSMUSG00000049482.17"; transcript_id "ENSMUST00000116412.8"; exon_number "19"; exon_id "ENSMUSE00001209759.2"; gene_type "protein_coding"; gene_name "Ctu2"; transcript_type "protein_coding"; transcript_name "Ctu2-201"; protein_id "ENSMUSP00000112113.2"; transcript_support_level "1"; mgi_id "MGI:1914215"; tag "basic"; ccdsid "CCDS52694.1"; havana_gene "OTTMUSG00000022400.1"; havana_transcript "OTTMUST00000053535.1";
chr8	HAVANA	exon	123206329	123206460	.	+	.	gene_id "ENSMUSG00000049482.17"; transcript_id "ENSMUST00000116412.8"; exon_number "20"; exon_id "ENSMUSE00001209759.2"; gene_type "protein_coding"; gene_name "Ctu2"; transcript_type "protein_coding"; transcript_name "Ctu2-201"; protein_id "ENSMUSP00000112113.2"; transcript_support_level "1"; mgi_id "MGI:1914215"; tag "basic"; ccdsid "CCDS52694.1"; havana_gene "OTTMUSG00000022400.1"; havana_transcript "OTTMUST00000053535.1";
chr8	HAVANA	CDS	123206882	123206973	.	+	.	gene_id "ENSMUSG00000049482.17"; transcript_id "ENSMUST00000116412.8"; exon_number "21"; exon_id "ENSMUSE00001282810.2"; gene_type "protein_coding"; gene_name "Ctu2"; transcript_type "protein_coding"; transcript_name "Ctu2-201"; protein_id "ENSMUSP00000112113.2"; transcript_support_level "1"; mgi_id "MGI:1914215"; tag "basic"; ccdsid "CCDS52694.1"; havana_gene "OTTMUSG00000022400.1"; havana_transcript "OTTMUST00000053535.1";
chr8	HAVANA	exon	123206882	123206973	.	+	.	gene_id "ENSMUSG00000049482.17"; transcript_id "ENSMUST00000116412.8"; exon_number "22"; exon_id "ENSMUSE00001282810.2"; gene_type "protein_coding"; gene_name "Ctu2"; transcript_type "protein_coding"; transcript_name "Ctu2-201"; protein_id "ENSMUSP00000112113.2"; transcript_support_level "1"; mgi_id "MGI:1914215"; tag "basic"; ccdsid "CCDS52694.1"; havana_gene "OTTMUSG00000022400.1"; havana_transcript "OTTMUST00000053535.1";
chr8	HAVANA	CDS	123207641	123207744	.	+	.	gene_id "ENSMUSG00000049482.17"; transcript_id "ENSMUST00000116412.8"; exon_number "23"; exon_id "ENSMUSE00000398637.2"; gene_type "protein_coding"; gene_name "Ctu2"; transcript_type "protein_coding"; transcript_name "Ctu2-201"; protein_id "ENSMUSP00000112113.2"; transcript_support_level "1"; mgi_id "MGI:1914215"; tag "basic"; ccdsid "CCDS52694.1"; havana_gene "OTTMUSG00000022400.1"; havana_transcript "OTTMUST00000053535.1";
chr8	HAVANA	exon	123207641	123207744	.	+	.	gene_id "ENSMUSG00000049482.17"; transcript_id "ENSMUST00000116412.8"; exon_number "24"; exon_id "ENSMUSE00000398637.2"; gene_type "protein_coding"; gene_name "Ctu2"; transcript_type "protein_coding"; transcript_name "Ctu2-201"; protein_id "ENSMUSP00000112113.2"; transcript_support_level "1"; mgi_id "MGI:1914215"; tag "basic"; ccdsid "CCDS52694.1"; havana_gene "OTTMUSG00000022400.1"; havana_transcript "OTTMUST00000053535.1";
chr8	HAVANA	CDS	123207825	123207963	.	+	.	gene_id "ENSMUSG00000049482.17"; transcript_id "ENSMUST00000116412.8"; exon_number "25"; exon_id "ENSMUSE00001284887.2"; gene_type "protein_coding"; gene_name "Ctu2"; transcript_type "protein_coding"; transcript_name "Ctu2-201"; protein_id "ENSMUSP00000112113.2"; transcript_support_level "1"; mgi_id "MGI:1914215"; tag "basic"; ccdsid "CCDS52694.1"; havana_gene "OTTMUSG00000022400.1"; havana_transcript "OTTMUST00000053535.1";
chr8	HAVANA	exon	123207825	123207963	.	+	.	gene_id "ENSMUSG00000049482.17"; transcript_id "ENSMUST00000116412.8"; exon_number "26"; exon_id "ENSMUSE00001284887.2"; gene_type "protein_coding"; gene_name "Ctu2"; transcript_type "protein_coding"; transcript_name "Ctu2-201"; protein_id "ENSMUSP00000112113.2"; transcript_support_level "1"; mgi_id "MGI:1914215"; tag "basic"; ccdsid "CCDS52694.1"; havana_gene "OTTMUSG00000022400.1"; havana_transcript "OTTMUST00000053535.1";
chr8	HAVANA	CDS	123208070	123208136	.	+	.	gene_id "ENSMUSG00000049482.17"; transcript_id "ENSMUST00000116412.8"; exon_number "27"; exon_id "ENSMUSE00001309579.2"; gene_type "protein_coding"; gene_name "Ctu2"; transcript_type "protein_coding"; transcript_name "Ctu2-201"; protein_id "ENSMUSP00000112113.2"; transcript_support_level "1"; mgi_id "MGI:1914215"; tag "basic"; ccdsid "CCDS52694.1"; havana_gene "OTTMUSG00000022400.1"; havana_transcript "OTTMUST00000053535.1";
chr8	HAVANA	exon	123208070	123208136	.	+	.	gene_id "ENSMUSG00000049482.17"; transcript_id "ENSMUST00000116412.8"; exon_number "28"; exon_id "ENSMUSE00001309579.2"; gene_type "protein_coding"; gene_name "Ctu2"; transcript_type "protein_coding"; transcript_name "Ctu2-201"; protein_id "ENSMUSP00000112113.2"; transcript_support_level "1"; mgi_id "MGI:1914215"; tag "basic"; ccdsid "CCDS52694.1"; havana_gene "OTTMUSG00000022400.1"; havana_transcript "OTTMUST00000053535.1";
chr8	HAVANA	CDS	123208210	123208268	.	+	.	gene_id "ENSMUSG00000049482.17"; transcript_id "ENSMUST00000116412.8"; exon_number "29"; exon_id "ENSMUSE00001211325.2"; gene_type "protein_coding"; gene_name "Ctu2"; transcript_type "protein_coding"; transcript_name "Ctu2-201"; protein_id "ENSMUSP00000112113.2"; transcript_support_level "1"; mgi_id "MGI:1914215"; tag "basic"; ccdsid "CCDS52694.1"; havana_gene "OTTMUSG00000022400.1"; havana_transcript "OTTMUST00000053535.1";
chr8	HAVANA	exon	123208210	123208268	.	+	.	gene_id "ENSMUSG00000049482.17"; transcript_id "ENSMUST00000116412.8"; exon_number "30"; exon_id "ENSMUSE00001211325.2"; gene_type "protein_coding"; gene_name "Ctu2"; transcript_type "protein_coding"; transcript_name "Ctu2-201"; protein_id "ENSMUSP00000112113.2"; transcript_support_level "1"; mgi_id "MGI:1914215"; tag "basic"; ccdsid "CCDS52694.1"; havana_gene "OTTMUSG00000022400.1"; havana_transcript "OTTMUST00000053535.1";
chr8	HAVANA	CDS	123208335	123208392	.	+	.	gene_id "ENSMUSG00000049482.17"; transcript_id "ENSMUST00000116412.8"; exon_number "31"; exon_id "5502";
chr8	HAVANA	exon	123208335	123209831	.	+	.	gene_id "ENSMUSG00000049482.17"; transcript_id "ENSMUST00000116412.8"; exon_number "32"; exon_id "ENSMUSE00000706231.2"; gene_type "protein_coding"; gene_name "Ctu2"; transcript_type "protein_coding"; transcript_name "Ctu2-201"; protein_id "ENSMUSP00000112113.2"; transcript_support_level "1"; mgi_id "MGI:1914215"; tag "basic"; ccdsid "CCDS52694.1"; havana_gene "OTTMUSG00000022400.1"; havana_transcript "OTTMUST00000053535.1";
chr8	HAVANA	stop_codon	123208393	123208395	.	+	.	gene_id "ENSMUSG00000049482.17"; transcript_id "ENSMUST00000116412.8"; exon_number "33"; exon_id "5503";
chr8	HAVANA	UTR	123208393	123209831	.	+	.	gene_id "ENSMUSG00000049482.17"; transcript_id "ENSMUST00000116412.8"; exon_number "34"; exon_id "5504";
chr8	IsoQuant	transcript	123202866	123208480	.	+	.	gene_id "ENSMUSG00000049482.17"; transcript_id "transcript10381.chr8.nic"; exons "14";
chr8	IsoQuant	exon	123202866	123203034	.	+	.	gene_id "ENSMUSG00000049482.17"; transcript_id "transcript10381.chr8.nic"; exon_number "1"; exon_id "5505";
chr8	IsoQuant	exon	123203254	123203328	.	+	.	gene_id "ENSMUSG00000049482.17"; transcript_id "transcript10381.chr8.nic"; exon_number "2"; exon_id "ENSMUSE00000416986.2";
chr8	IsoQuant	exon	123203645	123203723	.	+	.	gene_id "ENSMUSG00000049482.17"; transcript_id "transcript10381.chr8.nic"; exon_number "3"; exon_id "ENSMUSE00001309396.2";
chr8	IsoQuant	exon	123203916	123203975	.	+	.	gene_id "ENSMUSG00000049482.17"; transcript_id "transcript10381.chr8.nic"; exon_number "4"; exon_id "ENSMUSE00001305603.2";
chr8	IsoQuant	exon	123204924	123204984	.	+	.	gene_id "ENSMUSG00000049482.17"; transcript_id "transcript10381.chr8.nic"; exon_number "5"; exon_id "ENSMUSE00001279465.2";
chr8	IsoQuant	exon	123205416	123205525	.	+	.	gene_id "ENSMUSG00000049482.17"; transcript_id "transcript10381.chr8.nic"; exon_number "6"; exon_id "ENSMUSE00001304739.2";
chr8	IsoQuant	exon	123205632	123205933	.	+	.	gene_id "ENSMUSG00000049482.17"; transcript_id "transcript10381.chr8.nic"; exon_number "7"; exon_id "ENSMUSE00000343715.3";
chr8	IsoQuant	exon	123206016	123206151	.	+	.	gene_id "ENSMUSG00000049482.17"; transcript_id "transcript10381.chr8.nic"; exon_number "8"; exon_id "ENSMUSE00000382634.2";
chr8	IsoQuant	exon	123206329	123206460	.	+	.	gene_id "ENSMUSG00000049482.17"; transcript_id "transcript10381.chr8.nic"; exon_number "9"; exon_id "ENSMUSE00001209759.2";
chr8	IsoQuant	exon	123206882	123206973	.	+	.	gene_id "ENSMUSG00000049482.17"; transcript_id "transcript10381.chr8.nic"; exon_number "10"; exon_id "ENSMUSE00001282810.2";
chr8	IsoQuant	exon	123207641	123207744	.	+	.	gene_id "ENSMUSG00000049482.17"; transcript_id "transcript10381.chr8.nic"; exon_number "11"; exon_id "ENSMUSE00000398637.2";
chr8	IsoQuant	exon	123207825	123207963	.	+	.	gene_id "ENSMUSG00000049482.17"; transcript_id "transcript10381.chr8.nic"; exon_number "12"; exon_id "ENSMUSE00001284887.2";
chr8	IsoQuant	exon	123208070	123208268	.	+	.	gene_id "ENSMUSG00000049482.17"; transcript_id "transcript10381.chr8.nic"; exon_number "13"; exon_id "ENSMUSE00000837327.2";
chr8	IsoQuant	exon	123208335	123208480	.	+	.	gene_id "ENSMUSG00000049482.17"; transcript_id "transcript10381.chr8.nic"; exon_number "14"; exon_id "ENSMUSE00000760073.2";
chr8	HAVANA	gene	123208437	123278068	.	-	.	gene_id "ENSMUSG00000014444.18"; transcripts "1"; gene_type "protein_coding"; gene_name "Piezo1"; mgi_id "MGI:3603204"; tag "ncRNA_host"; havana_gene "OTTMUSG00000030164.1";
chr8	HAVANA	transcript	123208437	123278068	.	-	.	gene_id "ENSMUSG00000014444.18"; transcript_id "ENSMUST00000156333.9"; exons "51"; gene_type "protein_coding"; gene_name "Piezo1"; transcript_type "protein_coding"; transcript_name "Piezo1-209"; protein_id "ENSMUSP00000114584.3"; transcript_support_level "1"; mgi_id "MGI:3603204"; tag "NAGNAG_splice_site"; havana_gene "OTTMUSG00000030164.1"; havana_transcript "OTTMUST00000150918.1";
chr8	HAVANA	UTR	123277778	123278068	.	-	.	gene_id "ENSMUSG00000014444.18"; transcript_id "ENSMUST00000156333.9"; exon_number "1"; exon_id "5506";
chr8	HAVANA	start_codon	123277775	123277777	.	-	.	gene_id "ENSMUSG00000014444.18"; transcript_id "ENSMUST00000156333.9"; exon_number "2"; exon_id "5507";
chr8	HAVANA	exon	123277714	123278068	.	-	.	gene_id "ENSMUSG00000014444.18"; transcript_id "ENSMUST00000156333.9"; exon_number "3"; exon_id "ENSMUSE00001003461.2"; gene_type "protein_coding"; gene_name "Piezo1"; transcript_type "protein_coding"; transcript_name "Piezo1-209"; protein_id "ENSMUSP00000114584.3"; transcript_support_level "1"; mgi_id "MGI:3603204"; tag "NAGNAG_splice_site"; havana_gene "OTTMUSG00000030164.1"; havana_transcript "OTTMUST00000150918.1";
chr8	HAVANA	CDS	123277714	123277777	.	-	.	gene_id "ENSMUSG00000014444.18"; transcript_id "ENSMUST00000156333.9"; exon_number "4"; exon_id "5508";
chr8	HAVANA	exon	123240453	123240548	.	-	.	gene_id "ENSMUSG00000014444.18"; transcript_id "ENSMUST00000156333.9"; exon_number "5"; exon_id "ENSMUSE00001057705.2"; gene_type "protein_coding"; gene_name "Piezo1"; transcript_type "protein_coding"; transcript_name "Piezo1-209"; protein_id "ENSMUSP00000114584.3"; transcript_support_level "1"; mgi_id "MGI:3603204"; tag "NAGNAG_splice_site"; havana_gene "OTTMUSG00000030164.1"; havana_transcript "OTTMUST00000150918.1";
chr8	HAVANA	CDS	123240453	123240548	.	-	.	gene_id "ENSMUSG00000014444.18"; transcript_id "ENSMUST00000156333.9"; exon_number "6"; exon_id "ENSMUSE00001057705.2"; gene_type "protein_coding"; gene_name "Piezo1"; transcript_type "protein_coding"; transcript_name "Piezo1-209"; protein_id "ENSMUSP00000114584.3"; transcript_support_level "1"; mgi_id "MGI:3603204"; tag "NAGNAG_splice_site"; havana_gene "OTTMUSG00000030164.1"; havana_transcript "OTTMUST00000150918.1";
chr8	HAVANA	exon	123234362	123234484	.	-	.	gene_id "ENSMUSG00000014444.18"; transcript_id "ENSMUST00000156333.9"; exon_number "7"; exon_id "ENSMUSE00001017397.2"; gene_type "protein_coding"; gene_name "Piezo1"; transcript_type "protein_coding"; transcript_name "Piezo1-209"; protein_id "ENSMUSP00000114584.3"; transcript_support_level "1"; mgi_id "MGI:3603204"; tag "NAGNAG_splice_site"; havana_gene "OTTMUSG00000030164.1"; havana_transcript "OTTMUST00000150918.1";
chr8	HAVANA	CDS	123234362	123234484	.	-	.	gene_id "ENSMUSG00000014444.18"; transcript_id "ENSMUST00000156333.9"; exon_number "8"; exon_id "ENSMUSE00001017397.2"; gene_type "protein_coding"; gene_name "Piezo1"; transcript_type "protein_coding"; transcript_name "Piezo1-209"; protein_id "ENSMUSP00000114584.3"; transcript_support_level "1"; mgi_id "MGI:3603204"; tag "NAGNAG_splice_site"; havana_gene "OTTMUSG00000030164.1"; havana_transcript "OTTMUST00000150918.1";
chr8	HAVANA	exon	123233005	123233047	.	-	.	gene_id "ENSMUSG00000014444.18"; transcript_id "ENSMUST00000156333.9"; exon_number "9"; exon_id "ENSMUSE00001041444.2"; gene_type "protein_coding"; gene_name "Piezo1"; transcript_type "protein_coding"; transcript_name "Piezo1-209"; protein_id "ENSMUSP00000114584.3"; transcript_support_level "1"; mgi_id "MGI:3603204"; tag "NAGNAG_splice_site"; havana_gene "OTTMUSG00000030164.1"; havana_transcript "OTTMUST00000150918.1";
chr8	HAVANA	CDS	123233005	123233047	.	-	.	gene_id "ENSMUSG00000014444.18"; transcript_id "ENSMUST00000156333.9"; exon_number "10"; exon_id "ENSMUSE00001041444.2"; gene_type "protein_coding"; gene_name "Piezo1"; transcript_type "protein_coding"; transcript_name "Piezo1-209"; protein_id "ENSMUSP00000114584.3"; transcript_support_level "1"; mgi_id "MGI:3603204"; tag "NAGNAG_splice_site"; havana_gene "OTTMUSG00000030164.1"; havana_transcript "OTTMUST00000150918.1";
chr8	HAVANA	exon	123232768	123232906	.	-	.	gene_id "ENSMUSG00000014444.18"; transcript_id "ENSMUST00000156333.9"; exon_number "11"; exon_id "ENSMUSE00000982244.2"; gene_type "protein_coding"; gene_name "Piezo1"; transcript_type "protein_coding"; transcript_name "Piezo1-209"; protein_id "ENSMUSP00000114584.3"; transcript_support_level "1"; mgi_id "MGI:3603204"; tag "NAGNAG_splice_site"; havana_gene "OTTMUSG00000030164.1"; havana_transcript "OTTMUST00000150918.1";
chr8	HAVANA	CDS	123232768	123232906	.	-	.	gene_id "ENSMUSG00000014444.18"; transcript_id "ENSMUST00000156333.9"; exon_number "12"; exon_id "ENSMUSE00000982244.2"; gene_type "protein_coding"; gene_name "Piezo1"; transcript_type "protein_coding"; transcript_name "Piezo1-209"; protein_id "ENSMUSP00000114584.3"; transcript_support_level "1"; mgi_id "MGI:3603204"; tag "NAGNAG_splice_site"; havana_gene "OTTMUSG00000030164.1"; havana_transcript "OTTMUST00000150918.1";
chr8	HAVANA	exon	123228861	123229050	.	-	.	gene_id "ENSMUSG00000014444.18"; transcript_id "ENSMUST00000156333.9"; exon_number "13"; exon_id "ENSMUSE00001392035.2"; gene_type "protein_coding"; gene_name "Piezo1"; transcript_type "protein_coding"; transcript_name "Piezo1-209"; protein_id "ENSMUSP00000114584.3"; transcript_support_level "1"; mgi_id "MGI:3603204"; tag "NAGNAG_splice_site"; havana_gene "OTTMUSG00000030164.1"; havana_transcript "OTTMUST00000150918.1";
chr8	HAVANA	CDS	123228861	123229050	.	-	.	gene_id "ENSMUSG00000014444.18"; transcript_id "ENSMUST00000156333.9"; exon_number "14"; exon_id "ENSMUSE00001392035.2"; gene_type "protein_coding"; gene_name "Piezo1"; transcript_type "protein_coding"; transcript_name "Piezo1-209"; protein_id "ENSMUSP00000114584.3"; transcript_support_level "1"; mgi_id "MGI:3603204"; tag "NAGNAG_splice_site"; havana_gene "OTTMUSG00000030164.1"; havana_transcript "OTTMUST00000150918.1";
chr8	HAVANA	exon	123228505	123228718	.	-	.	gene_id "ENSMUSG00000014444.18"; transcript_id "ENSMUST00000156333.9"; exon_number "15"; exon_id "ENSMUSE00000975625.2"; gene_type "protein_coding"; gene_name "Piezo1"; transcript_type "protein_coding"; transcript_name "Piezo1-209"; protein_id "ENSMUSP00000114584.3"; transcript_support_level "1"; mgi_id "MGI:3603204"; tag "NAGNAG_splice_site"; havana_gene "OTTMUSG00000030164.1"; havana_transcript "OTTMUST00000150918.1";
chr8	HAVANA	CDS	123228505	123228718	.	-	.	gene_id "ENSMUSG00000014444.18"; transcript_id "ENSMUST00000156333.9"; exon_number "16"; exon_id "ENSMUSE00000975625.2"; gene_type "protein_coding"; gene_name "Piezo1"; transcript_type "protein_coding"; transcript_name "Piezo1-209"; protein_id "ENSMUSP00000114584.3"; transcript_support_level "1"; mgi_id "MGI:3603204"; tag "NAGNAG_splice_site"; havana_gene "OTTMUSG00000030164.1"; havana_transcript "OTTMUST00000150918.1";
chr8	HAVANA	exon	123228245	123228416	.	-	.	gene_id "ENSMUSG00000014444.18"; transcript_id "ENSMUST00000156333.9"; exon_number "17"; exon_id "ENSMUSE00001003114.2"; gene_type "protein_coding"; gene_name "Piezo1"; transcript_type "protein_coding"; transcript_name "Piezo1-209"; protein_id "ENSMUSP00000114584.3"; transcript_support_level "1"; mgi_id "MGI:3603204"; tag "NAGNAG_splice_site"; havana_gene "OTTMUSG00000030164.1"; havana_transcript "OTTMUST00000150918.1";
chr8	HAVANA	CDS	123228245	123228416	.	-	.	gene_id "ENSMUSG00000014444.18"; transcript_id "ENSMUST00000156333.9"; exon_number "18"; exon_id "ENSMUSE00001003114.2"; gene_type "protein_coding"; gene_name "Piezo1"; transcript_type "protein_coding"; transcript_name "Piezo1-209"; protein_id "ENSMUSP00000114584.3"; transcript_support_level "1"; mgi_id "MGI:3603204"; tag "NAGNAG_splice_site"; havana_gene "OTTMUSG00000030164.1"; havana_transcript "OTTMUST00000150918.1";
chr8	HAVANA	exon	123228069	123228155	.	-	.	gene_id "ENSMUSG00000014444.18"; transcript_id "ENSMUST00000156333.9"; exon_number "19"; exon_id "ENSMUSE00001050899.2"; gene_type "protein_coding"; gene_name "Piezo1"; transcript_type "protein_coding"; transcript_name "Piezo1-209"; protein_id "ENSMUSP00000114584.3"; transcript_support_level "1"; mgi_id "MGI:3603204"; tag "NAGNAG_splice_site"; havana_gene "OTTMUSG00000030164.1"; havana_transcript "OTTMUST00000150918.1";
chr8	HAVANA	CDS	123228069	123228155	.	-	.	gene_id "ENSMUSG00000014444.18"; transcript_id "ENSMUST00000156333.9"; exon_number "20"; exon_id "ENSMUSE00001050899.2"; gene_type "protein_coding"; gene_name "Piezo1"; transcript_type "protein_coding"; transcript_name "Piezo1-209"; protein_id "ENSMUSP00000114584.3"; transcript_support_level "1"; mgi_id "MGI:3603204"; tag "NAGNAG_splice_site"; havana_gene "OTTMUSG00000030164.1"; havana_transcript "OTTMUST00000150918.1";
chr8	HAVANA	exon	123227901	123227988	.	-	.	gene_id "ENSMUSG00000014444.18"; transcript_id "ENSMUST00000156333.9"; exon_number "21"; exon_id "ENSMUSE00000981280.2"; gene_type "protein_coding"; gene_name "Piezo1"; transcript_type "protein_coding"; transcript_name "Piezo1-209"; protein_id "ENSMUSP00000114584.3"; transcript_support_level "1"; mgi_id "MGI:3603204"; tag "NAGNAG_splice_site"; havana_gene "OTTMUSG00000030164.1"; havana_transcript "OTTMUST00000150918.1";
chr8	HAVANA	CDS	123227901	123227988	.	-	.	gene_id "ENSMUSG00000014444.18"; transcript_id "ENSMUST00000156333.9"; exon_number "22"; exon_id "ENSMUSE00000981280.2"; gene_type "protein_coding"; gene_name "Piezo1"; transcript_type "protein_coding"; transcript_name "Piezo1-209"; protein_id "ENSMUSP00000114584.3"; transcript_support_level "1"; mgi_id "MGI:3603204"; tag "NAGNAG_splice_site"; havana_gene "OTTMUSG00000030164.1"; havana_transcript "OTTMUST00000150918.1";
chr8	HAVANA	exon	123226943	123227043	.	-	.	gene_id "ENSMUSG00000014444.18"; transcript_id "ENSMUST00000156333.9"; exon_number "23"; exon_id "ENSMUSE00000969934.2"; gene_type "protein_coding"; gene_name "Piezo1"; transcript_type "protein_coding"; transcript_name "Piezo1-209"; protein_id "ENSMUSP00000114584.3"; transcript_support_level "1"; mgi_id "MGI:3603204"; tag "NAGNAG_splice_site"; havana_gene "OTTMUSG00000030164.1"; havana_transcript "OTTMUST00000150918.1";
chr8	HAVANA	CDS	123226943	123227043	.	-	.	gene_id "ENSMUSG00000014444.18"; transcript_id "ENSMUST00000156333.9"; exon_number "24"; exon_id "ENSMUSE00000969934.2"; gene_type "protein_coding"; gene_name "Piezo1"; transcript_type "protein_coding"; transcript_name "Piezo1-209"; protein_id "ENSMUSP00000114584.3"; transcript_support_level "1"; mgi_id "MGI:3603204"; tag "NAGNAG_splice_site"; havana_gene "OTTMUSG00000030164.1"; havana_transcript "OTTMUST00000150918.1";
chr8	HAVANA	exon	123226367	123226624	.	-	.	gene_id "ENSMUSG00000014444.18"; transcript_id "ENSMUST00000156333.9"; exon_number "25"; exon_id "ENSMUSE00001063406.2"; gene_type "protein_coding"; gene_name "Piezo1"; transcript_type "protein_coding"; transcript_name "Piezo1-209"; protein_id "ENSMUSP00000114584.3"; transcript_support_level "1"; mgi_id "MGI:3603204"; tag "NAGNAG_splice_site"; havana_gene "OTTMUSG00000030164.1"; havana_transcript "OTTMUST00000150918.1";
chr8	HAVANA	CDS	123226367	123226624	.	-	.	gene_id "ENSMUSG00000014444.18"; transcript_id "ENSMUST00000156333.9"; exon_number "26"; exon_id "ENSMUSE00001063406.2"; gene_type "protein_coding"; gene_name "Piezo1"; transcript_type "protein_coding"; transcript_name "Piezo1-209"; protein_id "ENSMUSP00000114584.3"; transcript_support_level "1"; mgi_id "MGI:3603204"; tag "NAGNAG_splice_site"; havana_gene "OTTMUSG00000030164.1"; havana_transcript "OTTMUST00000150918.1";
chr8	HAVANA	exon	123225399	123225510	.	-	.	gene_id "ENSMUSG00000014444.18"; transcript_id "ENSMUST00000156333.9"; exon_number "27"; exon_id "ENSMUSE00001072962.2"; gene_type "protein_coding"; gene_name "Piezo1"; transcript_type "protein_coding"; transcript_name "Piezo1-209"; protein_id "ENSMUSP00000114584.3"; transcript_support_level "1"; mgi_id "MGI:3603204"; tag "NAGNAG_splice_site"; havana_gene "OTTMUSG00000030164.1"; havana_transcript "OTTMUST00000150918.1";
chr8	HAVANA	CDS	123225399	123225510	.	-	.	gene_id "ENSMUSG00000014444.18"; transcript_id "ENSMUST00000156333.9"; exon_number "28"; exon_id "ENSMUSE00001072962.2"; gene_type "protein_coding"; gene_name "Piezo1"; transcript_type "protein_coding"; transcript_name "Piezo1-209"; protein_id "ENSMUSP00000114584.3"; transcript_support_level "1"; mgi_id "MGI:3603204"; tag "NAGNAG_splice_site"; havana_gene "OTTMUSG00000030164.1"; havana_transcript "OTTMUST00000150918.1";
chr8	HAVANA	exon	123225132	123225310	.	-	.	gene_id "ENSMUSG00000014444.18"; transcript_id "ENSMUST00000156333.9"; exon_number "29"; exon_id "ENSMUSE00001079978.2"; gene_type "protein_coding"; gene_name "Piezo1"; transcript_type "protein_coding"; transcript_name "Piezo1-209"; protein_id "ENSMUSP00000114584.3"; transcript_support_level "1"; mgi_id "MGI:3603204"; tag "NAGNAG_splice_site"; havana_gene "OTTMUSG00000030164.1"; havana_transcript "OTTMUST00000150918.1";
chr8	HAVANA	CDS	123225132	123225310	.	-	.	gene_id "ENSMUSG00000014444.18"; transcript_id "ENSMUST00000156333.9"; exon_number "30"; exon_id "ENSMUSE00001079978.2"; gene_type "protein_coding"; gene_name "Piezo1"; transcript_type "protein_coding"; transcript_name "Piezo1-209"; protein_id "ENSMUSP00000114584.3"; transcript_support_level "1"; mgi_id "MGI:3603204"; tag "NAGNAG_splice_site"; havana_gene "OTTMUSG00000030164.1"; havana_transcript "OTTMUST00000150918.1";
chr8	HAVANA	exon	123224890	123225038	.	-	.	gene_id "ENSMUSG00000014444.18"; transcript_id "ENSMUST00000156333.9"; exon_number "31"; exon_id "ENSMUSE00001090690.2"; gene_type "protein_coding"; gene_name "Piezo1"; transcript_type "protein_coding"; transcript_name "Piezo1-209"; protein_id "ENSMUSP00000114584.3"; transcript_support_level "1"; mgi_id "MGI:3603204"; tag "NAGNAG_splice_site"; havana_gene "OTTMUSG00000030164.1"; havana_transcript "OTTMUST00000150918.1";
chr8	HAVANA	CDS	123224890	123225038	.	-	.	gene_id "ENSMUSG00000014444.18"; transcript_id "ENSMUST00000156333.9"; exon_number "32"; exon_id "ENSMUSE00001090690.2"; gene_type "protein_coding"; gene_name "Piezo1"; transcript_type "protein_coding"; transcript_name "Piezo1-209"; protein_id "ENSMUSP00000114584.3"; transcript_support_level "1"; mgi_id "MGI:3603204"; tag "NAGNAG_splice_site"; havana_gene "OTTMUSG00000030164.1"; havana_transcript "OTTMUST00000150918.1";
chr8	HAVANA	exon	123224545	123224727	.	-	.	gene_id "ENSMUSG00000014444.18"; transcript_id "ENSMUST00000156333.9"; exon_number "33"; exon_id "ENSMUSE00001071305.2"; gene_type "protein_coding"; gene_name "Piezo1"; transcript_type "protein_coding"; transcript_name "Piezo1-209"; protein_id "ENSMUSP00000114584.3"; transcript_support_level "1"; mgi_id "MGI:3603204"; tag "NAGNAG_splice_site"; havana_gene "OTTMUSG00000030164.1"; havana_transcript "OTTMUST00000150918.1";
chr8	HAVANA	CDS	123224545	123224727	.	-	.	gene_id "ENSMUSG00000014444.18"; transcript_id "ENSMUST00000156333.9"; exon_number "34"; exon_id "ENSMUSE00001071305.2"; gene_type "protein_coding"; gene_name "Piezo1"; transcript_type "protein_coding"; transcript_name "Piezo1-209"; protein_id "ENSMUSP00000114584.3"; transcript_support_level "1"; mgi_id "MGI:3603204"; tag "NAGNAG_splice_site"; havana_gene "OTTMUSG00000030164.1"; havana_transcript "OTTMUST00000150918.1";
chr8	HAVANA	exon	123224191	123224303	.	-	.	gene_id "ENSMUSG00000014444.18"; transcript_id "ENSMUST00000156333.9"; exon_number "35"; exon_id "ENSMUSE00001065756.2"; gene_type "protein_coding"; gene_name "Piezo1"; transcript_type "protein_coding"; transcript_name "Piezo1-209"; protein_id "ENSMUSP00000114584.3"; transcript_support_level "1"; mgi_id "MGI:3603204"; tag "NAGNAG_splice_site"; havana_gene "OTTMUSG00000030164.1"; havana_transcript "OTTMUST00000150918.1";
chr8	HAVANA	CDS	123224191	123224303	.	-	.	gene_id "ENSMUSG00000014444.18"; transcript_id "ENSMUST00000156333.9"; exon_number "36"; exon_id "ENSMUSE00001065756.2"; gene_type "protein_coding"; gene_name "Piezo1"; transcript_type "protein_coding"; transcript_name "Piezo1-209"; protein_id "ENSMUSP00000114584.3"; transcript_support_level "1"; mgi_id "MGI:3603204"; tag "NAGNAG_splice_site"; havana_gene "OTTMUSG00000030164.1"; havana_transcript "OTTMUST00000150918.1";
chr8	HAVANA	exon	123223479	123223639	.	-	.	gene_id "ENSMUSG00000014444.18"; transcript_id "ENSMUST00000156333.9"; exon_number "37"; exon_id "ENSMUSE00001046059.2"; gene_type "protein_coding"; gene_name "Piezo1"; transcript_type "protein_coding"; transcript_name "Piezo1-209"; protein_id "ENSMUSP00000114584.3"; transcript_support_level "1"; mgi_id "MGI:3603204"; tag "NAGNAG_splice_site"; havana_gene "OTTMUSG00000030164.1"; havana_transcript "OTTMUST00000150918.1";
chr8	HAVANA	CDS	123223479	123223639	.	-	.	gene_id "ENSMUSG00000014444.18"; transcript_id "ENSMUST00000156333.9"; exon_number "38"; exon_id "ENSMUSE00001046059.2"; gene_type "protein_coding"; gene_name "Piezo1"; transcript_type "protein_coding"; transcript_name "Piezo1-209"; protein_id "ENSMUSP00000114584.3"; transcript_support_level "1"; mgi_id "MGI:3603204"; tag "NAGNAG_splice_site"; havana_gene "OTTMUSG00000030164.1"; havana_transcript "OTTMUST00000150918.1";
chr8	HAVANA	exon	123223142	123223318	.	-	.	gene_id "ENSMUSG00000014444.18"; transcript_id "ENSMUST00000156333.9"; exon_number "39"; exon_id "ENSMUSE00000997723.2"; gene_type "protein_coding"; gene_name "Piezo1"; transcript_type "protein_coding"; transcript_name "Piezo1-209"; protein_id "ENSMUSP00000114584.3"; transcript_support_level "1"; mgi_id "MGI:3603204"; tag "NAGNAG_splice_site"; havana_gene "OTTMUSG00000030164.1"; havana_transcript "OTTMUST00000150918.1";
chr8	HAVANA	CDS	123223142	123223318	.	-	.	gene_id "ENSMUSG00000014444.18"; transcript_id "ENSMUST00000156333.9"; exon_number "40"; exon_id "ENSMUSE00000997723.2"; gene_type "protein_coding"; gene_name "Piezo1"; transcript_type "protein_coding"; transcript_name "Piezo1-209"; protein_id "ENSMUSP00000114584.3"; transcript_support_level "1"; mgi_id "MGI:3603204"; tag "NAGNAG_splice_site"; havana_gene "OTTMUSG00000030164.1"; havana_transcript "OTTMUST00000150918.1";
chr8	HAVANA	exon	123222473	123222598	.	-	.	gene_id "ENSMUSG00000014444.18"; transcript_id "ENSMUST00000156333.9"; exon_number "41"; exon_id "ENSMUSE00000381838.3"; gene_type "protein_coding"; gene_name "Piezo1"; transcript_type "protein_coding"; transcript_name "Piezo1-209"; protein_id "ENSMUSP00000114584.3"; transcript_support_level "1"; mgi_id "MGI:3603204"; tag "NAGNAG_splice_site"; havana_gene "OTTMUSG00000030164.1"; havana_transcript "OTTMUST00000150918.1";
chr8	HAVANA	CDS	123222473	123222598	.	-	.	gene_id "ENSMUSG00000014444.18"; transcript_id "ENSMUST00000156333.9"; exon_number "42"; exon_id "ENSMUSE00000381838.3"; gene_type "protein_coding"; gene_name "Piezo1"; transcript_type "protein_coding"; transcript_name "Piezo1-209"; protein_id "ENSMUSP00000114584.3"; transcript_support_level "1"; mgi_id "MGI:3603204"; tag "NAGNAG_splice_site"; havana_gene "OTTMUSG00000030164.1"; havana_transcript "OTTMUST00000150918.1";
chr8	HAVANA	exon	123222156	123222356	.	-	.	gene_id "ENSMUSG00000014444.18"; transcript_id "ENSMUST00000156333.9"; exon_number "43"; exon_id "ENSMUSE00000415928.2"; gene_type "protein_coding"; gene_name "Piezo1"; transcript_type "protein_coding"; transcript_name "Piezo1-209"; protein_id "ENSMUSP00000114584.3"; transcript_support_level "1"; mgi_id "MGI:3603204"; tag "NAGNAG_splice_site"; havana_gene "OTTMUSG00000030164.1"; havana_transcript "OTTMUST00000150918.1";
chr8	HAVANA	CDS	123222156	123222356	.	-	.	gene_id "ENSMUSG00000014444.18"; transcript_id "ENSMUST00000156333.9"; exon_number "44"; exon_id "ENSMUSE00000415928.2"; gene_type "protein_coding"; gene_name "Piezo1"; transcript_type "protein_coding"; transcript_name "Piezo1-209"; protein_id "ENSMUSP00000114584.3"; transcript_support_level "1"; mgi_id "MGI:3603204"; tag "NAGNAG_splice_site"; havana_gene "OTTMUSG00000030164.1"; havana_transcript "OTTMUST00000150918.1";
chr8	HAVANA	exon	123221529	123221733	.	-	.	gene_id "ENSMUSG00000014444.18"; transcript_id "ENSMUST00000156333.9"; exon_number "45"; exon_id "ENSMUSE00000415922.2"; gene_type "protein_coding"; gene_name "Piezo1"; transcript_type "protein_coding"; transcript_name "Piezo1-209"; protein_id "ENSMUSP00000114584.3"; transcript_support_level "1"; mgi_id "MGI:3603204"; tag "NAGNAG_splice_site"; havana_gene "OTTMUSG00000030164.1"; havana_transcript "OTTMUST00000150918.1";
chr8	HAVANA	CDS	123221529	123221733	.	-	.	gene_id "ENSMUSG00000014444.18"; transcript_id "ENSMUST00000156333.9"; exon_number "46"; exon_id "ENSMUSE00000415922.2"; gene_type "protein_coding"; gene_name "Piezo1"; transcript_type "protein_coding"; transcript_name "Piezo1-209"; protein_id "ENSMUSP00000114584.3"; transcript_support_level "1"; mgi_id "MGI:3603204"; tag "NAGNAG_splice_site"; havana_gene "OTTMUSG00000030164.1"; havana_transcript "OTTMUST00000150918.1";
chr8	HAVANA	exon	123219346	123219450	.	-	.	gene_id "ENSMUSG00000014444.18"; transcript_id "ENSMUST00000156333.9"; exon_number "47"; exon_id "ENSMUSE00000605750.2"; gene_type "protein_coding"; gene_name "Piezo1"; transcript_type "protein_coding"; transcript_name "Piezo1-209"; protein_id "ENSMUSP00000114584.3"; transcript_support_level "1"; mgi_id "MGI:3603204"; tag "NAGNAG_splice_site"; havana_gene "OTTMUSG00000030164.1"; havana_transcript "OTTMUST00000150918.1";
chr8	HAVANA	CDS	123219346	123219450	.	-	.	gene_id "ENSMUSG00000014444.18"; transcript_id "ENSMUST00000156333.9"; exon_number "48"; exon_id "ENSMUSE00000605750.2"; gene_type "protein_coding"; gene_name "Piezo1"; transcript_type "protein_coding"; transcript_name "Piezo1-209"; protein_id "ENSMUSP00000114584.3"; transcript_support_level "1"; mgi_id "MGI:3603204"; tag "NAGNAG_splice_site"; havana_gene "OTTMUSG00000030164.1"; havana_transcript "OTTMUST00000150918.1";
chr8	HAVANA	exon	123218398	123218551	.	-	.	gene_id "ENSMUSG00000014444.18"; transcript_id "ENSMUST00000156333.9"; exon_number "49"; exon_id "ENSMUSE00000605749.2"; gene_type "protein_coding"; gene_name "Piezo1"; transcript_type "protein_coding"; transcript_name "Piezo1-209"; protein_id "ENSMUSP00000114584.3"; transcript_support_level "1"; mgi_id "MGI:3603204"; tag "NAGNAG_splice_site"; havana_gene "OTTMUSG00000030164.1"; havana_transcript "OTTMUST00000150918.1";
chr8	HAVANA	CDS	123218398	123218551	.	-	.	gene_id "ENSMUSG00000014444.18"; transcript_id "ENSMUST00000156333.9"; exon_number "50"; exon_id "ENSMUSE00000605749.2"; gene_type "protein_coding"; gene_name "Piezo1"; transcript_type "protein_coding"; transcript_name "Piezo1-209"; protein_id "ENSMUSP00000114584.3"; transcript_support_level "1"; mgi_id "MGI:3603204"; tag "NAGNAG_splice_site"; havana_gene "OTTMUSG00000030164.1"; havana_transcript "OTTMUST00000150918.1";
chr8	HAVANA	exon	123218054	123218297	.	-	.	gene_id "ENSMUSG00000014444.18"; transcript_id "ENSMUST00000156333.9"; exon_number "51"; exon_id "ENSMUSE00000605748.2"; gene_type "protein_coding"; gene_name "Piezo1"; transcript_type "protein_coding"; transcript_name "Piezo1-209"; protein_id "ENSMUSP00000114584.3"; transcript_support_level "1"; mgi_id "MGI:3603204"; tag "NAGNAG_splice_site"; havana_gene "OTTMUSG00000030164.1"; havana_transcript "OTTMUST00000150918.1";
chr8	HAVANA	CDS	123218054	123218297	.	-	.	gene_id "ENSMUSG00000014444.18"; transcript_id "ENSMUST00000156333.9"; exon_number "52"; exon_id "ENSMUSE00000605748.2"; gene_type "protein_coding"; gene_name "Piezo1"; transcript_type "protein_coding"; transcript_name "Piezo1-209"; protein_id "ENSMUSP00000114584.3"; transcript_support_level "1"; mgi_id "MGI:3603204"; tag "NAGNAG_splice_site"; havana_gene "OTTMUSG00000030164.1"; havana_transcript "OTTMUST00000150918.1";
chr8	HAVANA	exon	123217858	123217954	.	-	.	gene_id "ENSMUSG00000014444.18"; transcript_id "ENSMUST00000156333.9"; exon_number "53"; exon_id "ENSMUSE00000605747.2"; gene_type "protein_coding"; gene_name "Piezo1"; transcript_type "protein_coding"; transcript_name "Piezo1-209"; protein_id "ENSMUSP00000114584.3"; transcript_support_level "1"; mgi_id "MGI:3603204"; tag "NAGNAG_splice_site"; havana_gene "OTTMUSG00000030164.1"; havana_transcript "OTTMUST00000150918.1";
chr8	HAVANA	CDS	123217858	123217954	.	-	.	gene_id "ENSMUSG00000014444.18"; transcript_id "ENSMUST00000156333.9"; exon_number "54"; exon_id "ENSMUSE00000605747.2"; gene_type "protein_coding"; gene_name "Piezo1"; transcript_type "protein_coding"; transcript_name "Piezo1-209"; protein_id "ENSMUSP00000114584.3"; transcript_support_level "1"; mgi_id "MGI:3603204"; tag "NAGNAG_splice_site"; havana_gene "OTTMUSG00000030164.1"; havana_transcript "OTTMUST00000150918.1";
chr8	HAVANA	exon	123217594	123217765	.	-	.	gene_id "ENSMUSG00000014444.18"; transcript_id "ENSMUST00000156333.9"; exon_number "55"; exon_id "ENSMUSE00000605746.2"; gene_type "protein_coding"; gene_name "Piezo1"; transcript_type "protein_coding"; transcript_name "Piezo1-209"; protein_id "ENSMUSP00000114584.3"; transcript_support_level "1"; mgi_id "MGI:3603204"; tag "NAGNAG_splice_site"; havana_gene "OTTMUSG00000030164.1"; havana_transcript "OTTMUST00000150918.1";
chr8	HAVANA	CDS	123217594	123217765	.	-	.	gene_id "ENSMUSG00000014444.18"; transcript_id "ENSMUST00000156333.9"; exon_number "56"; exon_id "ENSMUSE00000605746.2"; gene_type "protein_coding"; gene_name "Piezo1"; transcript_type "protein_coding"; transcript_name "Piezo1-209"; protein_id "ENSMUSP00000114584.3"; transcript_support_level "1"; mgi_id "MGI:3603204"; tag "NAGNAG_splice_site"; havana_gene "OTTMUSG00000030164.1"; havana_transcript "OTTMUST00000150918.1";
chr8	HAVANA	exon	123216978	123217067	.	-	.	gene_id "ENSMUSG00000014444.18"; transcript_id "ENSMUST00000156333.9"; exon_number "57"; exon_id "ENSMUSE00000605745.2"; gene_type "protein_coding"; gene_name "Piezo1"; transcript_type "protein_coding"; transcript_name "Piezo1-209"; protein_id "ENSMUSP00000114584.3"; transcript_support_level "1"; mgi_id "MGI:3603204"; tag "NAGNAG_splice_site"; havana_gene "OTTMUSG00000030164.1"; havana_transcript "OTTMUST00000150918.1";
chr8	HAVANA	CDS	123216978	123217067	.	-	.	gene_id "ENSMUSG00000014444.18"; transcript_id "ENSMUST00000156333.9"; exon_number "58"; exon_id "ENSMUSE00000605745.2"; gene_type "protein_coding"; gene_name "Piezo1"; transcript_type "protein_coding"; transcript_name "Piezo1-209"; protein_id "ENSMUSP00000114584.3"; transcript_support_level "1"; mgi_id "MGI:3603204"; tag "NAGNAG_splice_site"; havana_gene "OTTMUSG00000030164.1"; havana_transcript "OTTMUST00000150918.1";
chr8	HAVANA	exon	123216802	123216902	.	-	.	gene_id "ENSMUSG00000014444.18"; transcript_id "ENSMUST00000156333.9"; exon_number "59"; exon_id "ENSMUSE00000605744.2"; gene_type "protein_coding"; gene_name "Piezo1"; transcript_type "protein_coding"; transcript_name "Piezo1-209"; protein_id "ENSMUSP00000114584.3"; transcript_support_level "1"; mgi_id "MGI:3603204"; tag "NAGNAG_splice_site"; havana_gene "OTTMUSG00000030164.1"; havana_transcript "OTTMUST00000150918.1";
chr8	HAVANA	CDS	123216802	123216902	.	-	.	gene_id "ENSMUSG00000014444.18"; transcript_id "ENSMUST00000156333.9"; exon_number "60"; exon_id "ENSMUSE00000605744.2"; gene_type "protein_coding"; gene_name "Piezo1"; transcript_type "protein_coding"; transcript_name "Piezo1-209"; protein_id "ENSMUSP00000114584.3"; transcript_support_level "1"; mgi_id "MGI:3603204"; tag "NAGNAG_splice_site"; havana_gene "OTTMUSG00000030164.1"; havana_transcript "OTTMUST00000150918.1";
chr8	HAVANA	exon	123216294	123216365	.	-	.	gene_id "ENSMUSG00000014444.18"; transcript_id "ENSMUST00000156333.9"; exon_number "61"; exon_id "ENSMUSE00000415431.2"; gene_type "protein_coding"; gene_name "Piezo1"; transcript_type "protein_coding"; transcript_name "Piezo1-209"; protein_id "ENSMUSP00000114584.3"; transcript_support_level "1"; mgi_id "MGI:3603204"; tag "NAGNAG_splice_site"; havana_gene "OTTMUSG00000030164.1"; havana_transcript "OTTMUST00000150918.1";
chr8	HAVANA	CDS	123216294	123216365	.	-	.	gene_id "ENSMUSG00000014444.18"; transcript_id "ENSMUST00000156333.9"; exon_number "62"; exon_id "ENSMUSE00000415431.2"; gene_type "protein_coding"; gene_name "Piezo1"; transcript_type "protein_coding"; transcript_name "Piezo1-209"; protein_id "ENSMUSP00000114584.3"; transcript_support_level "1"; mgi_id "MGI:3603204"; tag "NAGNAG_splice_site"; havana_gene "OTTMUSG00000030164.1"; havana_transcript "OTTMUST00000150918.1";
chr8	HAVANA	exon	123215838	123215938	.	-	.	gene_id "ENSMUSG00000014444.18"; transcript_id "ENSMUST00000156333.9"; exon_number "63"; exon_id "ENSMUSE00001207877.2"; gene_type "protein_coding"; gene_name "Piezo1"; transcript_type "protein_coding"; transcript_name "Piezo1-209"; protein_id "ENSMUSP00000114584.3"; transcript_support_level "1"; mgi_id "MGI:3603204"; tag "NAGNAG_splice_site"; havana_gene "OTTMUSG00000030164.1"; havana_transcript "OTTMUST00000150918.1";
chr8	HAVANA	CDS	123215838	123215938	.	-	.	gene_id "ENSMUSG00000014444.18"; transcript_id "ENSMUST00000156333.9"; exon_number "64"; exon_id "ENSMUSE00001207877.2"; gene_type "protein_coding"; gene_name "Piezo1"; transcript_type "protein_coding"; transcript_name "Piezo1-209"; protein_id "ENSMUSP00000114584.3"; transcript_support_level "1"; mgi_id "MGI:3603204"; tag "NAGNAG_splice_site"; havana_gene "OTTMUSG00000030164.1"; havana_transcript "OTTMUST00000150918.1";
chr8	HAVANA	exon	123215200	123215293	.	-	.	gene_id "ENSMUSG00000014444.18"; transcript_id "ENSMUST00000156333.9"; exon_number "65"; exon_id "ENSMUSE00001259010.2"; gene_type "protein_coding"; gene_name "Piezo1"; transcript_type "protein_coding"; transcript_name "Piezo1-209"; protein_id "ENSMUSP00000114584.3"; transcript_support_level "1"; mgi_id "MGI:3603204"; tag "NAGNAG_splice_site"; havana_gene "OTTMUSG00000030164.1"; havana_transcript "OTTMUST00000150918.1";
chr8	HAVANA	CDS	123215200	123215293	.	-	.	gene_id "ENSMUSG00000014444.18"; transcript_id "ENSMUST00000156333.9"; exon_number "66"; exon_id "ENSMUSE00001259010.2"; gene_type "protein_coding"; gene_name "Piezo1"; transcript_type "protein_coding"; transcript_name "Piezo1-209"; protein_id "ENSMUSP00000114584.3"; transcript_support_level "1"; mgi_id "MGI:3603204"; tag "NAGNAG_splice_site"; havana_gene "OTTMUSG00000030164.1"; havana_transcript "OTTMUST00000150918.1";
chr8	HAVANA	exon	123215073	123215129	.	-	.	gene_id "ENSMUSG00000014444.18"; transcript_id "ENSMUST00000156333.9"; exon_number "67"; exon_id "ENSMUSE00001250965.2"; gene_type "protein_coding"; gene_name "Piezo1"; transcript_type "protein_coding"; transcript_name "Piezo1-209"; protein_id "ENSMUSP00000114584.3"; transcript_support_level "1"; mgi_id "MGI:3603204"; tag "NAGNAG_splice_site"; havana_gene "OTTMUSG00000030164.1"; havana_transcript "OTTMUST00000150918.1";
chr8	HAVANA	CDS	123215073	123215129	.	-	.	gene_id "ENSMUSG00000014444.18"; transcript_id "ENSMUST00000156333.9"; exon_number "68"; exon_id "ENSMUSE00001250965.2"; gene_type "protein_coding"; gene_name "Piezo1"; transcript_type "protein_coding"; transcript_name "Piezo1-209"; protein_id "ENSMUSP00000114584.3"; transcript_support_level "1"; mgi_id "MGI:3603204"; tag "NAGNAG_splice_site"; havana_gene "OTTMUSG00000030164.1"; havana_transcript "OTTMUST00000150918.1";
chr8	HAVANA	exon	123214814	123214986	.	-	.	gene_id "ENSMUSG00000014444.18"; transcript_id "ENSMUST00000156333.9"; exon_number "69"; exon_id "ENSMUSE00001239740.2"; gene_type "protein_coding"; gene_name "Piezo1"; transcript_type "protein_coding"; transcript_name "Piezo1-209"; protein_id "ENSMUSP00000114584.3"; transcript_support_level "1"; mgi_id "MGI:3603204"; tag "NAGNAG_splice_site"; havana_gene "OTTMUSG00000030164.1"; havana_transcript "OTTMUST00000150918.1";
chr8	HAVANA	CDS	123214814	123214986	.	-	.	gene_id "ENSMUSG00000014444.18"; transcript_id "ENSMUST00000156333.9"; exon_number "70"; exon_id "ENSMUSE00001239740.2"; gene_type "protein_coding"; gene_name "Piezo1"; transcript_type "protein_coding"; transcript_name "Piezo1-209"; protein_id "ENSMUSP00000114584.3"; transcript_support_level "1"; mgi_id "MGI:3603204"; tag "NAGNAG_splice_site"; havana_gene "OTTMUSG00000030164.1"; havana_transcript "OTTMUST00000150918.1";
chr8	HAVANA	exon	123214577	123214683	.	-	.	gene_id "ENSMUSG00000014444.18"; transcript_id "ENSMUST00000156333.9"; exon_number "71"; exon_id "ENSMUSE00001209921.2"; gene_type "protein_coding"; gene_name "Piezo1"; transcript_type "protein_coding"; transcript_name "Piezo1-209"; protein_id "ENSMUSP00000114584.3"; transcript_support_level "1"; mgi_id "MGI:3603204"; tag "NAGNAG_splice_site"; havana_gene "OTTMUSG00000030164.1"; havana_transcript "OTTMUST00000150918.1";
chr8	HAVANA	CDS	123214577	123214683	.	-	.	gene_id "ENSMUSG00000014444.18"; transcript_id "ENSMUST00000156333.9"; exon_number "72"; exon_id "ENSMUSE00001209921.2"; gene_type "protein_coding"; gene_name "Piezo1"; transcript_type "protein_coding"; transcript_name "Piezo1-209"; protein_id "ENSMUSP00000114584.3"; transcript_support_level "1"; mgi_id "MGI:3603204"; tag "NAGNAG_splice_site"; havana_gene "OTTMUSG00000030164.1"; havana_transcript "OTTMUST00000150918.1";
chr8	HAVANA	exon	123214214	123214420	.	-	.	gene_id "ENSMUSG00000014444.18"; transcript_id "ENSMUST00000156333.9"; exon_number "73"; exon_id "ENSMUSE00001285773.2"; gene_type "protein_coding"; gene_name "Piezo1"; transcript_type "protein_coding"; transcript_name "Piezo1-209"; protein_id "ENSMUSP00000114584.3"; transcript_support_level "1"; mgi_id "MGI:3603204"; tag "NAGNAG_splice_site"; havana_gene "OTTMUSG00000030164.1"; havana_transcript "OTTMUST00000150918.1";
chr8	HAVANA	CDS	123214214	123214420	.	-	.	gene_id "ENSMUSG00000014444.18"; transcript_id "ENSMUST00000156333.9"; exon_number "74"; exon_id "ENSMUSE00001285773.2"; gene_type "protein_coding"; gene_name "Piezo1"; transcript_type "protein_coding"; transcript_name "Piezo1-209"; protein_id "ENSMUSP00000114584.3"; transcript_support_level "1"; mgi_id "MGI:3603204"; tag "NAGNAG_splice_site"; havana_gene "OTTMUSG00000030164.1"; havana_transcript "OTTMUST00000150918.1";
chr8	HAVANA	exon	123213749	123214007	.	-	.	gene_id "ENSMUSG00000014444.18"; transcript_id "ENSMUST00000156333.9"; exon_number "75"; exon_id "ENSMUSE00001223303.2"; gene_type "protein_coding"; gene_name "Piezo1"; transcript_type "protein_coding"; transcript_name "Piezo1-209"; protein_id "ENSMUSP00000114584.3"; transcript_support_level "1"; mgi_id "MGI:3603204"; tag "NAGNAG_splice_site"; havana_gene "OTTMUSG00000030164.1"; havana_transcript "OTTMUST00000150918.1";
chr8	HAVANA	CDS	123213749	123214007	.	-	.	gene_id "ENSMUSG00000014444.18"; transcript_id "ENSMUST00000156333.9"; exon_number "76"; exon_id "ENSMUSE00001223303.2"; gene_type "protein_coding"; gene_name "Piezo1"; transcript_type "protein_coding"; transcript_name "Piezo1-209"; protein_id "ENSMUSP00000114584.3"; transcript_support_level "1"; mgi_id "MGI:3603204"; tag "NAGNAG_splice_site"; havana_gene "OTTMUSG00000030164.1"; havana_transcript "OTTMUST00000150918.1";
chr8	HAVANA	exon	123213494	123213682	.	-	.	gene_id "ENSMUSG00000014444.18"; transcript_id "ENSMUST00000156333.9"; exon_number "77"; exon_id "ENSMUSE00001221620.2"; gene_type "protein_coding"; gene_name "Piezo1"; transcript_type "protein_coding"; transcript_name "Piezo1-209"; protein_id "ENSMUSP00000114584.3"; transcript_support_level "1"; mgi_id "MGI:3603204"; tag "NAGNAG_splice_site"; havana_gene "OTTMUSG00000030164.1"; havana_transcript "OTTMUST00000150918.1";
chr8	HAVANA	CDS	123213494	123213682	.	-	.	gene_id "ENSMUSG00000014444.18"; transcript_id "ENSMUST00000156333.9"; exon_number "78"; exon_id "ENSMUSE00001221620.2"; gene_type "protein_coding"; gene_name "Piezo1"; transcript_type "protein_coding"; transcript_name "Piezo1-209"; protein_id "ENSMUSP00000114584.3"; transcript_support_level "1"; mgi_id "MGI:3603204"; tag "NAGNAG_splice_site"; havana_gene "OTTMUSG00000030164.1"; havana_transcript "OTTMUST00000150918.1";
chr8	HAVANA	exon	123213046	123213358	.	-	.	gene_id "ENSMUSG00000014444.18"; transcript_id "ENSMUST00000156333.9"; exon_number "79"; exon_id "ENSMUSE00001290499.2"; gene_type "protein_coding"; gene_name "Piezo1"; transcript_type "protein_coding"; transcript_name "Piezo1-209"; protein_id "ENSMUSP00000114584.3"; transcript_support_level "1"; mgi_id "MGI:3603204"; tag "NAGNAG_splice_site"; havana_gene "OTTMUSG00000030164.1"; havana_transcript "OTTMUST00000150918.1";
chr8	HAVANA	CDS	123213046	123213358	.	-	.	gene_id "ENSMUSG00000014444.18"; transcript_id "ENSMUST00000156333.9"; exon_number "80"; exon_id "ENSMUSE00001290499.2"; gene_type "protein_coding"; gene_name "Piezo1"; transcript_type "protein_coding"; transcript_name "Piezo1-209"; protein_id "ENSMUSP00000114584.3"; transcript_support_level "1"; mgi_id "MGI:3603204"; tag "NAGNAG_splice_site"; havana_gene "OTTMUSG00000030164.1"; havana_transcript "OTTMUST00000150918.1";
chr8	HAVANA	exon	123212563	123212695	.	-	.	gene_id "ENSMUSG00000014444.18"; transcript_id "ENSMUST00000156333.9"; exon_number "81"; exon_id "ENSMUSE00001278174.2"; gene_type "protein_coding"; gene_name "Piezo1"; transcript_type "protein_coding"; transcript_name "Piezo1-209"; protein_id "ENSMUSP00000114584.3"; transcript_support_level "1"; mgi_id "MGI:3603204"; tag "NAGNAG_splice_site"; havana_gene "OTTMUSG00000030164.1"; havana_transcript "OTTMUST00000150918.1";
chr8	HAVANA	CDS	123212563	123212695	.	-	.	gene_id "ENSMUSG00000014444.18"; transcript_id "ENSMUST00000156333.9"; exon_number "82"; exon_id "ENSMUSE00001278174.2"; gene_type "protein_coding"; gene_name "Piezo1"; transcript_type "protein_coding"; transcript_name "Piezo1-209"; protein_id "ENSMUSP00000114584.3"; transcript_support_level "1"; mgi_id "MGI:3603204"; tag "NAGNAG_splice_site"; havana_gene "OTTMUSG00000030164.1"; havana_transcript "OTTMUST00000150918.1";
chr8	HAVANA	exon	123212329	123212476	.	-	.	gene_id "ENSMUSG00000014444.18"; transcript_id "ENSMUST00000156333.9"; exon_number "83"; exon_id "ENSMUSE00001308429.2"; gene_type "protein_coding"; gene_name "Piezo1"; transcript_type "protein_coding"; transcript_name "Piezo1-209"; protein_id "ENSMUSP00000114584.3"; transcript_support_level "1"; mgi_id "MGI:3603204"; tag "NAGNAG_splice_site"; havana_gene "OTTMUSG00000030164.1"; havana_transcript "OTTMUST00000150918.1";
chr8	HAVANA	CDS	123212329	123212476	.	-	.	gene_id "ENSMUSG00000014444.18"; transcript_id "ENSMUST00000156333.9"; exon_number "84"; exon_id "ENSMUSE00001308429.2"; gene_type "protein_coding"; gene_name "Piezo1"; transcript_type "protein_coding"; transcript_name "Piezo1-209"; protein_id "ENSMUSP00000114584.3"; transcript_support_level "1"; mgi_id "MGI:3603204"; tag "NAGNAG_splice_site"; havana_gene "OTTMUSG00000030164.1"; havana_transcript "OTTMUST00000150918.1";
chr8	HAVANA	exon	123211996	123212210	.	-	.	gene_id "ENSMUSG00000014444.18"; transcript_id "ENSMUST00000156333.9"; exon_number "85"; exon_id "ENSMUSE00001289948.2"; gene_type "protein_coding"; gene_name "Piezo1"; transcript_type "protein_coding"; transcript_name "Piezo1-209"; protein_id "ENSMUSP00000114584.3"; transcript_support_level "1"; mgi_id "MGI:3603204"; tag "NAGNAG_splice_site"; havana_gene "OTTMUSG00000030164.1"; havana_transcript "OTTMUST00000150918.1";
chr8	HAVANA	CDS	123211996	123212210	.	-	.	gene_id "ENSMUSG00000014444.18"; transcript_id "ENSMUST00000156333.9"; exon_number "86"; exon_id "ENSMUSE00001289948.2"; gene_type "protein_coding"; gene_name "Piezo1"; transcript_type "protein_coding"; transcript_name "Piezo1-209"; protein_id "ENSMUSP00000114584.3"; transcript_support_level "1"; mgi_id "MGI:3603204"; tag "NAGNAG_splice_site"; havana_gene "OTTMUSG00000030164.1"; havana_transcript "OTTMUST00000150918.1";
chr8	HAVANA	exon	123211701	123211859	.	-	.	gene_id "ENSMUSG00000014444.18"; transcript_id "ENSMUST00000156333.9"; exon_number "87"; exon_id "ENSMUSE00001310287.2"; gene_type "protein_coding"; gene_name "Piezo1"; transcript_type "protein_coding"; transcript_name "Piezo1-209"; protein_id "ENSMUSP00000114584.3"; transcript_support_level "1"; mgi_id "MGI:3603204"; tag "NAGNAG_splice_site"; havana_gene "OTTMUSG00000030164.1"; havana_transcript "OTTMUST00000150918.1";
chr8	HAVANA	CDS	123211701	123211859	.	-	.	gene_id "ENSMUSG00000014444.18"; transcript_id "ENSMUST00000156333.9"; exon_number "88"; exon_id "ENSMUSE00001310287.2"; gene_type "protein_coding"; gene_name "Piezo1"; transcript_type "protein_coding"; transcript_name "Piezo1-209"; protein_id "ENSMUSP00000114584.3"; transcript_support_level "1"; mgi_id "MGI:3603204"; tag "NAGNAG_splice_site"; havana_gene "OTTMUSG00000030164.1"; havana_transcript "OTTMUST00000150918.1";
chr8	HAVANA	exon	123211468	123211615	.	-	.	gene_id "ENSMUSG00000014444.18"; transcript_id "ENSMUST00000156333.9"; exon_number "89"; exon_id "ENSMUSE00001279281.2"; gene_type "protein_coding"; gene_name "Piezo1"; transcript_type "protein_coding"; transcript_name "Piezo1-209"; protein_id "ENSMUSP00000114584.3"; transcript_support_level "1"; mgi_id "MGI:3603204"; tag "NAGNAG_splice_site"; havana_gene "OTTMUSG00000030164.1"; havana_transcript "OTTMUST00000150918.1";
chr8	HAVANA	CDS	123211468	123211615	.	-	.	gene_id "ENSMUSG00000014444.18"; transcript_id "ENSMUST00000156333.9"; exon_number "90"; exon_id "ENSMUSE00001279281.2"; gene_type "protein_coding"; gene_name "Piezo1"; transcript_type "protein_coding"; transcript_name "Piezo1-209"; protein_id "ENSMUSP00000114584.3"; transcript_support_level "1"; mgi_id "MGI:3603204"; tag "NAGNAG_splice_site"; havana_gene "OTTMUSG00000030164.1"; havana_transcript "OTTMUST00000150918.1";
chr8	HAVANA	exon	123210225	123210413	.	-	.	gene_id "ENSMUSG00000014444.18"; transcript_id "ENSMUST00000156333.9"; exon_number "91"; exon_id "ENSMUSE00001305793.2"; gene_type "protein_coding"; gene_name "Piezo1"; transcript_type "protein_coding"; transcript_name "Piezo1-209"; protein_id "ENSMUSP00000114584.3"; transcript_support_level "1"; mgi_id "MGI:3603204"; tag "NAGNAG_splice_site"; havana_gene "OTTMUSG00000030164.1"; havana_transcript "OTTMUST00000150918.1";
chr8	HAVANA	CDS	123210225	123210413	.	-	.	gene_id "ENSMUSG00000014444.18"; transcript_id "ENSMUST00000156333.9"; exon_number "92"; exon_id "ENSMUSE00001305793.2"; gene_type "protein_coding"; gene_name "Piezo1"; transcript_type "protein_coding"; transcript_name "Piezo1-209"; protein_id "ENSMUSP00000114584.3"; transcript_support_level "1"; mgi_id "MGI:3603204"; tag "NAGNAG_splice_site"; havana_gene "OTTMUSG00000030164.1"; havana_transcript "OTTMUST00000150918.1";
chr8	HAVANA	exon	123210058	123210150	.	-	.	gene_id "ENSMUSG00000014444.18"; transcript_id "ENSMUST00000156333.9"; exon_number "93"; exon_id "ENSMUSE00001302668.2"; gene_type "protein_coding"; gene_name "Piezo1"; transcript_type "protein_coding"; transcript_name "Piezo1-209"; protein_id "ENSMUSP00000114584.3"; transcript_support_level "1"; mgi_id "MGI:3603204"; tag "NAGNAG_splice_site"; havana_gene "OTTMUSG00000030164.1"; havana_transcript "OTTMUST00000150918.1";
chr8	HAVANA	CDS	123210058	123210150	.	-	.	gene_id "ENSMUSG00000014444.18"; transcript_id "ENSMUST00000156333.9"; exon_number "94"; exon_id "ENSMUSE00001302668.2"; gene_type "protein_coding"; gene_name "Piezo1"; transcript_type "protein_coding"; transcript_name "Piezo1-209"; protein_id "ENSMUSP00000114584.3"; transcript_support_level "1"; mgi_id "MGI:3603204"; tag "NAGNAG_splice_site"; havana_gene "OTTMUSG00000030164.1"; havana_transcript "OTTMUST00000150918.1";
chr8	HAVANA	exon	123209796	123209968	.	-	.	gene_id "ENSMUSG00000014444.18"; transcript_id "ENSMUST00000156333.9"; exon_number "95"; exon_id "ENSMUSE00001245537.2"; gene_type "protein_coding"; gene_name "Piezo1"; transcript_type "protein_coding"; transcript_name "Piezo1-209"; protein_id "ENSMUSP00000114584.3"; transcript_support_level "1"; mgi_id "MGI:3603204"; tag "NAGNAG_splice_site"; havana_gene "OTTMUSG00000030164.1"; havana_transcript "OTTMUST00000150918.1";
chr8	HAVANA	CDS	123209796	123209968	.	-	.	gene_id "ENSMUSG00000014444.18"; transcript_id "ENSMUST00000156333.9"; exon_number "96"; exon_id "ENSMUSE00001245537.2"; gene_type "protein_coding"; gene_name "Piezo1"; transcript_type "protein_coding"; transcript_name "Piezo1-209"; protein_id "ENSMUSP00000114584.3"; transcript_support_level "1"; mgi_id "MGI:3603204"; tag "NAGNAG_splice_site"; havana_gene "OTTMUSG00000030164.1"; havana_transcript "OTTMUST00000150918.1";
chr8	HAVANA	exon	123209608	123209730	.	-	.	gene_id "ENSMUSG00000014444.18"; transcript_id "ENSMUST00000156333.9"; exon_number "97"; exon_id "ENSMUSE00001237109.2"; gene_type "protein_coding"; gene_name "Piezo1"; transcript_type "protein_coding"; transcript_name "Piezo1-209"; protein_id "ENSMUSP00000114584.3"; transcript_support_level "1"; mgi_id "MGI:3603204"; tag "NAGNAG_splice_site"; havana_gene "OTTMUSG00000030164.1"; havana_transcript "OTTMUST00000150918.1";
chr8	HAVANA	CDS	123209608	123209730	.	-	.	gene_id "ENSMUSG00000014444.18"; transcript_id "ENSMUST00000156333.9"; exon_number "98"; exon_id "ENSMUSE00001237109.2"; gene_type "protein_coding"; gene_name "Piezo1"; transcript_type "protein_coding"; transcript_name "Piezo1-209"; protein_id "ENSMUSP00000114584.3"; transcript_support_level "1"; mgi_id "MGI:3603204"; tag "NAGNAG_splice_site"; havana_gene "OTTMUSG00000030164.1"; havana_transcript "OTTMUST00000150918.1";
chr8	HAVANA	exon	123209388	123209467	.	-	.	gene_id "ENSMUSG00000014444.18"; transcript_id "ENSMUST00000156333.9"; exon_number "99"; exon_id "ENSMUSE00001216089.2"; gene_type "protein_coding"; gene_name "Piezo1"; transcript_type "protein_coding"; transcript_name "Piezo1-209"; protein_id "ENSMUSP00000114584.3"; transcript_support_level "1"; mgi_id "MGI:3603204"; tag "NAGNAG_splice_site"; havana_gene "OTTMUSG00000030164.1"; havana_transcript "OTTMUST00000150918.1";
chr8	HAVANA	CDS	123209388	123209467	.	-	.	gene_id "ENSMUSG00000014444.18"; transcript_id "ENSMUST00000156333.9"; exon_number "100"; exon_id "ENSMUSE00001216089.2"; gene_type "protein_coding"; gene_name "Piezo1"; transcript_type "protein_coding"; transcript_name "Piezo1-209"; protein_id "ENSMUSP00000114584.3"; transcript_support_level "1"; mgi_id "MGI:3603204"; tag "NAGNAG_splice_site"; havana_gene "OTTMUSG00000030164.1"; havana_transcript "OTTMUST00000150918.1";
chr8	HAVANA	exon	123209049	123209265	.	-	.	gene_id "ENSMUSG00000014444.18"; transcript_id "ENSMUST00000156333.9"; exon_number "101"; exon_id "ENSMUSE00001234709.2"; gene_type "protein_coding"; gene_name "Piezo1"; transcript_type "protein_coding"; transcript_name "Piezo1-209"; protein_id "ENSMUSP00000114584.3"; transcript_support_level "1"; mgi_id "MGI:3603204"; tag "NAGNAG_splice_site"; havana_gene "OTTMUSG00000030164.1"; havana_transcript "OTTMUST00000150918.1";
chr8	HAVANA	CDS	123209049	123209265	.	-	.	gene_id "ENSMUSG00000014444.18"; transcript_id "ENSMUST00000156333.9"; exon_number "102"; exon_id "ENSMUSE00001234709.2"; gene_type "protein_coding"; gene_name "Piezo1"; transcript_type "protein_coding"; transcript_name "Piezo1-209"; protein_id "ENSMUSP00000114584.3"; transcript_support_level "1"; mgi_id "MGI:3603204"; tag "NAGNAG_splice_site"; havana_gene "OTTMUSG00000030164.1"; havana_transcript "OTTMUST00000150918.1";
chr8	HAVANA	CDS	123208724	123208970	.	-	.	gene_id "ENSMUSG00000014444.18"; transcript_id "ENSMUST00000156333.9"; exon_number "103"; exon_id "5509";
chr8	HAVANA	stop_codon	123208721	123208723	.	-	.	gene_id "ENSMUSG00000014444.18"; transcript_id "ENSMUST00000156333.9"; exon_number "104"; exon_id "5510";
chr8	HAVANA	exon	123208437	123208970	.	-	.	gene_id "ENSMUSG00000014444.18"; transcript_id "ENSMUST00000156333.9"; exon_number "105"; exon_id "ENSMUSE00001055224.2"; gene_type "protein_coding"; gene_name "Piezo1"; transcript_type "protein_coding"; transcript_name "Piezo1-209"; protein_id "ENSMUSP00000114584.3"; transcript_support_level "1"; mgi_id "MGI:3603204"; tag "NAGNAG_splice_site"; havana_gene "OTTMUSG00000030164.1"; havana_transcript "OTTMUST00000150918.1";
chr8	HAVANA	UTR	123208437	123208723	.	-	.	gene_id "ENSMUSG00000014444.18"; transcript_id "ENSMUST00000156333.9"; exon_number "106"; exon_id "5511";
chr8	HAVANA	gene	123292844	123294659	.	-	.	gene_id "ENSMUSG00000141504.1"; transcripts "1"; gene_type "lncRNA"; gene_name "ENSMUSG00000141504";
chr8	HAVANA	transcript	123292844	123294659	.	-	.	gene_id "ENSMUSG00000141504.1"; transcript_id "ENSMUST00000365603.1"; exons "1"; gene_type "lncRNA"; gene_name "ENSMUSG00000141504"; transcript_type "lncRNA"; transcript_name "ENSMUST00000365603"; tag "basic";
chr8	HAVANA	exon	123292844	123294659	.	-	.	gene_id "ENSMUSG00000141504.1"; transcript_id "ENSMUST00000365603.1"; exon_number "1"; exon_id "ENSMUSE00001719419.1"; gene_type "lncRNA"; gene_name "ENSMUSG00000141504"; transcript_type "lncRNA"; transcript_name "ENSMUST00000365603"; tag "basic";
chr8	HAVANA	gene	123294754	123300293	.	+	.	gene_id "ENSMUSG00000006585.4"; transcripts "1"; gene_type "protein_coding"; gene_name "Cdt1"; mgi_id "MGI:1914427"; havana_gene "OTTMUSG00000061851.1";
chr8	HAVANA	transcript	123294754	123299867	.	+	.	gene_id "ENSMUSG00000006585.4"; transcript_id "ENSMUST00000006760.3"; exons "10"; gene_type "protein_coding"; gene_name "Cdt1"; transcript_type "protein_coding"; transcript_name "Cdt1-201"; protein_id "ENSMUSP00000006760.3"; transcript_support_level "1"; mgi_id "MGI:1914427"; tag "basic"; ccdsid "CCDS22741.1"; havana_gene "OTTMUSG00000061851.1"; havana_transcript "OTTMUST00000150921.1";
chr8	HAVANA	UTR	123294754	123294794	.	+	.	gene_id "ENSMUSG00000006585.4"; transcript_id "ENSMUST00000006760.3"; exon_number "1"; exon_id "5512";
chr8	HAVANA	exon	123294754	123295010	.	+	.	gene_id "ENSMUSG00000006585.4"; transcript_id "ENSMUST00000006760.3"; exon_number "2"; exon_id "ENSMUSE00000333951.4"; gene_type "protein_coding"; gene_name "Cdt1"; transcript_type "protein_coding"; transcript_name "Cdt1-201"; protein_id "ENSMUSP00000006760.3"; transcript_support_level "1"; mgi_id "MGI:1914427"; tag "basic"; ccdsid "CCDS22741.1"; havana_gene "OTTMUSG00000061851.1"; havana_transcript "OTTMUST00000150921.1";
chr8	HAVANA	start_codon	123294795	123294797	.	+	.	gene_id "ENSMUSG00000006585.4"; transcript_id "ENSMUST00000006760.3"; exon_number "3"; exon_id "5513";
chr8	HAVANA	CDS	123294795	123295010	.	+	.	gene_id "ENSMUSG00000006585.4"; transcript_id "ENSMUST00000006760.3"; exon_number "4"; exon_id "5514";
chr8	HAVANA	CDS	123295826	123295984	.	+	.	gene_id "ENSMUSG00000006585.4"; transcript_id "ENSMUST00000006760.3"; exon_number "5"; exon_id "ENSMUSE00001391507.2"; gene_type "protein_coding"; gene_name "Cdt1"; transcript_type "protein_coding"; transcript_name "Cdt1-201"; protein_id "ENSMUSP00000006760.3"; transcript_support_level "1"; mgi_id "MGI:1914427"; tag "basic"; ccdsid "CCDS22741.1"; havana_gene "OTTMUSG00000061851.1"; havana_transcript "OTTMUST00000150921.1";
chr8	HAVANA	exon	123295826	123295984	.	+	.	gene_id "ENSMUSG00000006585.4"; transcript_id "ENSMUST00000006760.3"; exon_number "6"; exon_id "ENSMUSE00001391507.2"; gene_type "protein_coding"; gene_name "Cdt1"; transcript_type "protein_coding"; transcript_name "Cdt1-201"; protein_id "ENSMUSP00000006760.3"; transcript_support_level "1"; mgi_id "MGI:1914427"; tag "basic"; ccdsid "CCDS22741.1"; havana_gene "OTTMUSG00000061851.1"; havana_transcript "OTTMUST00000150921.1";
chr8	HAVANA	CDS	123296063	123296214	.	+	.	gene_id "ENSMUSG00000006585.4"; transcript_id "ENSMUST00000006760.3"; exon_number "7"; exon_id "ENSMUSE00001392551.2"; gene_type "protein_coding"; gene_name "Cdt1"; transcript_type "protein_coding"; transcript_name "Cdt1-201"; protein_id "ENSMUSP00000006760.3"; transcript_support_level "1"; mgi_id "MGI:1914427"; tag "basic"; ccdsid "CCDS22741.1"; havana_gene "OTTMUSG00000061851.1"; havana_transcript "OTTMUST00000150921.1";
chr8	HAVANA	exon	123296063	123296214	.	+	.	gene_id "ENSMUSG00000006585.4"; transcript_id "ENSMUST00000006760.3"; exon_number "8"; exon_id "ENSMUSE00001392551.2"; gene_type "protein_coding"; gene_name "Cdt1"; transcript_type "protein_coding"; transcript_name "Cdt1-201"; protein_id "ENSMUSP00000006760.3"; transcript_support_level "1"; mgi_id "MGI:1914427"; tag "basic"; ccdsid "CCDS22741.1"; havana_gene "OTTMUSG00000061851.1"; havana_transcript "OTTMUST00000150921.1";
chr8	HAVANA	CDS	123296643	123296840	.	+	.	gene_id "ENSMUSG00000006585.4"; transcript_id "ENSMUST00000006760.3"; exon_number "9"; exon_id "ENSMUSE00001393468.2"; gene_type "protein_coding"; gene_name "Cdt1"; transcript_type "protein_coding"; transcript_name "Cdt1-201"; protein_id "ENSMUSP00000006760.3"; transcript_support_level "1"; mgi_id "MGI:1914427"; tag "basic"; ccdsid "CCDS22741.1"; havana_gene "OTTMUSG00000061851.1"; havana_transcript "OTTMUST00000150921.1";
chr8	HAVANA	exon	123296643	123296840	.	+	.	gene_id "ENSMUSG00000006585.4"; transcript_id "ENSMUST00000006760.3"; exon_number "10"; exon_id "ENSMUSE00001393468.2"; gene_type "protein_coding"; gene_name "Cdt1"; transcript_type "protein_coding"; transcript_name "Cdt1-201"; protein_id "ENSMUSP00000006760.3"; transcript_support_level "1"; mgi_id "MGI:1914427"; tag "basic"; ccdsid "CCDS22741.1"; havana_gene "OTTMUSG00000061851.1"; havana_transcript "OTTMUST00000150921.1";
chr8	HAVANA	CDS	123296933	123297078	.	+	.	gene_id "ENSMUSG00000006585.4"; transcript_id "ENSMUST00000006760.3"; exon_number "11"; exon_id "ENSMUSE00001390320.2"; gene_type "protein_coding"; gene_name "Cdt1"; transcript_type "protein_coding"; transcript_name "Cdt1-201"; protein_id "ENSMUSP00000006760.3"; transcript_support_level "1"; mgi_id "MGI:1914427"; tag "basic"; ccdsid "CCDS22741.1"; havana_gene "OTTMUSG00000061851.1"; havana_transcript "OTTMUST00000150921.1";
chr8	HAVANA	exon	123296933	123297078	.	+	.	gene_id "ENSMUSG00000006585.4"; transcript_id "ENSMUST00000006760.3"; exon_number "12"; exon_id "ENSMUSE00001390320.2"; gene_type "protein_coding"; gene_name "Cdt1"; transcript_type "protein_coding"; transcript_name "Cdt1-201"; protein_id "ENSMUSP00000006760.3"; transcript_support_level "1"; mgi_id "MGI:1914427"; tag "basic"; ccdsid "CCDS22741.1"; havana_gene "OTTMUSG00000061851.1"; havana_transcript "OTTMUST00000150921.1";
chr8	HAVANA	CDS	123297180	123297277	.	+	.	gene_id "ENSMUSG00000006585.4"; transcript_id "ENSMUST00000006760.3"; exon_number "13"; exon_id "ENSMUSE00001392882.2"; gene_type "protein_coding"; gene_name "Cdt1"; transcript_type "protein_coding"; transcript_name "Cdt1-201"; protein_id "ENSMUSP00000006760.3"; transcript_support_level "1"; mgi_id "MGI:1914427"; tag "basic"; ccdsid "CCDS22741.1"; havana_gene "OTTMUSG00000061851.1"; havana_transcript "OTTMUST00000150921.1";
chr8	HAVANA	exon	123297180	123297277	.	+	.	gene_id "ENSMUSG00000006585.4"; transcript_id "ENSMUST00000006760.3"; exon_number "14"; exon_id "ENSMUSE00001392882.2"; gene_type "protein_coding"; gene_name "Cdt1"; transcript_type "protein_coding"; transcript_name "Cdt1-201"; protein_id "ENSMUSP00000006760.3"; transcript_support_level "1"; mgi_id "MGI:1914427"; tag "basic"; ccdsid "CCDS22741.1"; havana_gene "OTTMUSG00000061851.1"; havana_transcript "OTTMUST00000150921.1";
chr8	HAVANA	CDS	123297980	123298168	.	+	.	gene_id "ENSMUSG00000006585.4"; transcript_id "ENSMUST00000006760.3"; exon_number "15"; exon_id "ENSMUSE00001390484.2"; gene_type "protein_coding"; gene_name "Cdt1"; transcript_type "protein_coding"; transcript_name "Cdt1-201"; protein_id "ENSMUSP00000006760.3"; transcript_support_level "1"; mgi_id "MGI:1914427"; tag "basic"; ccdsid "CCDS22741.1"; havana_gene "OTTMUSG00000061851.1"; havana_transcript "OTTMUST00000150921.1";
chr8	HAVANA	exon	123297980	123298168	.	+	.	gene_id "ENSMUSG00000006585.4"; transcript_id "ENSMUST00000006760.3"; exon_number "16"; exon_id "ENSMUSE00001390484.2"; gene_type "protein_coding"; gene_name "Cdt1"; transcript_type "protein_coding"; transcript_name "Cdt1-201"; protein_id "ENSMUSP00000006760.3"; transcript_support_level "1"; mgi_id "MGI:1914427"; tag "basic"; ccdsid "CCDS22741.1"; havana_gene "OTTMUSG00000061851.1"; havana_transcript "OTTMUST00000150921.1";
chr8	HAVANA	CDS	123298435	123298587	.	+	.	gene_id "ENSMUSG00000006585.4"; transcript_id "ENSMUST00000006760.3"; exon_number "17"; exon_id "ENSMUSE00001391685.2"; gene_type "protein_coding"; gene_name "Cdt1"; transcript_type "protein_coding"; transcript_name "Cdt1-201"; protein_id "ENSMUSP00000006760.3"; transcript_support_level "1"; mgi_id "MGI:1914427"; tag "basic"; ccdsid "CCDS22741.1"; havana_gene "OTTMUSG00000061851.1"; havana_transcript "OTTMUST00000150921.1";
chr8	HAVANA	exon	123298435	123298587	.	+	.	gene_id "ENSMUSG00000006585.4"; transcript_id "ENSMUST00000006760.3"; exon_number "18"; exon_id "ENSMUSE00001391685.2"; gene_type "protein_coding"; gene_name "Cdt1"; transcript_type "protein_coding"; transcript_name "Cdt1-201"; protein_id "ENSMUSP00000006760.3"; transcript_support_level "1"; mgi_id "MGI:1914427"; tag "basic"; ccdsid "CCDS22741.1"; havana_gene "OTTMUSG00000061851.1"; havana_transcript "OTTMUST00000150921.1";
chr8	HAVANA	CDS	123298676	123298877	.	+	.	gene_id "ENSMUSG00000006585.4"; transcript_id "ENSMUST00000006760.3"; exon_number "19"; exon_id "ENSMUSE00001391412.2"; gene_type "protein_coding"; gene_name "Cdt1"; transcript_type "protein_coding"; transcript_name "Cdt1-201"; protein_id "ENSMUSP00000006760.3"; transcript_support_level "1"; mgi_id "MGI:1914427"; tag "basic"; ccdsid "CCDS22741.1"; havana_gene "OTTMUSG00000061851.1"; havana_transcript "OTTMUST00000150921.1";
chr8	HAVANA	exon	123298676	123298877	.	+	.	gene_id "ENSMUSG00000006585.4"; transcript_id "ENSMUST00000006760.3"; exon_number "20"; exon_id "ENSMUSE00001391412.2"; gene_type "protein_coding"; gene_name "Cdt1"; transcript_type "protein_coding"; transcript_name "Cdt1-201"; protein_id "ENSMUSP00000006760.3"; transcript_support_level "1"; mgi_id "MGI:1914427"; tag "basic"; ccdsid "CCDS22741.1"; havana_gene "OTTMUSG00000061851.1"; havana_transcript "OTTMUST00000150921.1";
chr8	HAVANA	CDS	123299233	123299390	.	+	.	gene_id "ENSMUSG00000006585.4"; transcript_id "ENSMUST00000006760.3"; exon_number "21"; exon_id "5515";
chr8	HAVANA	exon	123299233	123299867	.	+	.	gene_id "ENSMUSG00000006585.4"; transcript_id "ENSMUST00000006760.3"; exon_number "22"; exon_id "ENSMUSE00000215095.4"; gene_type "protein_coding"; gene_name "Cdt1"; transcript_type "protein_coding"; transcript_name "Cdt1-201"; protein_id "ENSMUSP00000006760.3"; transcript_support_level "1"; mgi_id "MGI:1914427"; tag "basic"; ccdsid "CCDS22741.1"; havana_gene "OTTMUSG00000061851.1"; havana_transcript "OTTMUST00000150921.1";
chr8	HAVANA	stop_codon	123299391	123299393	.	+	.	gene_id "ENSMUSG00000006585.4"; transcript_id "ENSMUST00000006760.3"; exon_number "23"; exon_id "5516";
chr8	HAVANA	UTR	123299391	123299867	.	+	.	gene_id "ENSMUSG00000006585.4"; transcript_id "ENSMUST00000006760.3"; exon_number "24"; exon_id "5517";
chr8	HAVANA	gene	123301374	123303648	.	-	.	gene_id "ENSMUSG00000006589.9"; transcripts "3"; gene_type "protein_coding"; gene_name "Aprt"; mgi_id "MGI:88061"; havana_gene "OTTMUSG00000061857.1";
chr8	HAVANA	transcript	123301376	123303629	.	-	.	gene_id "ENSMUSG00000006589.9"; transcript_id "ENSMUST00000006764.9"; exons "5"; gene_type "protein_coding"; gene_name "Aprt"; transcript_type "protein_coding"; transcript_name "Aprt-201"; protein_id "ENSMUSP00000006764.8"; transcript_support_level "1"; mgi_id "MGI:88061"; tag "basic"; ccdsid "CCDS40503.1"; havana_gene "OTTMUSG00000061857.1"; havana_transcript "OTTMUST00000150938.1";
chr8	HAVANA	UTR	123303572	123303629	.	-	.	gene_id "ENSMUSG00000006589.9"; transcript_id "ENSMUST00000006764.9"; exon_number "1"; exon_id "5518";
chr8	HAVANA	start_codon	123303569	123303571	.	-	.	gene_id "ENSMUSG00000006589.9"; transcript_id "ENSMUST00000006764.9"; exon_number "2"; exon_id "5519";
chr8	HAVANA	exon	123303492	123303629	.	-	.	gene_id "ENSMUSG00000006589.9"; transcript_id "ENSMUST00000006764.9"; exon_number "3"; exon_id "ENSMUSE00001392488.2"; gene_type "protein_coding"; gene_name "Aprt"; transcript_type "protein_coding"; transcript_name "Aprt-201"; protein_id "ENSMUSP00000006764.8"; transcript_support_level "1"; mgi_id "MGI:88061"; tag "basic"; ccdsid "CCDS40503.1"; havana_gene "OTTMUSG00000061857.1"; havana_transcript "OTTMUST00000150938.1";
chr8	HAVANA	CDS	123303492	123303571	.	-	.	gene_id "ENSMUSG00000006589.9"; transcript_id "ENSMUST00000006764.9"; exon_number "4"; exon_id "5520";
chr8	HAVANA	exon	123303254	123303360	.	-	.	gene_id "ENSMUSG00000006589.9"; transcript_id "ENSMUST00000006764.9"; exon_number "5"; exon_id "ENSMUSE00001393045.2"; gene_type "protein_coding"; gene_name "Aprt"; transcript_type "protein_coding"; transcript_name "Aprt-201"; protein_id "ENSMUSP00000006764.8"; transcript_support_level "1"; mgi_id "MGI:88061"; tag "basic"; ccdsid "CCDS40503.1"; havana_gene "OTTMUSG00000061857.1"; havana_transcript "OTTMUST00000150938.1";
chr8	HAVANA	CDS	123303254	123303360	.	-	.	gene_id "ENSMUSG00000006589.9"; transcript_id "ENSMUST00000006764.9"; exon_number "6"; exon_id "ENSMUSE00001393045.2"; gene_type "protein_coding"; gene_name "Aprt"; transcript_type "protein_coding"; transcript_name "Aprt-201"; protein_id "ENSMUSP00000006764.8"; transcript_support_level "1"; mgi_id "MGI:88061"; tag "basic"; ccdsid "CCDS40503.1"; havana_gene "OTTMUSG00000061857.1"; havana_transcript "OTTMUST00000150938.1";
chr8	HAVANA	exon	123302141	123302274	.	-	.	gene_id "ENSMUSG00000006589.9"; transcript_id "ENSMUST00000006764.9"; exon_number "7"; exon_id "ENSMUSE00001392700.2"; gene_type "protein_coding"; gene_name "Aprt"; transcript_type "protein_coding"; transcript_name "Aprt-201"; protein_id "ENSMUSP00000006764.8"; transcript_support_level "1"; mgi_id "MGI:88061"; tag "basic"; ccdsid "CCDS40503.1"; havana_gene "OTTMUSG00000061857.1"; havana_transcript "OTTMUST00000150938.1";
chr8	HAVANA	CDS	123302141	123302274	.	-	.	gene_id "ENSMUSG00000006589.9"; transcript_id "ENSMUST00000006764.9"; exon_number "8"; exon_id "ENSMUSE00001392700.2"; gene_type "protein_coding"; gene_name "Aprt"; transcript_type "protein_coding"; transcript_name "Aprt-201"; protein_id "ENSMUSP00000006764.8"; transcript_support_level "1"; mgi_id "MGI:88061"; tag "basic"; ccdsid "CCDS40503.1"; havana_gene "OTTMUSG00000061857.1"; havana_transcript "OTTMUST00000150938.1";
chr8	HAVANA	exon	123301876	123301954	.	-	.	gene_id "ENSMUSG00000006589.9"; transcript_id "ENSMUST00000006764.9"; exon_number "9"; exon_id "ENSMUSE00001391541.2"; gene_type "protein_coding"; gene_name "Aprt"; transcript_type "protein_coding"; transcript_name "Aprt-201"; protein_id "ENSMUSP00000006764.8"; transcript_support_level "1"; mgi_id "MGI:88061"; tag "basic"; ccdsid "CCDS40503.1"; havana_gene "OTTMUSG00000061857.1"; havana_transcript "OTTMUST00000150938.1";
chr8	HAVANA	CDS	123301876	123301954	.	-	.	gene_id "ENSMUSG00000006589.9"; transcript_id "ENSMUST00000006764.9"; exon_number "10"; exon_id "ENSMUSE00001391541.2"; gene_type "protein_coding"; gene_name "Aprt"; transcript_type "protein_coding"; transcript_name "Aprt-201"; protein_id "ENSMUSP00000006764.8"; transcript_support_level "1"; mgi_id "MGI:88061"; tag "basic"; ccdsid "CCDS40503.1"; havana_gene "OTTMUSG00000061857.1"; havana_transcript "OTTMUST00000150938.1";
chr8	HAVANA	CDS	123301627	123301766	.	-	.	gene_id "ENSMUSG00000006589.9"; transcript_id "ENSMUST00000006764.9"; exon_number "11"; exon_id "ENSMUSE00001392833.2"; gene_type "protein_coding"; gene_name "Aprt"; transcript_type "protein_coding"; transcript_name "Aprt-201"; protein_id "ENSMUSP00000006764.8"; transcript_support_level "1"; mgi_id "MGI:88061"; tag "basic"; ccdsid "CCDS40503.1"; havana_gene "OTTMUSG00000061857.1"; havana_transcript "OTTMUST00000150938.1";
chr8	HAVANA	stop_codon	123301624	123301626	.	-	.	gene_id "ENSMUSG00000006589.9"; transcript_id "ENSMUST00000006764.9"; exon_number "12"; exon_id "5521";
chr8	HAVANA	exon	123301376	123301766	.	-	.	gene_id "ENSMUSG00000006589.9"; transcript_id "ENSMUST00000006764.9"; exon_number "13"; exon_id "ENSMUSE00000215101.2"; gene_type "protein_coding"; gene_name "Aprt"; transcript_type "protein_coding"; transcript_name "Aprt-201"; protein_id "ENSMUSP00000006764.8"; transcript_support_level "1"; mgi_id "MGI:88061"; tag "basic"; ccdsid "CCDS40503.1"; havana_gene "OTTMUSG00000061857.1"; havana_transcript "OTTMUST00000150938.1";
chr8	HAVANA	UTR	123301376	123301626	.	-	.	gene_id "ENSMUSG00000006589.9"; transcript_id "ENSMUST00000006764.9"; exon_number "14"; exon_id "5522";
chr8	IsoQuant	transcript	123301374	123303421	.	-	.	gene_id "ENSMUSG00000006589.9"; transcript_id "transcript10431.chr8.nic"; exons "4";
chr8	IsoQuant	exon	123303254	123303421	.	-	.	gene_id "ENSMUSG00000006589.9"; transcript_id "transcript10431.chr8.nic"; exon_number "1"; exon_id "5523";
chr8	IsoQuant	exon	123302141	123302274	.	-	.	gene_id "ENSMUSG00000006589.9"; transcript_id "transcript10431.chr8.nic"; exon_number "2"; exon_id "ENSMUSE00001392700.2";
chr8	IsoQuant	exon	123301876	123301954	.	-	.	gene_id "ENSMUSG00000006589.9"; transcript_id "transcript10431.chr8.nic"; exon_number "3"; exon_id "ENSMUSE00001391541.2";
chr8	IsoQuant	exon	123301374	123301766	.	-	.	gene_id "ENSMUSG00000006589.9"; transcript_id "transcript10431.chr8.nic"; exon_number "4"; exon_id "ENSMUSE00001390851.2";
chr8	IsoQuant	transcript	123301374	123303615	.	-	.	gene_id "ENSMUSG00000006589.9"; transcript_id "transcript10432.chr8.nic"; exons "4";
chr8	IsoQuant	exon	123303492	123303615	.	-	.	gene_id "ENSMUSG00000006589.9"; transcript_id "transcript10432.chr8.nic"; exon_number "1"; exon_id "5524";
chr8	IsoQuant	exon	123302141	123303360	.	-	.	gene_id "ENSMUSG00000006589.9"; transcript_id "transcript10432.chr8.nic"; exon_number "2"; exon_id "5525";
chr8	IsoQuant	exon	123301876	123301954	.	-	.	gene_id "ENSMUSG00000006589.9"; transcript_id "transcript10432.chr8.nic"; exon_number "3"; exon_id "ENSMUSE00001391541.2";
chr8	IsoQuant	exon	123301374	123301766	.	-	.	gene_id "ENSMUSG00000006589.9"; transcript_id "transcript10432.chr8.nic"; exon_number "4"; exon_id "ENSMUSE00001390851.2";
chr8	HAVANA	gene	123304981	123338202	.	-	.	gene_id "ENSMUSG00000015027.12"; transcripts "2"; gene_type "protein_coding"; gene_name "Galns"; mgi_id "MGI:1355303"; havana_gene "OTTMUSG00000061858.1";
chr8	HAVANA	transcript	123304981	123338202	.	-	.	gene_id "ENSMUSG00000015027.12"; transcript_id "ENSMUST00000015171.11"; exons "14"; gene_type "protein_coding"; gene_name "Galns"; transcript_type "protein_coding"; transcript_name "Galns-201"; protein_id "ENSMUSP00000015171.10"; transcript_support_level "1"; mgi_id "MGI:1355303"; tag "basic"; ccdsid "CCDS40504.1"; havana_gene "OTTMUSG00000061858.1"; havana_transcript "OTTMUST00000150946.1";
chr8	HAVANA	UTR	123338078	123338202	.	-	.	gene_id "ENSMUSG00000015027.12"; transcript_id "ENSMUST00000015171.11"; exon_number "1"; exon_id "5526";
chr8	HAVANA	start_codon	123338075	123338077	.	-	.	gene_id "ENSMUSG00000015027.12"; transcript_id "ENSMUST00000015171.11"; exon_number "2"; exon_id "5527";
chr8	HAVANA	exon	123337967	123338202	.	-	.	gene_id "ENSMUSG00000015027.12"; transcript_id "ENSMUST00000015171.11"; exon_number "3"; exon_id "ENSMUSE00000579523.9"; gene_type "protein_coding"; gene_name "Galns"; transcript_type "protein_coding"; transcript_name "Galns-201"; protein_id "ENSMUSP00000015171.10"; transcript_support_level "1"; mgi_id "MGI:1355303"; tag "basic"; ccdsid "CCDS40504.1"; havana_gene "OTTMUSG00000061858.1"; havana_transcript "OTTMUST00000150946.1";
chr8	HAVANA	CDS	123337967	123338077	.	-	.	gene_id "ENSMUSG00000015027.12"; transcript_id "ENSMUST00000015171.11"; exon_number "4"; exon_id "5528";
chr8	HAVANA	exon	123331879	123332002	.	-	.	gene_id "ENSMUSG00000015027.12"; transcript_id "ENSMUST00000015171.11"; exon_number "5"; exon_id "ENSMUSE00000215107.4"; gene_type "protein_coding"; gene_name "Galns"; transcript_type "protein_coding"; transcript_name "Galns-201"; protein_id "ENSMUSP00000015171.10"; transcript_support_level "1"; mgi_id "MGI:1355303"; tag "basic"; ccdsid "CCDS40504.1"; havana_gene "OTTMUSG00000061858.1"; havana_transcript "OTTMUST00000150946.1";
chr8	HAVANA	CDS	123331879	123332002	.	-	.	gene_id "ENSMUSG00000015027.12"; transcript_id "ENSMUST00000015171.11"; exon_number "6"; exon_id "ENSMUSE00000215107.4"; gene_type "protein_coding"; gene_name "Galns"; transcript_type "protein_coding"; transcript_name "Galns-201"; protein_id "ENSMUSP00000015171.10"; transcript_support_level "1"; mgi_id "MGI:1355303"; tag "basic"; ccdsid "CCDS40504.1"; havana_gene "OTTMUSG00000061858.1"; havana_transcript "OTTMUST00000150946.1";
chr8	HAVANA	exon	123330878	123330952	.	-	.	gene_id "ENSMUSG00000015027.12"; transcript_id "ENSMUST00000015171.11"; exon_number "7"; exon_id "ENSMUSE00000296104.4"; gene_type "protein_coding"; gene_name "Galns"; transcript_type "protein_coding"; transcript_name "Galns-201"; protein_id "ENSMUSP00000015171.10"; transcript_support_level "1"; mgi_id "MGI:1355303"; tag "basic"; ccdsid "CCDS40504.1"; havana_gene "OTTMUSG00000061858.1"; havana_transcript "OTTMUST00000150946.1";
chr8	HAVANA	CDS	123330878	123330952	.	-	.	gene_id "ENSMUSG00000015027.12"; transcript_id "ENSMUST00000015171.11"; exon_number "8"; exon_id "ENSMUSE00000296104.4"; gene_type "protein_coding"; gene_name "Galns"; transcript_type "protein_coding"; transcript_name "Galns-201"; protein_id "ENSMUSP00000015171.10"; transcript_support_level "1"; mgi_id "MGI:1355303"; tag "basic"; ccdsid "CCDS40504.1"; havana_gene "OTTMUSG00000061858.1"; havana_transcript "OTTMUST00000150946.1";
chr8	HAVANA	exon	123330117	123330219	.	-	.	gene_id "ENSMUSG00000015027.12"; transcript_id "ENSMUST00000015171.11"; exon_number "9"; exon_id "ENSMUSE00000296072.4"; gene_type "protein_coding"; gene_name "Galns"; transcript_type "protein_coding"; transcript_name "Galns-201"; protein_id "ENSMUSP00000015171.10"; transcript_support_level "1"; mgi_id "MGI:1355303"; tag "basic"; ccdsid "CCDS40504.1"; havana_gene "OTTMUSG00000061858.1"; havana_transcript "OTTMUST00000150946.1";
chr8	HAVANA	CDS	123330117	123330219	.	-	.	gene_id "ENSMUSG00000015027.12"; transcript_id "ENSMUST00000015171.11"; exon_number "10"; exon_id "ENSMUSE00000296072.4"; gene_type "protein_coding"; gene_name "Galns"; transcript_type "protein_coding"; transcript_name "Galns-201"; protein_id "ENSMUSP00000015171.10"; transcript_support_level "1"; mgi_id "MGI:1355303"; tag "basic"; ccdsid "CCDS40504.1"; havana_gene "OTTMUSG00000061858.1"; havana_transcript "OTTMUST00000150946.1";
chr8	HAVANA	exon	123327214	123327357	.	-	.	gene_id "ENSMUSG00000015027.12"; transcript_id "ENSMUST00000015171.11"; exon_number "11"; exon_id "ENSMUSE00000215118.4"; gene_type "protein_coding"; gene_name "Galns"; transcript_type "protein_coding"; transcript_name "Galns-201"; protein_id "ENSMUSP00000015171.10"; transcript_support_level "1"; mgi_id "MGI:1355303"; tag "basic"; ccdsid "CCDS40504.1"; havana_gene "OTTMUSG00000061858.1"; havana_transcript "OTTMUST00000150946.1";
chr8	HAVANA	CDS	123327214	123327357	.	-	.	gene_id "ENSMUSG00000015027.12"; transcript_id "ENSMUST00000015171.11"; exon_number "12"; exon_id "ENSMUSE00000215118.4"; gene_type "protein_coding"; gene_name "Galns"; transcript_type "protein_coding"; transcript_name "Galns-201"; protein_id "ENSMUSP00000015171.10"; transcript_support_level "1"; mgi_id "MGI:1355303"; tag "basic"; ccdsid "CCDS40504.1"; havana_gene "OTTMUSG00000061858.1"; havana_transcript "OTTMUST00000150946.1";
chr8	HAVANA	exon	123326012	123326078	.	-	.	gene_id "ENSMUSG00000015027.12"; transcript_id "ENSMUST00000015171.11"; exon_number "13"; exon_id "ENSMUSE00000215114.4"; gene_type "protein_coding"; gene_name "Galns"; transcript_type "protein_coding"; transcript_name "Galns-201"; protein_id "ENSMUSP00000015171.10"; transcript_support_level "1"; mgi_id "MGI:1355303"; tag "basic"; ccdsid "CCDS40504.1"; havana_gene "OTTMUSG00000061858.1"; havana_transcript "OTTMUST00000150946.1";
chr8	HAVANA	CDS	123326012	123326078	.	-	.	gene_id "ENSMUSG00000015027.12"; transcript_id "ENSMUST00000015171.11"; exon_number "14"; exon_id "ENSMUSE00000215114.4"; gene_type "protein_coding"; gene_name "Galns"; transcript_type "protein_coding"; transcript_name "Galns-201"; protein_id "ENSMUSP00000015171.10"; transcript_support_level "1"; mgi_id "MGI:1355303"; tag "basic"; ccdsid "CCDS40504.1"; havana_gene "OTTMUSG00000061858.1"; havana_transcript "OTTMUST00000150946.1";
chr8	HAVANA	exon	123325778	123325905	.	-	.	gene_id "ENSMUSG00000015027.12"; transcript_id "ENSMUST00000015171.11"; exon_number "15"; exon_id "ENSMUSE00000215119.4"; gene_type "protein_coding"; gene_name "Galns"; transcript_type "protein_coding"; transcript_name "Galns-201"; protein_id "ENSMUSP00000015171.10"; transcript_support_level "1"; mgi_id "MGI:1355303"; tag "basic"; ccdsid "CCDS40504.1"; havana_gene "OTTMUSG00000061858.1"; havana_transcript "OTTMUST00000150946.1";
chr8	HAVANA	CDS	123325778	123325905	.	-	.	gene_id "ENSMUSG00000015027.12"; transcript_id "ENSMUST00000015171.11"; exon_number "16"; exon_id "ENSMUSE00000215119.4"; gene_type "protein_coding"; gene_name "Galns"; transcript_type "protein_coding"; transcript_name "Galns-201"; protein_id "ENSMUSP00000015171.10"; transcript_support_level "1"; mgi_id "MGI:1355303"; tag "basic"; ccdsid "CCDS40504.1"; havana_gene "OTTMUSG00000061858.1"; havana_transcript "OTTMUST00000150946.1";
chr8	HAVANA	exon	123325259	123325398	.	-	.	gene_id "ENSMUSG00000015027.12"; transcript_id "ENSMUST00000015171.11"; exon_number "17"; exon_id "ENSMUSE00000215116.5"; gene_type "protein_coding"; gene_name "Galns"; transcript_type "protein_coding"; transcript_name "Galns-201"; protein_id "ENSMUSP00000015171.10"; transcript_support_level "1"; mgi_id "MGI:1355303"; tag "basic"; ccdsid "CCDS40504.1"; havana_gene "OTTMUSG00000061858.1"; havana_transcript "OTTMUST00000150946.1";
chr8	HAVANA	CDS	123325259	123325398	.	-	.	gene_id "ENSMUSG00000015027.12"; transcript_id "ENSMUST00000015171.11"; exon_number "18"; exon_id "ENSMUSE00000215116.5"; gene_type "protein_coding"; gene_name "Galns"; transcript_type "protein_coding"; transcript_name "Galns-201"; protein_id "ENSMUSP00000015171.10"; transcript_support_level "1"; mgi_id "MGI:1355303"; tag "basic"; ccdsid "CCDS40504.1"; havana_gene "OTTMUSG00000061858.1"; havana_transcript "OTTMUST00000150946.1";
chr8	HAVANA	exon	123322505	123322608	.	-	.	gene_id "ENSMUSG00000015027.12"; transcript_id "ENSMUST00000015171.11"; exon_number "19"; exon_id "ENSMUSE00000215112.5"; gene_type "protein_coding"; gene_name "Galns"; transcript_type "protein_coding"; transcript_name "Galns-201"; protein_id "ENSMUSP00000015171.10"; transcript_support_level "1"; mgi_id "MGI:1355303"; tag "basic"; ccdsid "CCDS40504.1"; havana_gene "OTTMUSG00000061858.1"; havana_transcript "OTTMUST00000150946.1";
chr8	HAVANA	CDS	123322505	123322608	.	-	.	gene_id "ENSMUSG00000015027.12"; transcript_id "ENSMUST00000015171.11"; exon_number "20"; exon_id "ENSMUSE00000215112.5"; gene_type "protein_coding"; gene_name "Galns"; transcript_type "protein_coding"; transcript_name "Galns-201"; protein_id "ENSMUSP00000015171.10"; transcript_support_level "1"; mgi_id "MGI:1355303"; tag "basic"; ccdsid "CCDS40504.1"; havana_gene "OTTMUSG00000061858.1"; havana_transcript "OTTMUST00000150946.1";
chr8	HAVANA	exon	123318940	123319076	.	-	.	gene_id "ENSMUSG00000015027.12"; transcript_id "ENSMUST00000015171.11"; exon_number "21"; exon_id "ENSMUSE00000215111.4"; gene_type "protein_coding"; gene_name "Galns"; transcript_type "protein_coding"; transcript_name "Galns-201"; protein_id "ENSMUSP00000015171.10"; transcript_support_level "1"; mgi_id "MGI:1355303"; tag "basic"; ccdsid "CCDS40504.1"; havana_gene "OTTMUSG00000061858.1"; havana_transcript "OTTMUST00000150946.1";
chr8	HAVANA	CDS	123318940	123319076	.	-	.	gene_id "ENSMUSG00000015027.12"; transcript_id "ENSMUST00000015171.11"; exon_number "22"; exon_id "ENSMUSE00000215111.4"; gene_type "protein_coding"; gene_name "Galns"; transcript_type "protein_coding"; transcript_name "Galns-201"; protein_id "ENSMUSP00000015171.10"; transcript_support_level "1"; mgi_id "MGI:1355303"; tag "basic"; ccdsid "CCDS40504.1"; havana_gene "OTTMUSG00000061858.1"; havana_transcript "OTTMUST00000150946.1";
chr8	HAVANA	exon	123318177	123318279	.	-	.	gene_id "ENSMUSG00000015027.12"; transcript_id "ENSMUST00000015171.11"; exon_number "23"; exon_id "ENSMUSE00000215109.4"; gene_type "protein_coding"; gene_name "Galns"; transcript_type "protein_coding"; transcript_name "Galns-201"; protein_id "ENSMUSP00000015171.10"; transcript_support_level "1"; mgi_id "MGI:1355303"; tag "basic"; ccdsid "CCDS40504.1"; havana_gene "OTTMUSG00000061858.1"; havana_transcript "OTTMUST00000150946.1";
chr8	HAVANA	CDS	123318177	123318279	.	-	.	gene_id "ENSMUSG00000015027.12"; transcript_id "ENSMUST00000015171.11"; exon_number "24"; exon_id "ENSMUSE00000215109.4"; gene_type "protein_coding"; gene_name "Galns"; transcript_type "protein_coding"; transcript_name "Galns-201"; protein_id "ENSMUSP00000015171.10"; transcript_support_level "1"; mgi_id "MGI:1355303"; tag "basic"; ccdsid "CCDS40504.1"; havana_gene "OTTMUSG00000061858.1"; havana_transcript "OTTMUST00000150946.1";
chr8	HAVANA	exon	123311651	123311772	.	-	.	gene_id "ENSMUSG00000015027.12"; transcript_id "ENSMUST00000015171.11"; exon_number "25"; exon_id "ENSMUSE00000215117.4"; gene_type "protein_coding"; gene_name "Galns"; transcript_type "protein_coding"; transcript_name "Galns-201"; protein_id "ENSMUSP00000015171.10"; transcript_support_level "1"; mgi_id "MGI:1355303"; tag "basic"; ccdsid "CCDS40504.1"; havana_gene "OTTMUSG00000061858.1"; havana_transcript "OTTMUST00000150946.1";
chr8	HAVANA	CDS	123311651	123311772	.	-	.	gene_id "ENSMUSG00000015027.12"; transcript_id "ENSMUST00000015171.11"; exon_number "26"; exon_id "ENSMUSE00000215117.4"; gene_type "protein_coding"; gene_name "Galns"; transcript_type "protein_coding"; transcript_name "Galns-201"; protein_id "ENSMUSP00000015171.10"; transcript_support_level "1"; mgi_id "MGI:1355303"; tag "basic"; ccdsid "CCDS40504.1"; havana_gene "OTTMUSG00000061858.1"; havana_transcript "OTTMUST00000150946.1";
chr8	HAVANA	exon	123307790	123307907	.	-	.	gene_id "ENSMUSG00000015027.12"; transcript_id "ENSMUST00000015171.11"; exon_number "27"; exon_id "ENSMUSE00000295846.2"; gene_type "protein_coding"; gene_name "Galns"; transcript_type "protein_coding"; transcript_name "Galns-201"; protein_id "ENSMUSP00000015171.10"; transcript_support_level "1"; mgi_id "MGI:1355303"; tag "basic"; ccdsid "CCDS40504.1"; havana_gene "OTTMUSG00000061858.1"; havana_transcript "OTTMUST00000150946.1";
chr8	HAVANA	CDS	123307790	123307907	.	-	.	gene_id "ENSMUSG00000015027.12"; transcript_id "ENSMUST00000015171.11"; exon_number "28"; exon_id "ENSMUSE00000295846.2"; gene_type "protein_coding"; gene_name "Galns"; transcript_type "protein_coding"; transcript_name "Galns-201"; protein_id "ENSMUSP00000015171.10"; transcript_support_level "1"; mgi_id "MGI:1355303"; tag "basic"; ccdsid "CCDS40504.1"; havana_gene "OTTMUSG00000061858.1"; havana_transcript "OTTMUST00000150946.1";
chr8	HAVANA	CDS	123305853	123305936	.	-	.	gene_id "ENSMUSG00000015027.12"; transcript_id "ENSMUST00000015171.11"; exon_number "29"; exon_id "5529";
chr8	HAVANA	stop_codon	123305850	123305852	.	-	.	gene_id "ENSMUSG00000015027.12"; transcript_id "ENSMUST00000015171.11"; exon_number "30"; exon_id "5530";
chr8	HAVANA	exon	123304981	123305936	.	-	.	gene_id "ENSMUSG00000015027.12"; transcript_id "ENSMUST00000015171.11"; exon_number "31"; exon_id "ENSMUSE00000605731.6"; gene_type "protein_coding"; gene_name "Galns"; transcript_type "protein_coding"; transcript_name "Galns-201"; protein_id "ENSMUSP00000015171.10"; transcript_support_level "1"; mgi_id "MGI:1355303"; tag "basic"; ccdsid "CCDS40504.1"; havana_gene "OTTMUSG00000061858.1"; havana_transcript "OTTMUST00000150946.1";
chr8	HAVANA	UTR	123304981	123305852	.	-	.	gene_id "ENSMUSG00000015027.12"; transcript_id "ENSMUST00000015171.11"; exon_number "32"; exon_id "5531";
chr8	IsoQuant	transcript	123331100	123338138	.	-	.	gene_id "ENSMUSG00000015027.12"; transcript_id "transcript10445.chr8.nnic"; exons "2";
chr8	IsoQuant	exon	123337178	123338138	.	-	.	gene_id "ENSMUSG00000015027.12"; transcript_id "transcript10445.chr8.nnic"; exon_number "1"; exon_id "5532";
chr8	IsoQuant	exon	123331100	123332638	.	-	.	gene_id "ENSMUSG00000015027.12"; transcript_id "transcript10445.chr8.nnic"; exon_number "2"; exon_id "5533";
chr8	HAVANA	gene	123338379	123343399	.	+	.	gene_id "ENSMUSG00000015013.10"; transcripts "1"; gene_type "protein_coding"; gene_name "Trappc2l"; mgi_id "MGI:1916295"; havana_gene "OTTMUSG00000061860.1";
chr8	HAVANA	transcript	123338385	123343399	.	+	.	gene_id "ENSMUSG00000015013.10"; transcript_id "ENSMUST00000015157.10"; exons "5"; gene_type "protein_coding"; gene_name "Trappc2l"; transcript_type "protein_coding"; transcript_name "Trappc2l-201"; protein_id "ENSMUSP00000015157.9"; transcript_support_level "1"; mgi_id "MGI:1916295"; tag "basic"; ccdsid "CCDS22742.1"; havana_gene "OTTMUSG00000061860.1"; havana_transcript "OTTMUST00000150952.1";
chr8	HAVANA	UTR	123338385	123338399	.	+	.	gene_id "ENSMUSG00000015013.10"; transcript_id "ENSMUST00000015157.10"; exon_number "1"; exon_id "5534";
chr8	HAVANA	exon	123338385	123338432	.	+	.	gene_id "ENSMUSG00000015013.10"; transcript_id "ENSMUST00000015157.10"; exon_number "2"; exon_id "ENSMUSE00000295766.8"; gene_type "protein_coding"; gene_name "Trappc2l"; transcript_type "protein_coding"; transcript_name "Trappc2l-201"; protein_id "ENSMUSP00000015157.9"; transcript_support_level "1"; mgi_id "MGI:1916295"; tag "basic"; ccdsid "CCDS22742.1"; havana_gene "OTTMUSG00000061860.1"; havana_transcript "OTTMUST00000150952.1";
chr8	HAVANA	start_codon	123338400	123338402	.	+	.	gene_id "ENSMUSG00000015013.10"; transcript_id "ENSMUST00000015157.10"; exon_number "3"; exon_id "5535";
chr8	HAVANA	CDS	123338400	123338432	.	+	.	gene_id "ENSMUSG00000015013.10"; transcript_id "ENSMUST00000015157.10"; exon_number "4"; exon_id "5536";
chr8	HAVANA	CDS	123339805	123339977	.	+	.	gene_id "ENSMUSG00000015013.10"; transcript_id "ENSMUST00000015157.10"; exon_number "5"; exon_id "ENSMUSE00000295747.4"; gene_type "protein_coding"; gene_name "Trappc2l"; transcript_type "protein_coding"; transcript_name "Trappc2l-201"; protein_id "ENSMUSP00000015157.9"; transcript_support_level "1"; mgi_id "MGI:1916295"; tag "basic"; ccdsid "CCDS22742.1"; havana_gene "OTTMUSG00000061860.1"; havana_transcript "OTTMUST00000150952.1";
chr8	HAVANA	exon	123339805	123339977	.	+	.	gene_id "ENSMUSG00000015013.10"; transcript_id "ENSMUST00000015157.10"; exon_number "6"; exon_id "ENSMUSE00000295747.4"; gene_type "protein_coding"; gene_name "Trappc2l"; transcript_type "protein_coding"; transcript_name "Trappc2l-201"; protein_id "ENSMUSP00000015157.9"; transcript_support_level "1"; mgi_id "MGI:1916295"; tag "basic"; ccdsid "CCDS22742.1"; havana_gene "OTTMUSG00000061860.1"; havana_transcript "OTTMUST00000150952.1";
chr8	HAVANA	CDS	123340660	123340747	.	+	.	gene_id "ENSMUSG00000015013.10"; transcript_id "ENSMUST00000015157.10"; exon_number "7"; exon_id "ENSMUSE00000215122.4"; gene_type "protein_coding"; gene_name "Trappc2l"; transcript_type "protein_coding"; transcript_name "Trappc2l-201"; protein_id "ENSMUSP00000015157.9"; transcript_support_level "1"; mgi_id "MGI:1916295"; tag "basic"; ccdsid "CCDS22742.1"; havana_gene "OTTMUSG00000061860.1"; havana_transcript "OTTMUST00000150952.1";
chr8	HAVANA	exon	123340660	123340747	.	+	.	gene_id "ENSMUSG00000015013.10"; transcript_id "ENSMUST00000015157.10"; exon_number "8"; exon_id "ENSMUSE00000215122.4"; gene_type "protein_coding"; gene_name "Trappc2l"; transcript_type "protein_coding"; transcript_name "Trappc2l-201"; protein_id "ENSMUSP00000015157.9"; transcript_support_level "1"; mgi_id "MGI:1916295"; tag "basic"; ccdsid "CCDS22742.1"; havana_gene "OTTMUSG00000061860.1"; havana_transcript "OTTMUST00000150952.1";
chr8	HAVANA	CDS	123341047	123341126	.	+	.	gene_id "ENSMUSG00000015013.10"; transcript_id "ENSMUST00000015157.10"; exon_number "9"; exon_id "ENSMUSE00000215121.4"; gene_type "protein_coding"; gene_name "Trappc2l"; transcript_type "protein_coding"; transcript_name "Trappc2l-201"; protein_id "ENSMUSP00000015157.9"; transcript_support_level "1"; mgi_id "MGI:1916295"; tag "basic"; ccdsid "CCDS22742.1"; havana_gene "OTTMUSG00000061860.1"; havana_transcript "OTTMUST00000150952.1";
chr8	HAVANA	exon	123341047	123341126	.	+	.	gene_id "ENSMUSG00000015013.10"; transcript_id "ENSMUST00000015157.10"; exon_number "10"; exon_id "ENSMUSE00000215121.4"; gene_type "protein_coding"; gene_name "Trappc2l"; transcript_type "protein_coding"; transcript_name "Trappc2l-201"; protein_id "ENSMUSP00000015157.9"; transcript_support_level "1"; mgi_id "MGI:1916295"; tag "basic"; ccdsid "CCDS22742.1"; havana_gene "OTTMUSG00000061860.1"; havana_transcript "OTTMUST00000150952.1";
chr8	HAVANA	CDS	123342130	123342172	.	+	.	gene_id "ENSMUSG00000015013.10"; transcript_id "ENSMUST00000015157.10"; exon_number "11"; exon_id "5537";
chr8	HAVANA	exon	123342130	123343399	.	+	.	gene_id "ENSMUSG00000015013.10"; transcript_id "ENSMUST00000015157.10"; exon_number "12"; exon_id "ENSMUSE00000433130.9"; gene_type "protein_coding"; gene_name "Trappc2l"; transcript_type "protein_coding"; transcript_name "Trappc2l-201"; protein_id "ENSMUSP00000015157.9"; transcript_support_level "1"; mgi_id "MGI:1916295"; tag "basic"; ccdsid "CCDS22742.1"; havana_gene "OTTMUSG00000061860.1"; havana_transcript "OTTMUST00000150952.1";
chr8	HAVANA	stop_codon	123342173	123342175	.	+	.	gene_id "ENSMUSG00000015013.10"; transcript_id "ENSMUST00000015157.10"; exon_number "13"; exon_id "5538";
chr8	HAVANA	UTR	123342173	123343399	.	+	.	gene_id "ENSMUSG00000015013.10"; transcript_id "ENSMUST00000015157.10"; exon_number "14"; exon_id "5539";
chr8	HAVANA	gene	123351880	123425848	.	-	.	gene_id "ENSMUSG00000006362.17"; transcripts "4"; gene_type "protein_coding"; gene_name "Cbfa2t3"; mgi_id "MGI:1338013"; tag "overlapping_locus"; havana_gene "OTTMUSG00000027605.1";
chr8	HAVANA	transcript	123356677	123404914	.	-	.	gene_id "ENSMUSG00000006362.17"; transcript_id "ENSMUST00000064674.13"; exons "12"; gene_type "protein_coding"; gene_name "Cbfa2t3"; transcript_type "protein_coding"; transcript_name "Cbfa2t3-202"; protein_id "ENSMUSP00000065728.7"; transcript_support_level "1"; mgi_id "MGI:1338013"; tag "basic"; ccdsid "CCDS52697.1"; havana_gene "OTTMUSG00000027605.1"; havana_transcript "OTTMUST00000068326.1";
chr8	HAVANA	exon	123404601	123404914	.	-	.	gene_id "ENSMUSG00000006362.17"; transcript_id "ENSMUST00000064674.13"; exon_number "1"; exon_id "ENSMUSE00000605730.4"; gene_type "protein_coding"; gene_name "Cbfa2t3"; transcript_type "protein_coding"; transcript_name "Cbfa2t3-202"; protein_id "ENSMUSP00000065728.7"; transcript_support_level "1"; mgi_id "MGI:1338013"; tag "basic"; ccdsid "CCDS52697.1"; havana_gene "OTTMUSG00000027605.1"; havana_transcript "OTTMUST00000068326.1";
chr8	HAVANA	UTR	123404601	123404914	.	-	.	gene_id "ENSMUSG00000006362.17"; transcript_id "ENSMUST00000064674.13"; exon_number "2"; exon_id "ENSMUSE00000605730.4"; gene_type "protein_coding"; gene_name "Cbfa2t3"; transcript_type "protein_coding"; transcript_name "Cbfa2t3-202"; protein_id "ENSMUSP00000065728.7"; transcript_support_level "1"; mgi_id "MGI:1338013"; tag "basic"; ccdsid "CCDS52697.1"; havana_gene "OTTMUSG00000027605.1"; havana_transcript "OTTMUST00000068326.1";
chr8	HAVANA	UTR	123377190	123377215	.	-	.	gene_id "ENSMUSG00000006362.17"; transcript_id "ENSMUST00000064674.13"; exon_number "3"; exon_id "5540";
chr8	HAVANA	start_codon	123377187	123377189	.	-	.	gene_id "ENSMUSG00000006362.17"; transcript_id "ENSMUST00000064674.13"; exon_number "4"; exon_id "5541";
chr8	HAVANA	exon	123377069	123377215	.	-	.	gene_id "ENSMUSG00000006362.17"; transcript_id "ENSMUST00000064674.13"; exon_number "5"; exon_id "ENSMUSE00001206389.2"; gene_type "protein_coding"; gene_name "Cbfa2t3"; transcript_type "protein_coding"; transcript_name "Cbfa2t3-202"; protein_id "ENSMUSP00000065728.7"; transcript_support_level "1"; mgi_id "MGI:1338013"; tag "basic"; ccdsid "CCDS52697.1"; havana_gene "OTTMUSG00000027605.1"; havana_transcript "OTTMUST00000068326.1";
chr8	HAVANA	CDS	123377069	123377189	.	-	.	gene_id "ENSMUSG00000006362.17"; transcript_id "ENSMUST00000064674.13"; exon_number "6"; exon_id "5542";
chr8	HAVANA	exon	123374440	123374517	.	-	.	gene_id "ENSMUSG00000006362.17"; transcript_id "ENSMUST00000064674.13"; exon_number "7"; exon_id "ENSMUSE00000215132.4"; gene_type "protein_coding"; gene_name "Cbfa2t3"; transcript_type "protein_coding"; transcript_name "Cbfa2t3-202"; protein_id "ENSMUSP00000065728.7"; transcript_support_level "1"; mgi_id "MGI:1338013"; tag "basic"; ccdsid "CCDS52697.1"; havana_gene "OTTMUSG00000027605.1"; havana_transcript "OTTMUST00000068326.1";
chr8	HAVANA	CDS	123374440	123374517	.	-	.	gene_id "ENSMUSG00000006362.17"; transcript_id "ENSMUST00000064674.13"; exon_number "8"; exon_id "ENSMUSE00000215132.4"; gene_type "protein_coding"; gene_name "Cbfa2t3"; transcript_type "protein_coding"; transcript_name "Cbfa2t3-202"; protein_id "ENSMUSP00000065728.7"; transcript_support_level "1"; mgi_id "MGI:1338013"; tag "basic"; ccdsid "CCDS52697.1"; havana_gene "OTTMUSG00000027605.1"; havana_transcript "OTTMUST00000068326.1";
chr8	HAVANA	exon	123370031	123370272	.	-	.	gene_id "ENSMUSG00000006362.17"; transcript_id "ENSMUST00000064674.13"; exon_number "9"; exon_id "ENSMUSE00001271343.2"; gene_type "protein_coding"; gene_name "Cbfa2t3"; transcript_type "protein_coding"; transcript_name "Cbfa2t3-202"; protein_id "ENSMUSP00000065728.7"; transcript_support_level "1"; mgi_id "MGI:1338013"; tag "basic"; ccdsid "CCDS52697.1"; havana_gene "OTTMUSG00000027605.1"; havana_transcript "OTTMUST00000068326.1";
chr8	HAVANA	CDS	123370031	123370272	.	-	.	gene_id "ENSMUSG00000006362.17"; transcript_id "ENSMUST00000064674.13"; exon_number "10"; exon_id "ENSMUSE00001271343.2"; gene_type "protein_coding"; gene_name "Cbfa2t3"; transcript_type "protein_coding"; transcript_name "Cbfa2t3-202"; protein_id "ENSMUSP00000065728.7"; transcript_support_level "1"; mgi_id "MGI:1338013"; tag "basic"; ccdsid "CCDS52697.1"; havana_gene "OTTMUSG00000027605.1"; havana_transcript "OTTMUST00000068326.1";
chr8	HAVANA	exon	123369703	123369792	.	-	.	gene_id "ENSMUSG00000006362.17"; transcript_id "ENSMUST00000064674.13"; exon_number "11"; exon_id "ENSMUSE00001239022.2"; gene_type "protein_coding"; gene_name "Cbfa2t3"; transcript_type "protein_coding"; transcript_name "Cbfa2t3-202"; protein_id "ENSMUSP00000065728.7"; transcript_support_level "1"; mgi_id "MGI:1338013"; tag "basic"; ccdsid "CCDS52697.1"; havana_gene "OTTMUSG00000027605.1"; havana_transcript "OTTMUST00000068326.1";
chr8	HAVANA	CDS	123369703	123369792	.	-	.	gene_id "ENSMUSG00000006362.17"; transcript_id "ENSMUST00000064674.13"; exon_number "12"; exon_id "ENSMUSE00001239022.2"; gene_type "protein_coding"; gene_name "Cbfa2t3"; transcript_type "protein_coding"; transcript_name "Cbfa2t3-202"; protein_id "ENSMUSP00000065728.7"; transcript_support_level "1"; mgi_id "MGI:1338013"; tag "basic"; ccdsid "CCDS52697.1"; havana_gene "OTTMUSG00000027605.1"; havana_transcript "OTTMUST00000068326.1";
chr8	HAVANA	exon	123365596	123365777	.	-	.	gene_id "ENSMUSG00000006362.17"; transcript_id "ENSMUST00000064674.13"; exon_number "13"; exon_id "ENSMUSE00000579509.2"; gene_type "protein_coding"; gene_name "Cbfa2t3"; transcript_type "protein_coding"; transcript_name "Cbfa2t3-202"; protein_id "ENSMUSP00000065728.7"; transcript_support_level "1"; mgi_id "MGI:1338013"; tag "basic"; ccdsid "CCDS52697.1"; havana_gene "OTTMUSG00000027605.1"; havana_transcript "OTTMUST00000068326.1";
chr8	HAVANA	CDS	123365596	123365777	.	-	.	gene_id "ENSMUSG00000006362.17"; transcript_id "ENSMUST00000064674.13"; exon_number "14"; exon_id "ENSMUSE00000579509.2"; gene_type "protein_coding"; gene_name "Cbfa2t3"; transcript_type "protein_coding"; transcript_name "Cbfa2t3-202"; protein_id "ENSMUSP00000065728.7"; transcript_support_level "1"; mgi_id "MGI:1338013"; tag "basic"; ccdsid "CCDS52697.1"; havana_gene "OTTMUSG00000027605.1"; havana_transcript "OTTMUST00000068326.1";
chr8	HAVANA	exon	123364733	123364962	.	-	.	gene_id "ENSMUSG00000006362.17"; transcript_id "ENSMUST00000064674.13"; exon_number "15"; exon_id "ENSMUSE00000678350.2"; gene_type "protein_coding"; gene_name "Cbfa2t3"; transcript_type "protein_coding"; transcript_name "Cbfa2t3-202"; protein_id "ENSMUSP00000065728.7"; transcript_support_level "1"; mgi_id "MGI:1338013"; tag "basic"; ccdsid "CCDS52697.1"; havana_gene "OTTMUSG00000027605.1"; havana_transcript "OTTMUST00000068326.1";
chr8	HAVANA	CDS	123364733	123364962	.	-	.	gene_id "ENSMUSG00000006362.17"; transcript_id "ENSMUST00000064674.13"; exon_number "16"; exon_id "ENSMUSE00000678350.2"; gene_type "protein_coding"; gene_name "Cbfa2t3"; transcript_type "protein_coding"; transcript_name "Cbfa2t3-202"; protein_id "ENSMUSP00000065728.7"; transcript_support_level "1"; mgi_id "MGI:1338013"; tag "basic"; ccdsid "CCDS52697.1"; havana_gene "OTTMUSG00000027605.1"; havana_transcript "OTTMUST00000068326.1";
chr8	HAVANA	exon	123362493	123362578	.	-	.	gene_id "ENSMUSG00000006362.17"; transcript_id "ENSMUST00000064674.13"; exon_number "17"; exon_id "ENSMUSE00000579507.2"; gene_type "protein_coding"; gene_name "Cbfa2t3"; transcript_type "protein_coding"; transcript_name "Cbfa2t3-202"; protein_id "ENSMUSP00000065728.7"; transcript_support_level "1"; mgi_id "MGI:1338013"; tag "basic"; ccdsid "CCDS52697.1"; havana_gene "OTTMUSG00000027605.1"; havana_transcript "OTTMUST00000068326.1";
chr8	HAVANA	CDS	123362493	123362578	.	-	.	gene_id "ENSMUSG00000006362.17"; transcript_id "ENSMUST00000064674.13"; exon_number "18"; exon_id "ENSMUSE00000579507.2"; gene_type "protein_coding"; gene_name "Cbfa2t3"; transcript_type "protein_coding"; transcript_name "Cbfa2t3-202"; protein_id "ENSMUSP00000065728.7"; transcript_support_level "1"; mgi_id "MGI:1338013"; tag "basic"; ccdsid "CCDS52697.1"; havana_gene "OTTMUSG00000027605.1"; havana_transcript "OTTMUST00000068326.1";
chr8	HAVANA	exon	123361688	123361886	.	-	.	gene_id "ENSMUSG00000006362.17"; transcript_id "ENSMUST00000064674.13"; exon_number "19"; exon_id "ENSMUSE00000579506.2"; gene_type "protein_coding"; gene_name "Cbfa2t3"; transcript_type "protein_coding"; transcript_name "Cbfa2t3-202"; protein_id "ENSMUSP00000065728.7"; transcript_support_level "1"; mgi_id "MGI:1338013"; tag "basic"; ccdsid "CCDS52697.1"; havana_gene "OTTMUSG00000027605.1"; havana_transcript "OTTMUST00000068326.1";
chr8	HAVANA	CDS	123361688	123361886	.	-	.	gene_id "ENSMUSG00000006362.17"; transcript_id "ENSMUST00000064674.13"; exon_number "20"; exon_id "ENSMUSE00000579506.2"; gene_type "protein_coding"; gene_name "Cbfa2t3"; transcript_type "protein_coding"; transcript_name "Cbfa2t3-202"; protein_id "ENSMUSP00000065728.7"; transcript_support_level "1"; mgi_id "MGI:1338013"; tag "basic"; ccdsid "CCDS52697.1"; havana_gene "OTTMUSG00000027605.1"; havana_transcript "OTTMUST00000068326.1";
chr8	HAVANA	exon	123361099	123361167	.	-	.	gene_id "ENSMUSG00000006362.17"; transcript_id "ENSMUST00000064674.13"; exon_number "21"; exon_id "ENSMUSE00000579504.2"; gene_type "protein_coding"; gene_name "Cbfa2t3"; transcript_type "protein_coding"; transcript_name "Cbfa2t3-202"; protein_id "ENSMUSP00000065728.7"; transcript_support_level "1"; mgi_id "MGI:1338013"; tag "basic"; ccdsid "CCDS52697.1"; havana_gene "OTTMUSG00000027605.1"; havana_transcript "OTTMUST00000068326.1";
chr8	HAVANA	CDS	123361099	123361167	.	-	.	gene_id "ENSMUSG00000006362.17"; transcript_id "ENSMUST00000064674.13"; exon_number "22"; exon_id "ENSMUSE00000579504.2"; gene_type "protein_coding"; gene_name "Cbfa2t3"; transcript_type "protein_coding"; transcript_name "Cbfa2t3-202"; protein_id "ENSMUSP00000065728.7"; transcript_support_level "1"; mgi_id "MGI:1338013"; tag "basic"; ccdsid "CCDS52697.1"; havana_gene "OTTMUSG00000027605.1"; havana_transcript "OTTMUST00000068326.1";
chr8	HAVANA	exon	123360057	123360247	.	-	.	gene_id "ENSMUSG00000006362.17"; transcript_id "ENSMUST00000064674.13"; exon_number "23"; exon_id "ENSMUSE00000579498.2"; gene_type "protein_coding"; gene_name "Cbfa2t3"; transcript_type "protein_coding"; transcript_name "Cbfa2t3-202"; protein_id "ENSMUSP00000065728.7"; transcript_support_level "1"; mgi_id "MGI:1338013"; tag "basic"; ccdsid "CCDS52697.1"; havana_gene "OTTMUSG00000027605.1"; havana_transcript "OTTMUST00000068326.1";
chr8	HAVANA	CDS	123360057	123360247	.	-	.	gene_id "ENSMUSG00000006362.17"; transcript_id "ENSMUST00000064674.13"; exon_number "24"; exon_id "ENSMUSE00000579498.2"; gene_type "protein_coding"; gene_name "Cbfa2t3"; transcript_type "protein_coding"; transcript_name "Cbfa2t3-202"; protein_id "ENSMUSP00000065728.7"; transcript_support_level "1"; mgi_id "MGI:1338013"; tag "basic"; ccdsid "CCDS52697.1"; havana_gene "OTTMUSG00000027605.1"; havana_transcript "OTTMUST00000068326.1";
chr8	HAVANA	CDS	123357449	123357715	.	-	.	gene_id "ENSMUSG00000006362.17"; transcript_id "ENSMUST00000064674.13"; exon_number "25"; exon_id "5543";
chr8	HAVANA	stop_codon	123357446	123357448	.	-	.	gene_id "ENSMUSG00000006362.17"; transcript_id "ENSMUST00000064674.13"; exon_number "26"; exon_id "5544";
chr8	HAVANA	exon	123356677	123357715	.	-	.	gene_id "ENSMUSG00000006362.17"; transcript_id "ENSMUST00000064674.13"; exon_number "27"; exon_id "ENSMUSE00000295415.7"; gene_type "protein_coding"; gene_name "Cbfa2t3"; transcript_type "protein_coding"; transcript_name "Cbfa2t3-202"; protein_id "ENSMUSP00000065728.7"; transcript_support_level "1"; mgi_id "MGI:1338013"; tag "basic"; ccdsid "CCDS52697.1"; havana_gene "OTTMUSG00000027605.1"; havana_transcript "OTTMUST00000068326.1";
chr8	HAVANA	UTR	123356677	123357448	.	-	.	gene_id "ENSMUSG00000006362.17"; transcript_id "ENSMUST00000064674.13"; exon_number "28"; exon_id "5545";
chr8	IsoQuant	transcript	123356677	123405655	.	-	.	gene_id "ENSMUSG00000006362.17"; transcript_id "transcript10453.chr8.nic"; exons "12";
chr8	IsoQuant	exon	123405377	123405655	.	-	.	gene_id "ENSMUSG00000006362.17"; transcript_id "transcript10453.chr8.nic"; exon_number "1"; exon_id "5546";
chr8	IsoQuant	exon	123377069	123377215	.	-	.	gene_id "ENSMUSG00000006362.17"; transcript_id "transcript10453.chr8.nic"; exon_number "2"; exon_id "ENSMUSE00001206389.2";
chr8	IsoQuant	exon	123374440	123374517	.	-	.	gene_id "ENSMUSG00000006362.17"; transcript_id "transcript10453.chr8.nic"; exon_number "3"; exon_id "ENSMUSE00000215132.4";
chr8	IsoQuant	exon	123370031	123370272	.	-	.	gene_id "ENSMUSG00000006362.17"; transcript_id "transcript10453.chr8.nic"; exon_number "4"; exon_id "ENSMUSE00001271343.2";
chr8	IsoQuant	exon	123369703	123369792	.	-	.	gene_id "ENSMUSG00000006362.17"; transcript_id "transcript10453.chr8.nic"; exon_number "5"; exon_id "ENSMUSE00001239022.2";
chr8	IsoQuant	exon	123365596	123365777	.	-	.	gene_id "ENSMUSG00000006362.17"; transcript_id "transcript10453.chr8.nic"; exon_number "6"; exon_id "ENSMUSE00000579509.2";
chr8	IsoQuant	exon	123364733	123364962	.	-	.	gene_id "ENSMUSG00000006362.17"; transcript_id "transcript10453.chr8.nic"; exon_number "7"; exon_id "ENSMUSE00000678350.2";
chr8	IsoQuant	exon	123362493	123362578	.	-	.	gene_id "ENSMUSG00000006362.17"; transcript_id "transcript10453.chr8.nic"; exon_number "8"; exon_id "ENSMUSE00000579507.2";
chr8	IsoQuant	exon	123361688	123361886	.	-	.	gene_id "ENSMUSG00000006362.17"; transcript_id "transcript10453.chr8.nic"; exon_number "9"; exon_id "ENSMUSE00000579506.2";
chr8	IsoQuant	exon	123361099	123361167	.	-	.	gene_id "ENSMUSG00000006362.17"; transcript_id "transcript10453.chr8.nic"; exon_number "10"; exon_id "ENSMUSE00000579504.2";
chr8	IsoQuant	exon	123360057	123360247	.	-	.	gene_id "ENSMUSG00000006362.17"; transcript_id "transcript10453.chr8.nic"; exon_number "11"; exon_id "ENSMUSE00000579498.2";
chr8	IsoQuant	exon	123356677	123357715	.	-	.	gene_id "ENSMUSG00000006362.17"; transcript_id "transcript10453.chr8.nic"; exon_number "12"; exon_id "ENSMUSE00000295415.7";
chr8	IsoQuant	transcript	123356677	123404882	.	-	.	gene_id "ENSMUSG00000006362.17"; transcript_id "transcript10455.chr8.nnic"; exons "11";
chr8	IsoQuant	exon	123404601	123404882	.	-	.	gene_id "ENSMUSG00000006362.17"; transcript_id "transcript10455.chr8.nnic"; exon_number "1"; exon_id "5547";
chr8	IsoQuant	exon	123377069	123377215	.	-	.	gene_id "ENSMUSG00000006362.17"; transcript_id "transcript10455.chr8.nnic"; exon_number "2"; exon_id "ENSMUSE00001206389.2";
chr8	IsoQuant	exon	123370031	123370272	.	-	.	gene_id "ENSMUSG00000006362.17"; transcript_id "transcript10455.chr8.nnic"; exon_number "3"; exon_id "ENSMUSE00001271343.2";
chr8	IsoQuant	exon	123369703	123369792	.	-	.	gene_id "ENSMUSG00000006362.17"; transcript_id "transcript10455.chr8.nnic"; exon_number "4"; exon_id "ENSMUSE00001239022.2";
chr8	IsoQuant	exon	123365596	123365777	.	-	.	gene_id "ENSMUSG00000006362.17"; transcript_id "transcript10455.chr8.nnic"; exon_number "5"; exon_id "ENSMUSE00000579509.2";
chr8	IsoQuant	exon	123364733	123364962	.	-	.	gene_id "ENSMUSG00000006362.17"; transcript_id "transcript10455.chr8.nnic"; exon_number "6"; exon_id "ENSMUSE00000678350.2";
chr8	IsoQuant	exon	123362481	123362578	.	-	.	gene_id "ENSMUSG00000006362.17"; transcript_id "transcript10455.chr8.nnic"; exon_number "7"; exon_id "5548";
chr8	IsoQuant	exon	123361688	123361886	.	-	.	gene_id "ENSMUSG00000006362.17"; transcript_id "transcript10455.chr8.nnic"; exon_number "8"; exon_id "ENSMUSE00000579506.2";
chr8	IsoQuant	exon	123361099	123361167	.	-	.	gene_id "ENSMUSG00000006362.17"; transcript_id "transcript10455.chr8.nnic"; exon_number "9"; exon_id "ENSMUSE00000579504.2";
chr8	IsoQuant	exon	123360057	123360247	.	-	.	gene_id "ENSMUSG00000006362.17"; transcript_id "transcript10455.chr8.nnic"; exon_number "10"; exon_id "ENSMUSE00000579498.2";
chr8	IsoQuant	exon	123356677	123357715	.	-	.	gene_id "ENSMUSG00000006362.17"; transcript_id "transcript10455.chr8.nnic"; exon_number "11"; exon_id "ENSMUSE00000295415.7";
chr8	IsoQuant	transcript	123356677	123373211	.	-	.	gene_id "ENSMUSG00000006362.17"; transcript_id "transcript10460.chr8.nic"; exons "10";
chr8	IsoQuant	exon	123373151	123373211	.	-	.	gene_id "ENSMUSG00000006362.17"; transcript_id "transcript10460.chr8.nic"; exon_number "1"; exon_id "5549";
chr8	IsoQuant	exon	123370031	123370272	.	-	.	gene_id "ENSMUSG00000006362.17"; transcript_id "transcript10460.chr8.nic"; exon_number "2"; exon_id "ENSMUSE00001271343.2";
chr8	IsoQuant	exon	123369703	123369792	.	-	.	gene_id "ENSMUSG00000006362.17"; transcript_id "transcript10460.chr8.nic"; exon_number "3"; exon_id "ENSMUSE00001239022.2";
chr8	IsoQuant	exon	123365596	123365777	.	-	.	gene_id "ENSMUSG00000006362.17"; transcript_id "transcript10460.chr8.nic"; exon_number "4"; exon_id "ENSMUSE00000579509.2";
chr8	IsoQuant	exon	123364733	123364962	.	-	.	gene_id "ENSMUSG00000006362.17"; transcript_id "transcript10460.chr8.nic"; exon_number "5"; exon_id "ENSMUSE00000678350.2";
chr8	IsoQuant	exon	123362493	123362578	.	-	.	gene_id "ENSMUSG00000006362.17"; transcript_id "transcript10460.chr8.nic"; exon_number "6"; exon_id "ENSMUSE00000579507.2";
chr8	IsoQuant	exon	123361688	123361886	.	-	.	gene_id "ENSMUSG00000006362.17"; transcript_id "transcript10460.chr8.nic"; exon_number "7"; exon_id "ENSMUSE00000579506.2";
chr8	IsoQuant	exon	123361099	123361167	.	-	.	gene_id "ENSMUSG00000006362.17"; transcript_id "transcript10460.chr8.nic"; exon_number "8"; exon_id "ENSMUSE00000579504.2";
chr8	IsoQuant	exon	123360057	123360247	.	-	.	gene_id "ENSMUSG00000006362.17"; transcript_id "transcript10460.chr8.nic"; exon_number "9"; exon_id "ENSMUSE00000579498.2";
chr8	IsoQuant	exon	123356677	123357715	.	-	.	gene_id "ENSMUSG00000006362.17"; transcript_id "transcript10460.chr8.nic"; exon_number "10"; exon_id "ENSMUSE00000295415.7";
chr8	IsoQuant	gene	123385831	123387367	.	+	.	gene_id "novel_gene_chr8_10465"; transcripts "1";
chr8	IsoQuant	transcript	123385831	123387367	.	+	.	gene_id "novel_gene_chr8_10465"; transcript_id "transcript10464.chr8.nnic"; exons "1";
chr8	IsoQuant	exon	123385831	123387367	.	+	.	gene_id "novel_gene_chr8_10465"; transcript_id "transcript10464.chr8.nnic"; exon_number "1"; exon_id "5550";
chr8	HAVANA	gene	123502196	123544621	.	+	.	gene_id "ENSMUSG00000015016.9"; transcripts "5"; gene_type "protein_coding"; gene_name "Acsf3"; mgi_id "MGI:2182591"; havana_gene "OTTMUSG00000061867.1";
chr8	ENSEMBL	transcript	123502244	123544619	.	+	.	gene_id "ENSMUSG00000015016.9"; transcript_id "ENSMUST00000015160.6"; exons "10"; gene_type "protein_coding"; gene_name "Acsf3"; transcript_type "protein_coding"; transcript_name "Acsf3-201"; protein_id "ENSMUSP00000015160.6"; transcript_support_level "5"; mgi_id "MGI:2182591"; tag "basic"; ccdsid "CCDS40505.1"; havana_gene "OTTMUSG00000061867.1";
chr8	ENSEMBL	UTR	123502244	123502329	.	+	.	gene_id "ENSMUSG00000015016.9"; transcript_id "ENSMUST00000015160.6"; exon_number "1"; exon_id "ENSMUSE00000678346.2"; gene_type "protein_coding"; gene_name "Acsf3"; transcript_type "protein_coding"; transcript_name "Acsf3-201"; protein_id "ENSMUSP00000015160.6"; transcript_support_level "5"; mgi_id "MGI:2182591"; tag "basic"; ccdsid "CCDS40505.1"; havana_gene "OTTMUSG00000061867.1";
chr8	ENSEMBL	exon	123502244	123502329	.	+	.	gene_id "ENSMUSG00000015016.9"; transcript_id "ENSMUST00000015160.6"; exon_number "2"; exon_id "ENSMUSE00000678346.2"; gene_type "protein_coding"; gene_name "Acsf3"; transcript_type "protein_coding"; transcript_name "Acsf3-201"; protein_id "ENSMUSP00000015160.6"; transcript_support_level "5"; mgi_id "MGI:2182591"; tag "basic"; ccdsid "CCDS40505.1"; havana_gene "OTTMUSG00000061867.1";
chr8	ENSEMBL	UTR	123506685	123506708	.	+	.	gene_id "ENSMUSG00000015016.9"; transcript_id "ENSMUST00000015160.6"; exon_number "3"; exon_id "5551";
chr8	ENSEMBL	exon	123506685	123507374	.	+	.	gene_id "ENSMUSG00000015016.9"; transcript_id "ENSMUST00000015160.6"; exon_number "4"; exon_id "ENSMUSE00000433097.6"; gene_type "protein_coding"; gene_name "Acsf3"; transcript_type "protein_coding"; transcript_name "Acsf3-201"; protein_id "ENSMUSP00000015160.6"; transcript_support_level "5"; mgi_id "MGI:2182591"; tag "basic"; ccdsid "CCDS40505.1"; havana_gene "OTTMUSG00000061867.1";
chr8	ENSEMBL	start_codon	123506709	123506711	.	+	.	gene_id "ENSMUSG00000015016.9"; transcript_id "ENSMUST00000015160.6"; exon_number "5"; exon_id "5552";
chr8	ENSEMBL	CDS	123506709	123507374	.	+	.	gene_id "ENSMUSG00000015016.9"; transcript_id "ENSMUST00000015160.6"; exon_number "6"; exon_id "5553";
chr8	ENSEMBL	CDS	123508172	123508327	.	+	.	gene_id "ENSMUSG00000015016.9"; transcript_id "ENSMUST00000015160.6"; exon_number "7"; exon_id "ENSMUSE00000402392.4"; gene_type "protein_coding"; gene_name "Acsf3"; transcript_type "protein_coding"; transcript_name "Acsf3-201"; protein_id "ENSMUSP00000015160.6"; transcript_support_level "5"; mgi_id "MGI:2182591"; tag "basic"; ccdsid "CCDS40505.1"; havana_gene "OTTMUSG00000061867.1";
chr8	ENSEMBL	exon	123508172	123508327	.	+	.	gene_id "ENSMUSG00000015016.9"; transcript_id "ENSMUST00000015160.6"; exon_number "8"; exon_id "ENSMUSE00000402392.4"; gene_type "protein_coding"; gene_name "Acsf3"; transcript_type "protein_coding"; transcript_name "Acsf3-201"; protein_id "ENSMUSP00000015160.6"; transcript_support_level "5"; mgi_id "MGI:2182591"; tag "basic"; ccdsid "CCDS40505.1"; havana_gene "OTTMUSG00000061867.1";
chr8	ENSEMBL	CDS	123510686	123510840	.	+	.	gene_id "ENSMUSG00000015016.9"; transcript_id "ENSMUST00000015160.6"; exon_number "9"; exon_id "ENSMUSE00000401598.4"; gene_type "protein_coding"; gene_name "Acsf3"; transcript_type "protein_coding"; transcript_name "Acsf3-201"; protein_id "ENSMUSP00000015160.6"; transcript_support_level "5"; mgi_id "MGI:2182591"; tag "basic"; ccdsid "CCDS40505.1"; havana_gene "OTTMUSG00000061867.1";
chr8	ENSEMBL	exon	123510686	123510840	.	+	.	gene_id "ENSMUSG00000015016.9"; transcript_id "ENSMUST00000015160.6"; exon_number "10"; exon_id "ENSMUSE00000401598.4"; gene_type "protein_coding"; gene_name "Acsf3"; transcript_type "protein_coding"; transcript_name "Acsf3-201"; protein_id "ENSMUSP00000015160.6"; transcript_support_level "5"; mgi_id "MGI:2182591"; tag "basic"; ccdsid "CCDS40505.1"; havana_gene "OTTMUSG00000061867.1";
chr8	ENSEMBL	CDS	123512558	123512703	.	+	.	gene_id "ENSMUSG00000015016.9"; transcript_id "ENSMUST00000015160.6"; exon_number "11"; exon_id "ENSMUSE00000363351.4"; gene_type "protein_coding"; gene_name "Acsf3"; transcript_type "protein_coding"; transcript_name "Acsf3-201"; protein_id "ENSMUSP00000015160.6"; transcript_support_level "5"; mgi_id "MGI:2182591"; tag "basic"; ccdsid "CCDS40505.1"; havana_gene "OTTMUSG00000061867.1";
chr8	ENSEMBL	exon	123512558	123512703	.	+	.	gene_id "ENSMUSG00000015016.9"; transcript_id "ENSMUST00000015160.6"; exon_number "12"; exon_id "ENSMUSE00000363351.4"; gene_type "protein_coding"; gene_name "Acsf3"; transcript_type "protein_coding"; transcript_name "Acsf3-201"; protein_id "ENSMUSP00000015160.6"; transcript_support_level "5"; mgi_id "MGI:2182591"; tag "basic"; ccdsid "CCDS40505.1"; havana_gene "OTTMUSG00000061867.1";
chr8	ENSEMBL	CDS	123517329	123517438	.	+	.	gene_id "ENSMUSG00000015016.9"; transcript_id "ENSMUST00000015160.6"; exon_number "13"; exon_id "ENSMUSE00001028828.2"; gene_type "protein_coding"; gene_name "Acsf3"; transcript_type "protein_coding"; transcript_name "Acsf3-201"; protein_id "ENSMUSP00000015160.6"; transcript_support_level "5"; mgi_id "MGI:2182591"; tag "basic"; ccdsid "CCDS40505.1"; havana_gene "OTTMUSG00000061867.1";
chr8	ENSEMBL	exon	123517329	123517438	.	+	.	gene_id "ENSMUSG00000015016.9"; transcript_id "ENSMUST00000015160.6"; exon_number "14"; exon_id "ENSMUSE00001028828.2"; gene_type "protein_coding"; gene_name "Acsf3"; transcript_type "protein_coding"; transcript_name "Acsf3-201"; protein_id "ENSMUSP00000015160.6"; transcript_support_level "5"; mgi_id "MGI:2182591"; tag "basic"; ccdsid "CCDS40505.1"; havana_gene "OTTMUSG00000061867.1";
chr8	ENSEMBL	CDS	123529254	123529380	.	+	.	gene_id "ENSMUSG00000015016.9"; transcript_id "ENSMUST00000015160.6"; exon_number "15"; exon_id "ENSMUSE00001041472.2"; gene_type "protein_coding"; gene_name "Acsf3"; transcript_type "protein_coding"; transcript_name "Acsf3-201"; protein_id "ENSMUSP00000015160.6"; transcript_support_level "5"; mgi_id "MGI:2182591"; tag "basic"; ccdsid "CCDS40505.1"; havana_gene "OTTMUSG00000061867.1";
chr8	ENSEMBL	exon	123529254	123529380	.	+	.	gene_id "ENSMUSG00000015016.9"; transcript_id "ENSMUST00000015160.6"; exon_number "16"; exon_id "ENSMUSE00001041472.2"; gene_type "protein_coding"; gene_name "Acsf3"; transcript_type "protein_coding"; transcript_name "Acsf3-201"; protein_id "ENSMUSP00000015160.6"; transcript_support_level "5"; mgi_id "MGI:2182591"; tag "basic"; ccdsid "CCDS40505.1"; havana_gene "OTTMUSG00000061867.1";
chr8	ENSEMBL	CDS	123539734	123539868	.	+	.	gene_id "ENSMUSG00000015016.9"; transcript_id "ENSMUST00000015160.6"; exon_number "17"; exon_id "ENSMUSE00001069906.2"; gene_type "protein_coding"; gene_name "Acsf3"; transcript_type "protein_coding"; transcript_name "Acsf3-201"; protein_id "ENSMUSP00000015160.6"; transcript_support_level "5"; mgi_id "MGI:2182591"; tag "basic"; ccdsid "CCDS40505.1"; havana_gene "OTTMUSG00000061867.1";
chr8	ENSEMBL	exon	123539734	123539868	.	+	.	gene_id "ENSMUSG00000015016.9"; transcript_id "ENSMUST00000015160.6"; exon_number "18"; exon_id "ENSMUSE00001069906.2"; gene_type "protein_coding"; gene_name "Acsf3"; transcript_type "protein_coding"; transcript_name "Acsf3-201"; protein_id "ENSMUSP00000015160.6"; transcript_support_level "5"; mgi_id "MGI:2182591"; tag "basic"; ccdsid "CCDS40505.1"; havana_gene "OTTMUSG00000061867.1";
chr8	ENSEMBL	CDS	123540299	123540410	.	+	.	gene_id "ENSMUSG00000015016.9"; transcript_id "ENSMUST00000015160.6"; exon_number "19"; exon_id "ENSMUSE00001089151.2"; gene_type "protein_coding"; gene_name "Acsf3"; transcript_type "protein_coding"; transcript_name "Acsf3-201"; protein_id "ENSMUSP00000015160.6"; transcript_support_level "5"; mgi_id "MGI:2182591"; tag "basic"; ccdsid "CCDS40505.1"; havana_gene "OTTMUSG00000061867.1";
chr8	ENSEMBL	exon	123540299	123540410	.	+	.	gene_id "ENSMUSG00000015016.9"; transcript_id "ENSMUST00000015160.6"; exon_number "20"; exon_id "ENSMUSE00001089151.2"; gene_type "protein_coding"; gene_name "Acsf3"; transcript_type "protein_coding"; transcript_name "Acsf3-201"; protein_id "ENSMUSP00000015160.6"; transcript_support_level "5"; mgi_id "MGI:2182591"; tag "basic"; ccdsid "CCDS40505.1"; havana_gene "OTTMUSG00000061867.1";
chr8	ENSEMBL	CDS	123544131	123544272	.	+	.	gene_id "ENSMUSG00000015016.9"; transcript_id "ENSMUST00000015160.6"; exon_number "21"; exon_id "5554";
chr8	ENSEMBL	exon	123544131	123544619	.	+	.	gene_id "ENSMUSG00000015016.9"; transcript_id "ENSMUST00000015160.6"; exon_number "22"; exon_id "ENSMUSE00001076194.2"; gene_type "protein_coding"; gene_name "Acsf3"; transcript_type "protein_coding"; transcript_name "Acsf3-201"; protein_id "ENSMUSP00000015160.6"; transcript_support_level "5"; mgi_id "MGI:2182591"; tag "basic"; ccdsid "CCDS40505.1"; havana_gene "OTTMUSG00000061867.1";
chr8	ENSEMBL	stop_codon	123544273	123544275	.	+	.	gene_id "ENSMUSG00000015016.9"; transcript_id "ENSMUST00000015160.6"; exon_number "23"; exon_id "5555";
chr8	ENSEMBL	UTR	123544273	123544619	.	+	.	gene_id "ENSMUSG00000015016.9"; transcript_id "ENSMUST00000015160.6"; exon_number "24"; exon_id "5556";
chr8	IsoQuant	transcript	123502196	123541165	.	+	.	gene_id "ENSMUSG00000015016.9"; transcript_id "transcript10473.chr8.nic"; exons "9";
chr8	IsoQuant	exon	123502196	123502329	.	+	.	gene_id "ENSMUSG00000015016.9"; transcript_id "transcript10473.chr8.nic"; exon_number "1"; exon_id "5557";
chr8	IsoQuant	exon	123506685	123507374	.	+	.	gene_id "ENSMUSG00000015016.9"; transcript_id "transcript10473.chr8.nic"; exon_number "2"; exon_id "ENSMUSE00000433097.6";
chr8	IsoQuant	exon	123508172	123508327	.	+	.	gene_id "ENSMUSG00000015016.9"; transcript_id "transcript10473.chr8.nic"; exon_number "3"; exon_id "ENSMUSE00000402392.4";
chr8	IsoQuant	exon	123510686	123510840	.	+	.	gene_id "ENSMUSG00000015016.9"; transcript_id "transcript10473.chr8.nic"; exon_number "4"; exon_id "ENSMUSE00000401598.4";
chr8	IsoQuant	exon	123512558	123512703	.	+	.	gene_id "ENSMUSG00000015016.9"; transcript_id "transcript10473.chr8.nic"; exon_number "5"; exon_id "ENSMUSE00000363351.4";
chr8	IsoQuant	exon	123517329	123517438	.	+	.	gene_id "ENSMUSG00000015016.9"; transcript_id "transcript10473.chr8.nic"; exon_number "6"; exon_id "ENSMUSE00001028828.2";
chr8	IsoQuant	exon	123529254	123529380	.	+	.	gene_id "ENSMUSG00000015016.9"; transcript_id "transcript10473.chr8.nic"; exon_number "7"; exon_id "ENSMUSE00001041472.2";
chr8	IsoQuant	exon	123539734	123539868	.	+	.	gene_id "ENSMUSG00000015016.9"; transcript_id "transcript10473.chr8.nic"; exon_number "8"; exon_id "ENSMUSE00001069906.2";
chr8	IsoQuant	exon	123540299	123541165	.	+	.	gene_id "ENSMUSG00000015016.9"; transcript_id "transcript10473.chr8.nic"; exon_number "9"; exon_id "ENSMUSE00001390525.2";
chr8	IsoQuant	transcript	123502221	123544614	.	+	.	gene_id "ENSMUSG00000015016.9"; transcript_id "transcript10477.chr8.nnic"; exons "9";
chr8	IsoQuant	exon	123502221	123502367	.	+	.	gene_id "ENSMUSG00000015016.9"; transcript_id "transcript10477.chr8.nnic"; exon_number "1"; exon_id "5558";
chr8	IsoQuant	exon	123506685	123507374	.	+	.	gene_id "ENSMUSG00000015016.9"; transcript_id "transcript10477.chr8.nnic"; exon_number "2"; exon_id "ENSMUSE00000433097.6";
chr8	IsoQuant	exon	123508172	123508327	.	+	.	gene_id "ENSMUSG00000015016.9"; transcript_id "transcript10477.chr8.nnic"; exon_number "3"; exon_id "ENSMUSE00000402392.4";
chr8	IsoQuant	exon	123510686	123510840	.	+	.	gene_id "ENSMUSG00000015016.9"; transcript_id "transcript10477.chr8.nnic"; exon_number "4"; exon_id "ENSMUSE00000401598.4";
chr8	IsoQuant	exon	123512558	123512703	.	+	.	gene_id "ENSMUSG00000015016.9"; transcript_id "transcript10477.chr8.nnic"; exon_number "5"; exon_id "ENSMUSE00000363351.4";
chr8	IsoQuant	exon	123517329	123517438	.	+	.	gene_id "ENSMUSG00000015016.9"; transcript_id "transcript10477.chr8.nnic"; exon_number "6"; exon_id "ENSMUSE00001028828.2";
chr8	IsoQuant	exon	123529254	123529380	.	+	.	gene_id "ENSMUSG00000015016.9"; transcript_id "transcript10477.chr8.nnic"; exon_number "7"; exon_id "ENSMUSE00001041472.2";
chr8	IsoQuant	exon	123539734	123539868	.	+	.	gene_id "ENSMUSG00000015016.9"; transcript_id "transcript10477.chr8.nnic"; exon_number "8"; exon_id "ENSMUSE00001069906.2";
chr8	IsoQuant	exon	123544131	123544614	.	+	.	gene_id "ENSMUSG00000015016.9"; transcript_id "transcript10477.chr8.nnic"; exon_number "9"; exon_id "5559";
chr8	IsoQuant	transcript	123502196	123544621	.	+	.	gene_id "ENSMUSG00000015016.9"; transcript_id "transcript10479.chr8.nic"; exons "8";
chr8	IsoQuant	exon	123502196	123502329	.	+	.	gene_id "ENSMUSG00000015016.9"; transcript_id "transcript10479.chr8.nic"; exon_number "1"; exon_id "chr8.5557";
chr8	IsoQuant	exon	123506685	123507374	.	+	.	gene_id "ENSMUSG00000015016.9"; transcript_id "transcript10479.chr8.nic"; exon_number "2"; exon_id "ENSMUSE00000433097.6";
chr8	IsoQuant	exon	123508172	123508327	.	+	.	gene_id "ENSMUSG00000015016.9"; transcript_id "transcript10479.chr8.nic"; exon_number "3"; exon_id "ENSMUSE00000402392.4";
chr8	IsoQuant	exon	123510686	123510840	.	+	.	gene_id "ENSMUSG00000015016.9"; transcript_id "transcript10479.chr8.nic"; exon_number "4"; exon_id "ENSMUSE00000401598.4";
chr8	IsoQuant	exon	123517329	123517438	.	+	.	gene_id "ENSMUSG00000015016.9"; transcript_id "transcript10479.chr8.nic"; exon_number "5"; exon_id "ENSMUSE00001028828.2";
chr8	IsoQuant	exon	123529254	123529380	.	+	.	gene_id "ENSMUSG00000015016.9"; transcript_id "transcript10479.chr8.nic"; exon_number "6"; exon_id "ENSMUSE00001041472.2";
chr8	IsoQuant	exon	123539734	123539868	.	+	.	gene_id "ENSMUSG00000015016.9"; transcript_id "transcript10479.chr8.nic"; exon_number "7"; exon_id "ENSMUSE00001069906.2";
chr8	IsoQuant	exon	123540299	123544621	.	+	.	gene_id "ENSMUSG00000015016.9"; transcript_id "transcript10479.chr8.nic"; exon_number "8"; exon_id "5560";
chr8	HAVANA	transcript	123502317	123544619	.	+	.	gene_id "ENSMUSG00000015016.9"; transcript_id "ENSMUST00000212790.2"; exons "10"; gene_type "protein_coding"; gene_name "Acsf3"; transcript_type "protein_coding"; transcript_name "Acsf3-203"; protein_id "ENSMUSP00000148762.2"; transcript_support_level "5"; mgi_id "MGI:2182591"; tag "inferred_transcript_model"; ccdsid "CCDS40505.1"; havana_gene "OTTMUSG00000061867.1"; havana_transcript "OTTMUST00000150977.1";
chr8	HAVANA	UTR	123502317	123502367	.	+	.	gene_id "ENSMUSG00000015016.9"; transcript_id "ENSMUST00000212790.2"; exon_number "1"; exon_id "ENSMUSE00001390888.2"; gene_type "protein_coding"; gene_name "Acsf3"; transcript_type "protein_coding"; transcript_name "Acsf3-203"; protein_id "ENSMUSP00000148762.2"; transcript_support_level "5"; mgi_id "MGI:2182591"; tag "inferred_transcript_model"; ccdsid "CCDS40505.1"; havana_gene "OTTMUSG00000061867.1"; havana_transcript "OTTMUST00000150977.1";
chr8	HAVANA	exon	123502317	123502367	.	+	.	gene_id "ENSMUSG00000015016.9"; transcript_id "ENSMUST00000212790.2"; exon_number "2"; exon_id "ENSMUSE00001390888.2"; gene_type "protein_coding"; gene_name "Acsf3"; transcript_type "protein_coding"; transcript_name "Acsf3-203"; protein_id "ENSMUSP00000148762.2"; transcript_support_level "5"; mgi_id "MGI:2182591"; tag "inferred_transcript_model"; ccdsid "CCDS40505.1"; havana_gene "OTTMUSG00000061867.1"; havana_transcript "OTTMUST00000150977.1";
chr8	HAVANA	UTR	123506685	123506708	.	+	.	gene_id "ENSMUSG00000015016.9"; transcript_id "ENSMUST00000212790.2"; exon_number "3"; exon_id "chr8.5551";
chr8	HAVANA	exon	123506685	123507374	.	+	.	gene_id "ENSMUSG00000015016.9"; transcript_id "ENSMUST00000212790.2"; exon_number "4"; exon_id "ENSMUSE00000433097.6"; gene_type "protein_coding"; gene_name "Acsf3"; transcript_type "protein_coding"; transcript_name "Acsf3-203"; protein_id "ENSMUSP00000148762.2"; transcript_support_level "5"; mgi_id "MGI:2182591"; tag "inferred_transcript_model"; ccdsid "CCDS40505.1"; havana_gene "OTTMUSG00000061867.1"; havana_transcript "OTTMUST00000150977.1";
chr8	HAVANA	start_codon	123506709	123506711	.	+	.	gene_id "ENSMUSG00000015016.9"; transcript_id "ENSMUST00000212790.2"; exon_number "5"; exon_id "chr8.5552";
chr8	HAVANA	CDS	123506709	123507374	.	+	.	gene_id "ENSMUSG00000015016.9"; transcript_id "ENSMUST00000212790.2"; exon_number "6"; exon_id "chr8.5553";
chr8	HAVANA	CDS	123508172	123508327	.	+	.	gene_id "ENSMUSG00000015016.9"; transcript_id "ENSMUST00000212790.2"; exon_number "7"; exon_id "ENSMUSE00000402392.4"; gene_type "protein_coding"; gene_name "Acsf3"; transcript_type "protein_coding"; transcript_name "Acsf3-203"; protein_id "ENSMUSP00000148762.2"; transcript_support_level "5"; mgi_id "MGI:2182591"; tag "inferred_transcript_model"; ccdsid "CCDS40505.1"; havana_gene "OTTMUSG00000061867.1"; havana_transcript "OTTMUST00000150977.1";
chr8	HAVANA	exon	123508172	123508327	.	+	.	gene_id "ENSMUSG00000015016.9"; transcript_id "ENSMUST00000212790.2"; exon_number "8"; exon_id "ENSMUSE00000402392.4"; gene_type "protein_coding"; gene_name "Acsf3"; transcript_type "protein_coding"; transcript_name "Acsf3-203"; protein_id "ENSMUSP00000148762.2"; transcript_support_level "5"; mgi_id "MGI:2182591"; tag "inferred_transcript_model"; ccdsid "CCDS40505.1"; havana_gene "OTTMUSG00000061867.1"; havana_transcript "OTTMUST00000150977.1";
chr8	HAVANA	CDS	123510686	123510840	.	+	.	gene_id "ENSMUSG00000015016.9"; transcript_id "ENSMUST00000212790.2"; exon_number "9"; exon_id "ENSMUSE00000401598.4"; gene_type "protein_coding"; gene_name "Acsf3"; transcript_type "protein_coding"; transcript_name "Acsf3-203"; protein_id "ENSMUSP00000148762.2"; transcript_support_level "5"; mgi_id "MGI:2182591"; tag "inferred_transcript_model"; ccdsid "CCDS40505.1"; havana_gene "OTTMUSG00000061867.1"; havana_transcript "OTTMUST00000150977.1";
chr8	HAVANA	exon	123510686	123510840	.	+	.	gene_id "ENSMUSG00000015016.9"; transcript_id "ENSMUST00000212790.2"; exon_number "10"; exon_id "ENSMUSE00000401598.4"; gene_type "protein_coding"; gene_name "Acsf3"; transcript_type "protein_coding"; transcript_name "Acsf3-203"; protein_id "ENSMUSP00000148762.2"; transcript_support_level "5"; mgi_id "MGI:2182591"; tag "inferred_transcript_model"; ccdsid "CCDS40505.1"; havana_gene "OTTMUSG00000061867.1"; havana_transcript "OTTMUST00000150977.1";
chr8	HAVANA	CDS	123512558	123512703	.	+	.	gene_id "ENSMUSG00000015016.9"; transcript_id "ENSMUST00000212790.2"; exon_number "11"; exon_id "ENSMUSE00000363351.4"; gene_type "protein_coding"; gene_name "Acsf3"; transcript_type "protein_coding"; transcript_name "Acsf3-203"; protein_id "ENSMUSP00000148762.2"; transcript_support_level "5"; mgi_id "MGI:2182591"; tag "inferred_transcript_model"; ccdsid "CCDS40505.1"; havana_gene "OTTMUSG00000061867.1"; havana_transcript "OTTMUST00000150977.1";
chr8	HAVANA	exon	123512558	123512703	.	+	.	gene_id "ENSMUSG00000015016.9"; transcript_id "ENSMUST00000212790.2"; exon_number "12"; exon_id "ENSMUSE00000363351.4"; gene_type "protein_coding"; gene_name "Acsf3"; transcript_type "protein_coding"; transcript_name "Acsf3-203"; protein_id "ENSMUSP00000148762.2"; transcript_support_level "5"; mgi_id "MGI:2182591"; tag "inferred_transcript_model"; ccdsid "CCDS40505.1"; havana_gene "OTTMUSG00000061867.1"; havana_transcript "OTTMUST00000150977.1";
chr8	HAVANA	CDS	123517329	123517438	.	+	.	gene_id "ENSMUSG00000015016.9"; transcript_id "ENSMUST00000212790.2"; exon_number "13"; exon_id "ENSMUSE00001028828.2"; gene_type "protein_coding"; gene_name "Acsf3"; transcript_type "protein_coding"; transcript_name "Acsf3-203"; protein_id "ENSMUSP00000148762.2"; transcript_support_level "5"; mgi_id "MGI:2182591"; tag "inferred_transcript_model"; ccdsid "CCDS40505.1"; havana_gene "OTTMUSG00000061867.1"; havana_transcript "OTTMUST00000150977.1";
chr8	HAVANA	exon	123517329	123517438	.	+	.	gene_id "ENSMUSG00000015016.9"; transcript_id "ENSMUST00000212790.2"; exon_number "14"; exon_id "ENSMUSE00001028828.2"; gene_type "protein_coding"; gene_name "Acsf3"; transcript_type "protein_coding"; transcript_name "Acsf3-203"; protein_id "ENSMUSP00000148762.2"; transcript_support_level "5"; mgi_id "MGI:2182591"; tag "inferred_transcript_model"; ccdsid "CCDS40505.1"; havana_gene "OTTMUSG00000061867.1"; havana_transcript "OTTMUST00000150977.1";
chr8	HAVANA	CDS	123529254	123529380	.	+	.	gene_id "ENSMUSG00000015016.9"; transcript_id "ENSMUST00000212790.2"; exon_number "15"; exon_id "ENSMUSE00001041472.2"; gene_type "protein_coding"; gene_name "Acsf3"; transcript_type "protein_coding"; transcript_name "Acsf3-203"; protein_id "ENSMUSP00000148762.2"; transcript_support_level "5"; mgi_id "MGI:2182591"; tag "inferred_transcript_model"; ccdsid "CCDS40505.1"; havana_gene "OTTMUSG00000061867.1"; havana_transcript "OTTMUST00000150977.1";
chr8	HAVANA	exon	123529254	123529380	.	+	.	gene_id "ENSMUSG00000015016.9"; transcript_id "ENSMUST00000212790.2"; exon_number "16"; exon_id "ENSMUSE00001041472.2"; gene_type "protein_coding"; gene_name "Acsf3"; transcript_type "protein_coding"; transcript_name "Acsf3-203"; protein_id "ENSMUSP00000148762.2"; transcript_support_level "5"; mgi_id "MGI:2182591"; tag "inferred_transcript_model"; ccdsid "CCDS40505.1"; havana_gene "OTTMUSG00000061867.1"; havana_transcript "OTTMUST00000150977.1";
chr8	HAVANA	CDS	123539734	123539868	.	+	.	gene_id "ENSMUSG00000015016.9"; transcript_id "ENSMUST00000212790.2"; exon_number "17"; exon_id "ENSMUSE00001069906.2"; gene_type "protein_coding"; gene_name "Acsf3"; transcript_type "protein_coding"; transcript_name "Acsf3-203"; protein_id "ENSMUSP00000148762.2"; transcript_support_level "5"; mgi_id "MGI:2182591"; tag "inferred_transcript_model"; ccdsid "CCDS40505.1"; havana_gene "OTTMUSG00000061867.1"; havana_transcript "OTTMUST00000150977.1";
chr8	HAVANA	exon	123539734	123539868	.	+	.	gene_id "ENSMUSG00000015016.9"; transcript_id "ENSMUST00000212790.2"; exon_number "18"; exon_id "ENSMUSE00001069906.2"; gene_type "protein_coding"; gene_name "Acsf3"; transcript_type "protein_coding"; transcript_name "Acsf3-203"; protein_id "ENSMUSP00000148762.2"; transcript_support_level "5"; mgi_id "MGI:2182591"; tag "inferred_transcript_model"; ccdsid "CCDS40505.1"; havana_gene "OTTMUSG00000061867.1"; havana_transcript "OTTMUST00000150977.1";
chr8	HAVANA	CDS	123540299	123540410	.	+	.	gene_id "ENSMUSG00000015016.9"; transcript_id "ENSMUST00000212790.2"; exon_number "19"; exon_id "ENSMUSE00001089151.2"; gene_type "protein_coding"; gene_name "Acsf3"; transcript_type "protein_coding"; transcript_name "Acsf3-203"; protein_id "ENSMUSP00000148762.2"; transcript_support_level "5"; mgi_id "MGI:2182591"; tag "inferred_transcript_model"; ccdsid "CCDS40505.1"; havana_gene "OTTMUSG00000061867.1"; havana_transcript "OTTMUST00000150977.1";
chr8	HAVANA	exon	123540299	123540410	.	+	.	gene_id "ENSMUSG00000015016.9"; transcript_id "ENSMUST00000212790.2"; exon_number "20"; exon_id "ENSMUSE00001089151.2"; gene_type "protein_coding"; gene_name "Acsf3"; transcript_type "protein_coding"; transcript_name "Acsf3-203"; protein_id "ENSMUSP00000148762.2"; transcript_support_level "5"; mgi_id "MGI:2182591"; tag "inferred_transcript_model"; ccdsid "CCDS40505.1"; havana_gene "OTTMUSG00000061867.1"; havana_transcript "OTTMUST00000150977.1";
chr8	HAVANA	CDS	123544131	123544272	.	+	.	gene_id "ENSMUSG00000015016.9"; transcript_id "ENSMUST00000212790.2"; exon_number "21"; exon_id "chr8.5554";
chr8	HAVANA	exon	123544131	123544619	.	+	.	gene_id "ENSMUSG00000015016.9"; transcript_id "ENSMUST00000212790.2"; exon_number "22"; exon_id "ENSMUSE00001076194.2"; gene_type "protein_coding"; gene_name "Acsf3"; transcript_type "protein_coding"; transcript_name "Acsf3-203"; protein_id "ENSMUSP00000148762.2"; transcript_support_level "5"; mgi_id "MGI:2182591"; tag "inferred_transcript_model"; ccdsid "CCDS40505.1"; havana_gene "OTTMUSG00000061867.1"; havana_transcript "OTTMUST00000150977.1";
chr8	HAVANA	stop_codon	123544273	123544275	.	+	.	gene_id "ENSMUSG00000015016.9"; transcript_id "ENSMUST00000212790.2"; exon_number "23"; exon_id "chr8.5555";
chr8	HAVANA	UTR	123544273	123544619	.	+	.	gene_id "ENSMUSG00000015016.9"; transcript_id "ENSMUST00000212790.2"; exon_number "24"; exon_id "chr8.5556";
chr8	HAVANA	gene	123574705	123594136	.	+	.	gene_id "ENSMUSG00000031962.7"; transcripts "1"; gene_type "protein_coding"; gene_name "Cdh15"; mgi_id "MGI:106672"; havana_gene "OTTMUSG00000061871.1";
chr8	HAVANA	transcript	123574705	123594136	.	+	.	gene_id "ENSMUSG00000031962.7"; transcript_id "ENSMUST00000034443.7"; exons "14"; gene_type "protein_coding"; gene_name "Cdh15"; transcript_type "protein_coding"; transcript_name "Cdh15-201"; protein_id "ENSMUSP00000034443.6"; transcript_support_level "1"; mgi_id "MGI:106672"; tag "basic"; ccdsid "CCDS22746.1"; havana_gene "OTTMUSG00000061871.1"; havana_transcript "OTTMUST00000150983.1";
chr8	HAVANA	UTR	123574705	123575226	.	+	.	gene_id "ENSMUSG00000031962.7"; transcript_id "ENSMUST00000034443.7"; exon_number "1"; exon_id "5561";
chr8	HAVANA	exon	123574705	123575268	.	+	.	gene_id "ENSMUSG00000031962.7"; transcript_id "ENSMUST00000034443.7"; exon_number "2"; exon_id "ENSMUSE00001001107.3"; gene_type "protein_coding"; gene_name "Cdh15"; transcript_type "protein_coding"; transcript_name "Cdh15-201"; protein_id "ENSMUSP00000034443.6"; transcript_support_level "1"; mgi_id "MGI:106672"; tag "basic"; ccdsid "CCDS22746.1"; havana_gene "OTTMUSG00000061871.1"; havana_transcript "OTTMUST00000150983.1";
chr8	HAVANA	start_codon	123575227	123575229	.	+	.	gene_id "ENSMUSG00000031962.7"; transcript_id "ENSMUST00000034443.7"; exon_number "3"; exon_id "5562";
chr8	HAVANA	CDS	123575227	123575268	.	+	.	gene_id "ENSMUSG00000031962.7"; transcript_id "ENSMUST00000034443.7"; exon_number "4"; exon_id "5563";
chr8	HAVANA	CDS	123583241	123583396	.	+	.	gene_id "ENSMUSG00000031962.7"; transcript_id "ENSMUST00000034443.7"; exon_number "5"; exon_id "ENSMUSE00000295051.4"; gene_type "protein_coding"; gene_name "Cdh15"; transcript_type "protein_coding"; transcript_name "Cdh15-201"; protein_id "ENSMUSP00000034443.6"; transcript_support_level "1"; mgi_id "MGI:106672"; tag "basic"; ccdsid "CCDS22746.1"; havana_gene "OTTMUSG00000061871.1"; havana_transcript "OTTMUST00000150983.1";
chr8	HAVANA	exon	123583241	123583396	.	+	.	gene_id "ENSMUSG00000031962.7"; transcript_id "ENSMUST00000034443.7"; exon_number "6"; exon_id "ENSMUSE00000295051.4"; gene_type "protein_coding"; gene_name "Cdh15"; transcript_type "protein_coding"; transcript_name "Cdh15-201"; protein_id "ENSMUSP00000034443.6"; transcript_support_level "1"; mgi_id "MGI:106672"; tag "basic"; ccdsid "CCDS22746.1"; havana_gene "OTTMUSG00000061871.1"; havana_transcript "OTTMUST00000150983.1";
chr8	HAVANA	CDS	123584099	123584254	.	+	.	gene_id "ENSMUSG00000031962.7"; transcript_id "ENSMUST00000034443.7"; exon_number "7"; exon_id "ENSMUSE00000295034.4"; gene_type "protein_coding"; gene_name "Cdh15"; transcript_type "protein_coding"; transcript_name "Cdh15-201"; protein_id "ENSMUSP00000034443.6"; transcript_support_level "1"; mgi_id "MGI:106672"; tag "basic"; ccdsid "CCDS22746.1"; havana_gene "OTTMUSG00000061871.1"; havana_transcript "OTTMUST00000150983.1";
chr8	HAVANA	exon	123584099	123584254	.	+	.	gene_id "ENSMUSG00000031962.7"; transcript_id "ENSMUST00000034443.7"; exon_number "8"; exon_id "ENSMUSE00000295034.4"; gene_type "protein_coding"; gene_name "Cdh15"; transcript_type "protein_coding"; transcript_name "Cdh15-201"; protein_id "ENSMUSP00000034443.6"; transcript_support_level "1"; mgi_id "MGI:106672"; tag "basic"; ccdsid "CCDS22746.1"; havana_gene "OTTMUSG00000061871.1"; havana_transcript "OTTMUST00000150983.1";
chr8	HAVANA	CDS	123585977	123586121	.	+	.	gene_id "ENSMUSG00000031962.7"; transcript_id "ENSMUST00000034443.7"; exon_number "9"; exon_id "ENSMUSE00000295021.4"; gene_type "protein_coding"; gene_name "Cdh15"; transcript_type "protein_coding"; transcript_name "Cdh15-201"; protein_id "ENSMUSP00000034443.6"; transcript_support_level "1"; mgi_id "MGI:106672"; tag "basic"; ccdsid "CCDS22746.1"; havana_gene "OTTMUSG00000061871.1"; havana_transcript "OTTMUST00000150983.1";
chr8	HAVANA	exon	123585977	123586121	.	+	.	gene_id "ENSMUSG00000031962.7"; transcript_id "ENSMUST00000034443.7"; exon_number "10"; exon_id "ENSMUSE00000295021.4"; gene_type "protein_coding"; gene_name "Cdh15"; transcript_type "protein_coding"; transcript_name "Cdh15-201"; protein_id "ENSMUSP00000034443.6"; transcript_support_level "1"; mgi_id "MGI:106672"; tag "basic"; ccdsid "CCDS22746.1"; havana_gene "OTTMUSG00000061871.1"; havana_transcript "OTTMUST00000150983.1";
chr8	HAVANA	CDS	123587577	123587737	.	+	.	gene_id "ENSMUSG00000031962.7"; transcript_id "ENSMUST00000034443.7"; exon_number "11"; exon_id "ENSMUSE00000295009.4"; gene_type "protein_coding"; gene_name "Cdh15"; transcript_type "protein_coding"; transcript_name "Cdh15-201"; protein_id "ENSMUSP00000034443.6"; transcript_support_level "1"; mgi_id "MGI:106672"; tag "basic"; ccdsid "CCDS22746.1"; havana_gene "OTTMUSG00000061871.1"; havana_transcript "OTTMUST00000150983.1";
chr8	HAVANA	exon	123587577	123587737	.	+	.	gene_id "ENSMUSG00000031962.7"; transcript_id "ENSMUST00000034443.7"; exon_number "12"; exon_id "ENSMUSE00000295009.4"; gene_type "protein_coding"; gene_name "Cdh15"; transcript_type "protein_coding"; transcript_name "Cdh15-201"; protein_id "ENSMUSP00000034443.6"; transcript_support_level "1"; mgi_id "MGI:106672"; tag "basic"; ccdsid "CCDS22746.1"; havana_gene "OTTMUSG00000061871.1"; havana_transcript "OTTMUST00000150983.1";
chr8	HAVANA	CDS	123588196	123588324	.	+	.	gene_id "ENSMUSG00000031962.7"; transcript_id "ENSMUST00000034443.7"; exon_number "13"; exon_id "ENSMUSE00000294986.5"; gene_type "protein_coding"; gene_name "Cdh15"; transcript_type "protein_coding"; transcript_name "Cdh15-201"; protein_id "ENSMUSP00000034443.6"; transcript_support_level "1"; mgi_id "MGI:106672"; tag "basic"; ccdsid "CCDS22746.1"; havana_gene "OTTMUSG00000061871.1"; havana_transcript "OTTMUST00000150983.1";
chr8	HAVANA	exon	123588196	123588324	.	+	.	gene_id "ENSMUSG00000031962.7"; transcript_id "ENSMUST00000034443.7"; exon_number "14"; exon_id "ENSMUSE00000294986.5"; gene_type "protein_coding"; gene_name "Cdh15"; transcript_type "protein_coding"; transcript_name "Cdh15-201"; protein_id "ENSMUSP00000034443.6"; transcript_support_level "1"; mgi_id "MGI:106672"; tag "basic"; ccdsid "CCDS22746.1"; havana_gene "OTTMUSG00000061871.1"; havana_transcript "OTTMUST00000150983.1";
chr8	HAVANA	CDS	123588717	123588902	.	+	.	gene_id "ENSMUSG00000031962.7"; transcript_id "ENSMUST00000034443.7"; exon_number "15"; exon_id "ENSMUSE00000579493.2"; gene_type "protein_coding"; gene_name "Cdh15"; transcript_type "protein_coding"; transcript_name "Cdh15-201"; protein_id "ENSMUSP00000034443.6"; transcript_support_level "1"; mgi_id "MGI:106672"; tag "basic"; ccdsid "CCDS22746.1"; havana_gene "OTTMUSG00000061871.1"; havana_transcript "OTTMUST00000150983.1";
chr8	HAVANA	exon	123588717	123588902	.	+	.	gene_id "ENSMUSG00000031962.7"; transcript_id "ENSMUST00000034443.7"; exon_number "16"; exon_id "ENSMUSE00000579493.2"; gene_type "protein_coding"; gene_name "Cdh15"; transcript_type "protein_coding"; transcript_name "Cdh15-201"; protein_id "ENSMUSP00000034443.6"; transcript_support_level "1"; mgi_id "MGI:106672"; tag "basic"; ccdsid "CCDS22746.1"; havana_gene "OTTMUSG00000061871.1"; havana_transcript "OTTMUST00000150983.1";
chr8	HAVANA	CDS	123590044	123590297	.	+	.	gene_id "ENSMUSG00000031962.7"; transcript_id "ENSMUST00000034443.7"; exon_number "17"; exon_id "ENSMUSE00000294961.5"; gene_type "protein_coding"; gene_name "Cdh15"; transcript_type "protein_coding"; transcript_name "Cdh15-201"; protein_id "ENSMUSP00000034443.6"; transcript_support_level "1"; mgi_id "MGI:106672"; tag "basic"; ccdsid "CCDS22746.1"; havana_gene "OTTMUSG00000061871.1"; havana_transcript "OTTMUST00000150983.1";
chr8	HAVANA	exon	123590044	123590297	.	+	.	gene_id "ENSMUSG00000031962.7"; transcript_id "ENSMUST00000034443.7"; exon_number "18"; exon_id "ENSMUSE00000294961.5"; gene_type "protein_coding"; gene_name "Cdh15"; transcript_type "protein_coding"; transcript_name "Cdh15-201"; protein_id "ENSMUSP00000034443.6"; transcript_support_level "1"; mgi_id "MGI:106672"; tag "basic"; ccdsid "CCDS22746.1"; havana_gene "OTTMUSG00000061871.1"; havana_transcript "OTTMUST00000150983.1";
chr8	HAVANA	CDS	123590982	123591124	.	+	.	gene_id "ENSMUSG00000031962.7"; transcript_id "ENSMUST00000034443.7"; exon_number "19"; exon_id "ENSMUSE00000294936.4"; gene_type "protein_coding"; gene_name "Cdh15"; transcript_type "protein_coding"; transcript_name "Cdh15-201"; protein_id "ENSMUSP00000034443.6"; transcript_support_level "1"; mgi_id "MGI:106672"; tag "basic"; ccdsid "CCDS22746.1"; havana_gene "OTTMUSG00000061871.1"; havana_transcript "OTTMUST00000150983.1";
chr8	HAVANA	exon	123590982	123591124	.	+	.	gene_id "ENSMUSG00000031962.7"; transcript_id "ENSMUST00000034443.7"; exon_number "20"; exon_id "ENSMUSE00000294936.4"; gene_type "protein_coding"; gene_name "Cdh15"; transcript_type "protein_coding"; transcript_name "Cdh15-201"; protein_id "ENSMUSP00000034443.6"; transcript_support_level "1"; mgi_id "MGI:106672"; tag "basic"; ccdsid "CCDS22746.1"; havana_gene "OTTMUSG00000061871.1"; havana_transcript "OTTMUST00000150983.1";
chr8	HAVANA	CDS	123591238	123591477	.	+	.	gene_id "ENSMUSG00000031962.7"; transcript_id "ENSMUST00000034443.7"; exon_number "21"; exon_id "ENSMUSE00000215149.4"; gene_type "protein_coding"; gene_name "Cdh15"; transcript_type "protein_coding"; transcript_name "Cdh15-201"; protein_id "ENSMUSP00000034443.6"; transcript_support_level "1"; mgi_id "MGI:106672"; tag "basic"; ccdsid "CCDS22746.1"; havana_gene "OTTMUSG00000061871.1"; havana_transcript "OTTMUST00000150983.1";
chr8	HAVANA	exon	123591238	123591477	.	+	.	gene_id "ENSMUSG00000031962.7"; transcript_id "ENSMUST00000034443.7"; exon_number "22"; exon_id "ENSMUSE00000215149.4"; gene_type "protein_coding"; gene_name "Cdh15"; transcript_type "protein_coding"; transcript_name "Cdh15-201"; protein_id "ENSMUSP00000034443.6"; transcript_support_level "1"; mgi_id "MGI:106672"; tag "basic"; ccdsid "CCDS22746.1"; havana_gene "OTTMUSG00000061871.1"; havana_transcript "OTTMUST00000150983.1";
chr8	HAVANA	CDS	123591729	123591968	.	+	.	gene_id "ENSMUSG00000031962.7"; transcript_id "ENSMUST00000034443.7"; exon_number "23"; exon_id "ENSMUSE00000215151.4"; gene_type "protein_coding"; gene_name "Cdh15"; transcript_type "protein_coding"; transcript_name "Cdh15-201"; protein_id "ENSMUSP00000034443.6"; transcript_support_level "1"; mgi_id "MGI:106672"; tag "basic"; ccdsid "CCDS22746.1"; havana_gene "OTTMUSG00000061871.1"; havana_transcript "OTTMUST00000150983.1";
chr8	HAVANA	exon	123591729	123591968	.	+	.	gene_id "ENSMUSG00000031962.7"; transcript_id "ENSMUST00000034443.7"; exon_number "24"; exon_id "ENSMUSE00000215151.4"; gene_type "protein_coding"; gene_name "Cdh15"; transcript_type "protein_coding"; transcript_name "Cdh15-201"; protein_id "ENSMUSP00000034443.6"; transcript_support_level "1"; mgi_id "MGI:106672"; tag "basic"; ccdsid "CCDS22746.1"; havana_gene "OTTMUSG00000061871.1"; havana_transcript "OTTMUST00000150983.1";
chr8	HAVANA	CDS	123592067	123592203	.	+	.	gene_id "ENSMUSG00000031962.7"; transcript_id "ENSMUST00000034443.7"; exon_number "25"; exon_id "ENSMUSE00000294870.4"; gene_type "protein_coding"; gene_name "Cdh15"; transcript_type "protein_coding"; transcript_name "Cdh15-201"; protein_id "ENSMUSP00000034443.6"; transcript_support_level "1"; mgi_id "MGI:106672"; tag "basic"; ccdsid "CCDS22746.1"; havana_gene "OTTMUSG00000061871.1"; havana_transcript "OTTMUST00000150983.1";
chr8	HAVANA	exon	123592067	123592203	.	+	.	gene_id "ENSMUSG00000031962.7"; transcript_id "ENSMUST00000034443.7"; exon_number "26"; exon_id "ENSMUSE00000294870.4"; gene_type "protein_coding"; gene_name "Cdh15"; transcript_type "protein_coding"; transcript_name "Cdh15-201"; protein_id "ENSMUSP00000034443.6"; transcript_support_level "1"; mgi_id "MGI:106672"; tag "basic"; ccdsid "CCDS22746.1"; havana_gene "OTTMUSG00000061871.1"; havana_transcript "OTTMUST00000150983.1";
chr8	HAVANA	CDS	123592337	123592501	.	+	.	gene_id "ENSMUSG00000031962.7"; transcript_id "ENSMUST00000034443.7"; exon_number "27"; exon_id "ENSMUSE00000294838.4"; gene_type "protein_coding"; gene_name "Cdh15"; transcript_type "protein_coding"; transcript_name "Cdh15-201"; protein_id "ENSMUSP00000034443.6"; transcript_support_level "1"; mgi_id "MGI:106672"; tag "basic"; ccdsid "CCDS22746.1"; havana_gene "OTTMUSG00000061871.1"; havana_transcript "OTTMUST00000150983.1";
chr8	HAVANA	exon	123592337	123592501	.	+	.	gene_id "ENSMUSG00000031962.7"; transcript_id "ENSMUST00000034443.7"; exon_number "28"; exon_id "ENSMUSE00000294838.4"; gene_type "protein_coding"; gene_name "Cdh15"; transcript_type "protein_coding"; transcript_name "Cdh15-201"; protein_id "ENSMUSP00000034443.6"; transcript_support_level "1"; mgi_id "MGI:106672"; tag "basic"; ccdsid "CCDS22746.1"; havana_gene "OTTMUSG00000061871.1"; havana_transcript "OTTMUST00000150983.1";
chr8	HAVANA	CDS	123593562	123593759	.	+	.	gene_id "ENSMUSG00000031962.7"; transcript_id "ENSMUST00000034443.7"; exon_number "29"; exon_id "5564";
chr8	HAVANA	exon	123593562	123594136	.	+	.	gene_id "ENSMUSG00000031962.7"; transcript_id "ENSMUST00000034443.7"; exon_number "30"; exon_id "ENSMUSE00000474886.3"; gene_type "protein_coding"; gene_name "Cdh15"; transcript_type "protein_coding"; transcript_name "Cdh15-201"; protein_id "ENSMUSP00000034443.6"; transcript_support_level "1"; mgi_id "MGI:106672"; tag "basic"; ccdsid "CCDS22746.1"; havana_gene "OTTMUSG00000061871.1"; havana_transcript "OTTMUST00000150983.1";
chr8	HAVANA	stop_codon	123593760	123593762	.	+	.	gene_id "ENSMUSG00000031962.7"; transcript_id "ENSMUST00000034443.7"; exon_number "31"; exon_id "5565";
chr8	HAVANA	UTR	123593760	123594136	.	+	.	gene_id "ENSMUSG00000031962.7"; transcript_id "ENSMUST00000034443.7"; exon_number "32"; exon_id "5566";
chr8	HAVANA	gene	123610067	123769100	.	-	.	gene_id "ENSMUSG00000035569.18"; transcripts "6"; gene_type "protein_coding"; gene_name "Ankrd11"; mgi_id "MGI:1924337"; tag "ncRNA_host"; havana_gene "OTTMUSG00000037981.1";
chr8	IsoQuant	transcript	123620225	123769100	.	-	.	gene_id "ENSMUSG00000035569.18"; transcript_id "transcript10506.chr8.nic"; exons "9";
chr8	IsoQuant	exon	123768688	123769100	.	-	.	gene_id "ENSMUSG00000035569.18"; transcript_id "transcript10506.chr8.nic"; exon_number "1"; exon_id "5567";
chr8	IsoQuant	exon	123701468	123701531	.	-	.	gene_id "ENSMUSG00000035569.18"; transcript_id "transcript10506.chr8.nic"; exon_number "2"; exon_id "ENSMUSE00001392861.2";
chr8	IsoQuant	exon	123642640	123642784	.	-	.	gene_id "ENSMUSG00000035569.18"; transcript_id "transcript10506.chr8.nic"; exon_number "3"; exon_id "ENSMUSE00001306412.2";
chr8	IsoQuant	exon	123635407	123635545	.	-	.	gene_id "ENSMUSG00000035569.18"; transcript_id "transcript10506.chr8.nic"; exon_number "4"; exon_id "ENSMUSE00001005894.2";
chr8	IsoQuant	exon	123626718	123626888	.	-	.	gene_id "ENSMUSG00000035569.18"; transcript_id "transcript10506.chr8.nic"; exon_number "5"; exon_id "ENSMUSE00001243650.2";
chr8	IsoQuant	exon	123626343	123626546	.	-	.	gene_id "ENSMUSG00000035569.18"; transcript_id "transcript10506.chr8.nic"; exon_number "6"; exon_id "ENSMUSE00001222397.2";
chr8	IsoQuant	exon	123625313	123625455	.	-	.	gene_id "ENSMUSG00000035569.18"; transcript_id "transcript10506.chr8.nic"; exon_number "7"; exon_id "ENSMUSE00001273885.2";
chr8	IsoQuant	exon	123623299	123623446	.	-	.	gene_id "ENSMUSG00000035569.18"; transcript_id "transcript10506.chr8.nic"; exon_number "8"; exon_id "ENSMUSE00001294779.2";
chr8	IsoQuant	exon	123620225	123622895	.	-	.	gene_id "ENSMUSG00000035569.18"; transcript_id "transcript10506.chr8.nic"; exon_number "9"; exon_id "5568";
chr8	IsoQuant	transcript	123623759	123769100	.	-	.	gene_id "ENSMUSG00000035569.18"; transcript_id "transcript10522.chr8.nic"; exons "7";
chr8	IsoQuant	exon	123768688	123769100	.	-	.	gene_id "ENSMUSG00000035569.18"; transcript_id "transcript10522.chr8.nic"; exon_number "1"; exon_id "chr8.5567";
chr8	IsoQuant	exon	123701468	123701531	.	-	.	gene_id "ENSMUSG00000035569.18"; transcript_id "transcript10522.chr8.nic"; exon_number "2"; exon_id "ENSMUSE00001392861.2";
chr8	IsoQuant	exon	123642640	123642784	.	-	.	gene_id "ENSMUSG00000035569.18"; transcript_id "transcript10522.chr8.nic"; exon_number "3"; exon_id "ENSMUSE00001306412.2";
chr8	IsoQuant	exon	123635407	123635545	.	-	.	gene_id "ENSMUSG00000035569.18"; transcript_id "transcript10522.chr8.nic"; exon_number "4"; exon_id "ENSMUSE00001005894.2";
chr8	IsoQuant	exon	123626718	123626888	.	-	.	gene_id "ENSMUSG00000035569.18"; transcript_id "transcript10522.chr8.nic"; exon_number "5"; exon_id "ENSMUSE00001243650.2";
chr8	IsoQuant	exon	123626343	123626546	.	-	.	gene_id "ENSMUSG00000035569.18"; transcript_id "transcript10522.chr8.nic"; exon_number "6"; exon_id "ENSMUSE00001222397.2";
chr8	IsoQuant	exon	123623759	123625455	.	-	.	gene_id "ENSMUSG00000035569.18"; transcript_id "transcript10522.chr8.nic"; exon_number "7"; exon_id "ENSMUSE00001393613.2";
chr8	IsoQuant	transcript	123610067	123622256	.	-	.	gene_id "ENSMUSG00000035569.18"; transcript_id "transcript10524.chr8.nic"; exons "5";
chr8	IsoQuant	exon	123616378	123622256	.	-	.	gene_id "ENSMUSG00000035569.18"; transcript_id "transcript10524.chr8.nic"; exon_number "1"; exon_id "5569";
chr8	IsoQuant	exon	123614267	123614365	.	-	.	gene_id "ENSMUSG00000035569.18"; transcript_id "transcript10524.chr8.nic"; exon_number "2"; exon_id "ENSMUSE00001252855.2";
chr8	IsoQuant	exon	123614053	123614196	.	-	.	gene_id "ENSMUSG00000035569.18"; transcript_id "transcript10524.chr8.nic"; exon_number "3"; exon_id "ENSMUSE00001227830.2";
chr8	IsoQuant	exon	123612389	123612481	.	-	.	gene_id "ENSMUSG00000035569.18"; transcript_id "transcript10524.chr8.nic"; exon_number "4"; exon_id "ENSMUSE00001271934.2";
chr8	IsoQuant	exon	123610067	123611075	.	-	.	gene_id "ENSMUSG00000035569.18"; transcript_id "transcript10524.chr8.nic"; exon_number "5"; exon_id "5570";
chr8	IsoQuant	transcript	123632802	123769100	.	-	.	gene_id "ENSMUSG00000035569.18"; transcript_id "transcript10529.chr8.nic"; exons "4";
chr8	IsoQuant	exon	123768688	123769100	.	-	.	gene_id "ENSMUSG00000035569.18"; transcript_id "transcript10529.chr8.nic"; exon_number "1"; exon_id "chr8.5567";
chr8	IsoQuant	exon	123701468	123701531	.	-	.	gene_id "ENSMUSG00000035569.18"; transcript_id "transcript10529.chr8.nic"; exon_number "2"; exon_id "ENSMUSE00001392861.2";
chr8	IsoQuant	exon	123642640	123642784	.	-	.	gene_id "ENSMUSG00000035569.18"; transcript_id "transcript10529.chr8.nic"; exon_number "3"; exon_id "ENSMUSE00001306412.2";
chr8	IsoQuant	exon	123632802	123635545	.	-	.	gene_id "ENSMUSG00000035569.18"; transcript_id "transcript10529.chr8.nic"; exon_number "4"; exon_id "ENSMUSE00000942156.2";
chr8	IsoQuant	transcript	123700307	123769047	.	-	.	gene_id "ENSMUSG00000035569.18"; transcript_id "transcript10537.chr8.nic"; exons "2";
chr8	IsoQuant	exon	123768688	123769047	.	-	.	gene_id "ENSMUSG00000035569.18"; transcript_id "transcript10537.chr8.nic"; exon_number "1"; exon_id "5571";
chr8	IsoQuant	exon	123700307	123701531	.	-	.	gene_id "ENSMUSG00000035569.18"; transcript_id "transcript10537.chr8.nic"; exon_number "2"; exon_id "5572";
chr8	HAVANA	transcript	123623759	123626519	.	-	.	gene_id "ENSMUSG00000035569.18"; transcript_id "ENSMUST00000212050.2"; exons "2"; gene_type "protein_coding"; gene_name "Ankrd11"; transcript_type "protein_coding"; transcript_name "Ankrd11-205"; protein_id "ENSMUSP00000148645.2"; transcript_support_level "1"; mgi_id "MGI:1924337"; tag "mRNA_start_NF"; havana_gene "OTTMUSG00000037981.1"; havana_transcript "OTTMUST00000150998.1";
chr8	HAVANA	exon	123626343	123626519	.	-	.	gene_id "ENSMUSG00000035569.18"; transcript_id "ENSMUST00000212050.2"; exon_number "1"; exon_id "ENSMUSE00001391888.2"; gene_type "protein_coding"; gene_name "Ankrd11"; transcript_type "protein_coding"; transcript_name "Ankrd11-205"; protein_id "ENSMUSP00000148645.2"; transcript_support_level "1"; mgi_id "MGI:1924337"; tag "mRNA_start_NF"; havana_gene "OTTMUSG00000037981.1"; havana_transcript "OTTMUST00000150998.1";
chr8	HAVANA	CDS	123626343	123626519	.	-	.	gene_id "ENSMUSG00000035569.18"; transcript_id "ENSMUST00000212050.2"; exon_number "2"; exon_id "ENSMUSE00001391888.2"; gene_type "protein_coding"; gene_name "Ankrd11"; transcript_type "protein_coding"; transcript_name "Ankrd11-205"; protein_id "ENSMUSP00000148645.2"; transcript_support_level "1"; mgi_id "MGI:1924337"; tag "mRNA_start_NF"; havana_gene "OTTMUSG00000037981.1"; havana_transcript "OTTMUST00000150998.1";
chr8	HAVANA	CDS	123625232	123625455	.	-	.	gene_id "ENSMUSG00000035569.18"; transcript_id "ENSMUST00000212050.2"; exon_number "3"; exon_id "5573";
chr8	HAVANA	stop_codon	123625229	123625231	.	-	.	gene_id "ENSMUSG00000035569.18"; transcript_id "ENSMUST00000212050.2"; exon_number "4"; exon_id "5574";
chr8	HAVANA	exon	123623759	123625455	.	-	.	gene_id "ENSMUSG00000035569.18"; transcript_id "ENSMUST00000212050.2"; exon_number "5"; exon_id "ENSMUSE00001393613.2"; gene_type "protein_coding"; gene_name "Ankrd11"; transcript_type "protein_coding"; transcript_name "Ankrd11-205"; protein_id "ENSMUSP00000148645.2"; transcript_support_level "1"; mgi_id "MGI:1924337"; tag "mRNA_start_NF"; havana_gene "OTTMUSG00000037981.1"; havana_transcript "OTTMUST00000150998.1";
chr8	HAVANA	UTR	123623759	123625231	.	-	.	gene_id "ENSMUSG00000035569.18"; transcript_id "ENSMUST00000212050.2"; exon_number "6"; exon_id "5575";
chr8	IsoQuant	gene	123620963	123630061	.	-	.	gene_id "novel_gene_chr8_10564"; transcripts "1";
chr8	IsoQuant	transcript	123620963	123630061	.	-	.	gene_id "novel_gene_chr8_10564"; transcript_id "transcript10563.chr8.nnic"; exons "1";
chr8	IsoQuant	exon	123620963	123630061	.	-	.	gene_id "novel_gene_chr8_10564"; transcript_id "transcript10563.chr8.nnic"; exon_number "1"; exon_id "5576";
chr8	IsoQuant	gene	123655009	123659063	.	-	.	gene_id "novel_gene_chr8_10554"; transcripts "1";
chr8	IsoQuant	transcript	123655009	123659063	.	-	.	gene_id "novel_gene_chr8_10554"; transcript_id "transcript10553.chr8.nnic"; exons "1";
chr8	IsoQuant	exon	123655009	123659063	.	-	.	gene_id "novel_gene_chr8_10554"; transcript_id "transcript10553.chr8.nnic"; exon_number "1"; exon_id "5577";
chr8	IsoQuant	gene	123710254	123713605	.	+	.	gene_id "novel_gene_chr8_10546"; transcripts "1";
chr8	IsoQuant	transcript	123710254	123713605	.	+	.	gene_id "novel_gene_chr8_10546"; transcript_id "transcript10545.chr8.nnic"; exons "1";
chr8	IsoQuant	exon	123710254	123713605	.	+	.	gene_id "novel_gene_chr8_10546"; transcript_id "transcript10545.chr8.nnic"; exon_number "1"; exon_id "5578";
chr8	IsoQuant	gene	123739070	123746235	.	-	.	gene_id "novel_gene_chr8_10560"; transcripts "2";
chr8	IsoQuant	transcript	123742351	123746235	.	-	.	gene_id "novel_gene_chr8_10560"; transcript_id "transcript10551.chr8.nnic"; exons "1";
chr8	IsoQuant	exon	123742351	123746235	.	-	.	gene_id "novel_gene_chr8_10560"; transcript_id "transcript10551.chr8.nnic"; exon_number "1"; exon_id "5579";
chr8	IsoQuant	transcript	123739070	123744402	.	-	.	gene_id "novel_gene_chr8_10560"; transcript_id "transcript10559.chr8.nnic"; exons "1";
chr8	IsoQuant	exon	123739070	123744402	.	-	.	gene_id "novel_gene_chr8_10560"; transcript_id "transcript10559.chr8.nnic"; exon_number "1"; exon_id "5580";
chr8	IsoQuant	gene	123753082	123755744	.	+	.	gene_id "novel_gene_chr8_10544"; transcripts "1";
chr8	IsoQuant	transcript	123753082	123755744	.	+	.	gene_id "novel_gene_chr8_10544"; transcript_id "transcript10543.chr8.nnic"; exons "1";
chr8	IsoQuant	exon	123753082	123755744	.	+	.	gene_id "novel_gene_chr8_10544"; transcript_id "transcript10543.chr8.nnic"; exon_number "1"; exon_id "5581";
chr8	IsoQuant	gene	123761293	123764597	.	-	.	gene_id "novel_gene_chr8_10562"; transcripts "1";
chr8	IsoQuant	transcript	123761293	123764597	.	-	.	gene_id "novel_gene_chr8_10562"; transcript_id "transcript10561.chr8.nnic"; exons "1";
chr8	IsoQuant	exon	123761293	123764597	.	-	.	gene_id "novel_gene_chr8_10562"; transcript_id "transcript10561.chr8.nnic"; exon_number "1"; exon_id "5582";
chr8	HAVANA	gene	123769121	123771349	.	+	.	gene_id "ENSMUSG00000099881.4"; transcripts "1"; gene_type "lncRNA"; gene_name "2810013P06Rik"; mgi_id "MGI:1914456"; tag "overlapping_locus"; havana_gene "OTTMUSG00000047235.1";
chr8	HAVANA	transcript	123769121	123771349	.	+	.	gene_id "ENSMUSG00000099881.4"; transcript_id "ENSMUST00000186531.4"; exons "1"; gene_type "lncRNA"; gene_name "2810013P06Rik"; transcript_type "lncRNA"; transcript_name "2810013P06Rik-201"; transcript_support_level "NA"; mgi_id "MGI:1914456"; tag "basic"; havana_gene "OTTMUSG00000047235.1"; havana_transcript "OTTMUST00000122144.1";
chr8	HAVANA	exon	123769121	123771349	.	+	.	gene_id "ENSMUSG00000099881.4"; transcript_id "ENSMUST00000186531.4"; exon_number "1"; exon_id "ENSMUSE00001673641.1"; gene_type "lncRNA"; gene_name "2810013P06Rik"; transcript_type "lncRNA"; transcript_name "2810013P06Rik-201"; transcript_support_level "NA"; mgi_id "MGI:1914456"; tag "basic"; havana_gene "OTTMUSG00000047235.1"; havana_transcript "OTTMUST00000122144.1";
chr8	HAVANA	gene	123789681	123824499	.	+	.	gene_id "ENSMUSG00000000738.19"; transcripts "4"; gene_type "protein_coding"; gene_name "Spg7"; mgi_id "MGI:2385906"; tag "overlapping_locus"; havana_gene "OTTMUSG00000022131.1";
chr8	HAVANA	transcript	123791918	123824499	.	+	.	gene_id "ENSMUSG00000000738.19"; transcript_id "ENSMUST00000149248.9"; exons "17"; gene_type "protein_coding"; gene_name "Spg7"; transcript_type "protein_coding"; transcript_name "Spg7-209"; protein_id "ENSMUSP00000119552.3"; transcript_support_level "1"; mgi_id "MGI:2385906"; tag "basic"; ccdsid "CCDS40508.1"; havana_gene "OTTMUSG00000022131.1"; havana_transcript "OTTMUST00000052521.1";
chr8	HAVANA	UTR	123791918	123792265	.	+	.	gene_id "ENSMUSG00000000738.19"; transcript_id "ENSMUST00000149248.9"; exon_number "1"; exon_id "5583";
chr8	HAVANA	exon	123791918	123792448	.	+	.	gene_id "ENSMUSG00000000738.19"; transcript_id "ENSMUST00000149248.9"; exon_number "2"; exon_id "ENSMUSE00000815584.2"; gene_type "protein_coding"; gene_name "Spg7"; transcript_type "protein_coding"; transcript_name "Spg7-209"; protein_id "ENSMUSP00000119552.3"; transcript_support_level "1"; mgi_id "MGI:2385906"; tag "basic"; ccdsid "CCDS40508.1"; havana_gene "OTTMUSG00000022131.1"; havana_transcript "OTTMUST00000052521.1";
chr8	HAVANA	start_codon	123792266	123792268	.	+	.	gene_id "ENSMUSG00000000738.19"; transcript_id "ENSMUST00000149248.9"; exon_number "3"; exon_id "5584";
chr8	HAVANA	CDS	123792266	123792448	.	+	.	gene_id "ENSMUSG00000000738.19"; transcript_id "ENSMUST00000149248.9"; exon_number "4"; exon_id "5585";
chr8	HAVANA	CDS	123793212	123793314	.	+	.	gene_id "ENSMUSG00000000738.19"; transcript_id "ENSMUST00000149248.9"; exon_number "5"; exon_id "ENSMUSE00001212928.2"; gene_type "protein_coding"; gene_name "Spg7"; transcript_type "protein_coding"; transcript_name "Spg7-209"; protein_id "ENSMUSP00000119552.3"; transcript_support_level "1"; mgi_id "MGI:2385906"; tag "basic"; ccdsid "CCDS40508.1"; havana_gene "OTTMUSG00000022131.1"; havana_transcript "OTTMUST00000052521.1";
chr8	HAVANA	exon	123793212	123793314	.	+	.	gene_id "ENSMUSG00000000738.19"; transcript_id "ENSMUST00000149248.9"; exon_number "6"; exon_id "ENSMUSE00001212928.2"; gene_type "protein_coding"; gene_name "Spg7"; transcript_type "protein_coding"; transcript_name "Spg7-209"; protein_id "ENSMUSP00000119552.3"; transcript_support_level "1"; mgi_id "MGI:2385906"; tag "basic"; ccdsid "CCDS40508.1"; havana_gene "OTTMUSG00000022131.1"; havana_transcript "OTTMUST00000052521.1";
chr8	HAVANA	CDS	123797115	123797204	.	+	.	gene_id "ENSMUSG00000000738.19"; transcript_id "ENSMUST00000149248.9"; exon_number "7"; exon_id "ENSMUSE00000678322.2"; gene_type "protein_coding"; gene_name "Spg7"; transcript_type "protein_coding"; transcript_name "Spg7-209"; protein_id "ENSMUSP00000119552.3"; transcript_support_level "1"; mgi_id "MGI:2385906"; tag "basic"; ccdsid "CCDS40508.1"; havana_gene "OTTMUSG00000022131.1"; havana_transcript "OTTMUST00000052521.1";
chr8	HAVANA	exon	123797115	123797204	.	+	.	gene_id "ENSMUSG00000000738.19"; transcript_id "ENSMUST00000149248.9"; exon_number "8"; exon_id "ENSMUSE00000678322.2"; gene_type "protein_coding"; gene_name "Spg7"; transcript_type "protein_coding"; transcript_name "Spg7-209"; protein_id "ENSMUSP00000119552.3"; transcript_support_level "1"; mgi_id "MGI:2385906"; tag "basic"; ccdsid "CCDS40508.1"; havana_gene "OTTMUSG00000022131.1"; havana_transcript "OTTMUST00000052521.1";
chr8	HAVANA	CDS	123800488	123800729	.	+	.	gene_id "ENSMUSG00000000738.19"; transcript_id "ENSMUST00000149248.9"; exon_number "9"; exon_id "ENSMUSE00001299864.2"; gene_type "protein_coding"; gene_name "Spg7"; transcript_type "protein_coding"; transcript_name "Spg7-209"; protein_id "ENSMUSP00000119552.3"; transcript_support_level "1"; mgi_id "MGI:2385906"; tag "basic"; ccdsid "CCDS40508.1"; havana_gene "OTTMUSG00000022131.1"; havana_transcript "OTTMUST00000052521.1";
chr8	HAVANA	exon	123800488	123800729	.	+	.	gene_id "ENSMUSG00000000738.19"; transcript_id "ENSMUST00000149248.9"; exon_number "10"; exon_id "ENSMUSE00001299864.2"; gene_type "protein_coding"; gene_name "Spg7"; transcript_type "protein_coding"; transcript_name "Spg7-209"; protein_id "ENSMUSP00000119552.3"; transcript_support_level "1"; mgi_id "MGI:2385906"; tag "basic"; ccdsid "CCDS40508.1"; havana_gene "OTTMUSG00000022131.1"; havana_transcript "OTTMUST00000052521.1";
chr8	HAVANA	CDS	123803590	123803729	.	+	.	gene_id "ENSMUSG00000000738.19"; transcript_id "ENSMUST00000149248.9"; exon_number "11"; exon_id "ENSMUSE00001228317.2"; gene_type "protein_coding"; gene_name "Spg7"; transcript_type "protein_coding"; transcript_name "Spg7-209"; protein_id "ENSMUSP00000119552.3"; transcript_support_level "1"; mgi_id "MGI:2385906"; tag "basic"; ccdsid "CCDS40508.1"; havana_gene "OTTMUSG00000022131.1"; havana_transcript "OTTMUST00000052521.1";
chr8	HAVANA	exon	123803590	123803729	.	+	.	gene_id "ENSMUSG00000000738.19"; transcript_id "ENSMUST00000149248.9"; exon_number "12"; exon_id "ENSMUSE00001228317.2"; gene_type "protein_coding"; gene_name "Spg7"; transcript_type "protein_coding"; transcript_name "Spg7-209"; protein_id "ENSMUSP00000119552.3"; transcript_support_level "1"; mgi_id "MGI:2385906"; tag "basic"; ccdsid "CCDS40508.1"; havana_gene "OTTMUSG00000022131.1"; havana_transcript "OTTMUST00000052521.1";
chr8	HAVANA	CDS	123804557	123804659	.	+	.	gene_id "ENSMUSG00000000738.19"; transcript_id "ENSMUST00000149248.9"; exon_number "13"; exon_id "ENSMUSE00001254732.2"; gene_type "protein_coding"; gene_name "Spg7"; transcript_type "protein_coding"; transcript_name "Spg7-209"; protein_id "ENSMUSP00000119552.3"; transcript_support_level "1"; mgi_id "MGI:2385906"; tag "basic"; ccdsid "CCDS40508.1"; havana_gene "OTTMUSG00000022131.1"; havana_transcript "OTTMUST00000052521.1";
chr8	HAVANA	exon	123804557	123804659	.	+	.	gene_id "ENSMUSG00000000738.19"; transcript_id "ENSMUST00000149248.9"; exon_number "14"; exon_id "ENSMUSE00001254732.2"; gene_type "protein_coding"; gene_name "Spg7"; transcript_type "protein_coding"; transcript_name "Spg7-209"; protein_id "ENSMUSP00000119552.3"; transcript_support_level "1"; mgi_id "MGI:2385906"; tag "basic"; ccdsid "CCDS40508.1"; havana_gene "OTTMUSG00000022131.1"; havana_transcript "OTTMUST00000052521.1";
chr8	HAVANA	CDS	123806153	123806278	.	+	.	gene_id "ENSMUSG00000000738.19"; transcript_id "ENSMUST00000149248.9"; exon_number "15"; exon_id "ENSMUSE00000215166.2"; gene_type "protein_coding"; gene_name "Spg7"; transcript_type "protein_coding"; transcript_name "Spg7-209"; protein_id "ENSMUSP00000119552.3"; transcript_support_level "1"; mgi_id "MGI:2385906"; tag "basic"; ccdsid "CCDS40508.1"; havana_gene "OTTMUSG00000022131.1"; havana_transcript "OTTMUST00000052521.1";
chr8	HAVANA	exon	123806153	123806278	.	+	.	gene_id "ENSMUSG00000000738.19"; transcript_id "ENSMUST00000149248.9"; exon_number "16"; exon_id "ENSMUSE00000215166.2"; gene_type "protein_coding"; gene_name "Spg7"; transcript_type "protein_coding"; transcript_name "Spg7-209"; protein_id "ENSMUSP00000119552.3"; transcript_support_level "1"; mgi_id "MGI:2385906"; tag "basic"; ccdsid "CCDS40508.1"; havana_gene "OTTMUSG00000022131.1"; havana_transcript "OTTMUST00000052521.1";
chr8	HAVANA	CDS	123806708	123806870	.	+	.	gene_id "ENSMUSG00000000738.19"; transcript_id "ENSMUST00000149248.9"; exon_number "17"; exon_id "ENSMUSE00000215154.2"; gene_type "protein_coding"; gene_name "Spg7"; transcript_type "protein_coding"; transcript_name "Spg7-209"; protein_id "ENSMUSP00000119552.3"; transcript_support_level "1"; mgi_id "MGI:2385906"; tag "basic"; ccdsid "CCDS40508.1"; havana_gene "OTTMUSG00000022131.1"; havana_transcript "OTTMUST00000052521.1";
chr8	HAVANA	exon	123806708	123806870	.	+	.	gene_id "ENSMUSG00000000738.19"; transcript_id "ENSMUST00000149248.9"; exon_number "18"; exon_id "ENSMUSE00000215154.2"; gene_type "protein_coding"; gene_name "Spg7"; transcript_type "protein_coding"; transcript_name "Spg7-209"; protein_id "ENSMUSP00000119552.3"; transcript_support_level "1"; mgi_id "MGI:2385906"; tag "basic"; ccdsid "CCDS40508.1"; havana_gene "OTTMUSG00000022131.1"; havana_transcript "OTTMUST00000052521.1";
chr8	HAVANA	CDS	123807376	123807549	.	+	.	gene_id "ENSMUSG00000000738.19"; transcript_id "ENSMUST00000149248.9"; exon_number "19"; exon_id "ENSMUSE00001210501.2"; gene_type "protein_coding"; gene_name "Spg7"; transcript_type "protein_coding"; transcript_name "Spg7-209"; protein_id "ENSMUSP00000119552.3"; transcript_support_level "1"; mgi_id "MGI:2385906"; tag "basic"; ccdsid "CCDS40508.1"; havana_gene "OTTMUSG00000022131.1"; havana_transcript "OTTMUST00000052521.1";
chr8	HAVANA	exon	123807376	123807549	.	+	.	gene_id "ENSMUSG00000000738.19"; transcript_id "ENSMUST00000149248.9"; exon_number "20"; exon_id "ENSMUSE00001210501.2"; gene_type "protein_coding"; gene_name "Spg7"; transcript_type "protein_coding"; transcript_name "Spg7-209"; protein_id "ENSMUSP00000119552.3"; transcript_support_level "1"; mgi_id "MGI:2385906"; tag "basic"; ccdsid "CCDS40508.1"; havana_gene "OTTMUSG00000022131.1"; havana_transcript "OTTMUST00000052521.1";
chr8	HAVANA	CDS	123814067	123814191	.	+	.	gene_id "ENSMUSG00000000738.19"; transcript_id "ENSMUST00000149248.9"; exon_number "21"; exon_id "ENSMUSE00001286284.2"; gene_type "protein_coding"; gene_name "Spg7"; transcript_type "protein_coding"; transcript_name "Spg7-209"; protein_id "ENSMUSP00000119552.3"; transcript_support_level "1"; mgi_id "MGI:2385906"; tag "basic"; ccdsid "CCDS40508.1"; havana_gene "OTTMUSG00000022131.1"; havana_transcript "OTTMUST00000052521.1";
chr8	HAVANA	exon	123814067	123814191	.	+	.	gene_id "ENSMUSG00000000738.19"; transcript_id "ENSMUST00000149248.9"; exon_number "22"; exon_id "ENSMUSE00001286284.2"; gene_type "protein_coding"; gene_name "Spg7"; transcript_type "protein_coding"; transcript_name "Spg7-209"; protein_id "ENSMUSP00000119552.3"; transcript_support_level "1"; mgi_id "MGI:2385906"; tag "basic"; ccdsid "CCDS40508.1"; havana_gene "OTTMUSG00000022131.1"; havana_transcript "OTTMUST00000052521.1";
chr8	HAVANA	CDS	123815684	123815786	.	+	.	gene_id "ENSMUSG00000000738.19"; transcript_id "ENSMUST00000149248.9"; exon_number "23"; exon_id "ENSMUSE00001256771.2"; gene_type "protein_coding"; gene_name "Spg7"; transcript_type "protein_coding"; transcript_name "Spg7-209"; protein_id "ENSMUSP00000119552.3"; transcript_support_level "1"; mgi_id "MGI:2385906"; tag "basic"; ccdsid "CCDS40508.1"; havana_gene "OTTMUSG00000022131.1"; havana_transcript "OTTMUST00000052521.1";
chr8	HAVANA	exon	123815684	123815786	.	+	.	gene_id "ENSMUSG00000000738.19"; transcript_id "ENSMUST00000149248.9"; exon_number "24"; exon_id "ENSMUSE00001256771.2"; gene_type "protein_coding"; gene_name "Spg7"; transcript_type "protein_coding"; transcript_name "Spg7-209"; protein_id "ENSMUSP00000119552.3"; transcript_support_level "1"; mgi_id "MGI:2385906"; tag "basic"; ccdsid "CCDS40508.1"; havana_gene "OTTMUSG00000022131.1"; havana_transcript "OTTMUST00000052521.1";
chr8	HAVANA	CDS	123816863	123816973	.	+	.	gene_id "ENSMUSG00000000738.19"; transcript_id "ENSMUST00000149248.9"; exon_number "25"; exon_id "ENSMUSE00001237689.2"; gene_type "protein_coding"; gene_name "Spg7"; transcript_type "protein_coding"; transcript_name "Spg7-209"; protein_id "ENSMUSP00000119552.3"; transcript_support_level "1"; mgi_id "MGI:2385906"; tag "basic"; ccdsid "CCDS40508.1"; havana_gene "OTTMUSG00000022131.1"; havana_transcript "OTTMUST00000052521.1";
chr8	HAVANA	exon	123816863	123816973	.	+	.	gene_id "ENSMUSG00000000738.19"; transcript_id "ENSMUST00000149248.9"; exon_number "26"; exon_id "ENSMUSE00001237689.2"; gene_type "protein_coding"; gene_name "Spg7"; transcript_type "protein_coding"; transcript_name "Spg7-209"; protein_id "ENSMUSP00000119552.3"; transcript_support_level "1"; mgi_id "MGI:2385906"; tag "basic"; ccdsid "CCDS40508.1"; havana_gene "OTTMUSG00000022131.1"; havana_transcript "OTTMUST00000052521.1";
chr8	HAVANA	CDS	123818374	123818489	.	+	.	gene_id "ENSMUSG00000000738.19"; transcript_id "ENSMUST00000149248.9"; exon_number "27"; exon_id "ENSMUSE00001285276.2"; gene_type "protein_coding"; gene_name "Spg7"; transcript_type "protein_coding"; transcript_name "Spg7-209"; protein_id "ENSMUSP00000119552.3"; transcript_support_level "1"; mgi_id "MGI:2385906"; tag "basic"; ccdsid "CCDS40508.1"; havana_gene "OTTMUSG00000022131.1"; havana_transcript "OTTMUST00000052521.1";
chr8	HAVANA	exon	123818374	123818489	.	+	.	gene_id "ENSMUSG00000000738.19"; transcript_id "ENSMUST00000149248.9"; exon_number "28"; exon_id "ENSMUSE00001285276.2"; gene_type "protein_coding"; gene_name "Spg7"; transcript_type "protein_coding"; transcript_name "Spg7-209"; protein_id "ENSMUSP00000119552.3"; transcript_support_level "1"; mgi_id "MGI:2385906"; tag "basic"; ccdsid "CCDS40508.1"; havana_gene "OTTMUSG00000022131.1"; havana_transcript "OTTMUST00000052521.1";
chr8	HAVANA	CDS	123820330	123820486	.	+	.	gene_id "ENSMUSG00000000738.19"; transcript_id "ENSMUST00000149248.9"; exon_number "29"; exon_id "ENSMUSE00001231432.2"; gene_type "protein_coding"; gene_name "Spg7"; transcript_type "protein_coding"; transcript_name "Spg7-209"; protein_id "ENSMUSP00000119552.3"; transcript_support_level "1"; mgi_id "MGI:2385906"; tag "basic"; ccdsid "CCDS40508.1"; havana_gene "OTTMUSG00000022131.1"; havana_transcript "OTTMUST00000052521.1";
chr8	HAVANA	exon	123820330	123820486	.	+	.	gene_id "ENSMUSG00000000738.19"; transcript_id "ENSMUST00000149248.9"; exon_number "30"; exon_id "ENSMUSE00001231432.2"; gene_type "protein_coding"; gene_name "Spg7"; transcript_type "protein_coding"; transcript_name "Spg7-209"; protein_id "ENSMUSP00000119552.3"; transcript_support_level "1"; mgi_id "MGI:2385906"; tag "basic"; ccdsid "CCDS40508.1"; havana_gene "OTTMUSG00000022131.1"; havana_transcript "OTTMUST00000052521.1";
chr8	HAVANA	CDS	123821213	123821379	.	+	.	gene_id "ENSMUSG00000000738.19"; transcript_id "ENSMUST00000149248.9"; exon_number "31"; exon_id "ENSMUSE00001290323.2"; gene_type "protein_coding"; gene_name "Spg7"; transcript_type "protein_coding"; transcript_name "Spg7-209"; protein_id "ENSMUSP00000119552.3"; transcript_support_level "1"; mgi_id "MGI:2385906"; tag "basic"; ccdsid "CCDS40508.1"; havana_gene "OTTMUSG00000022131.1"; havana_transcript "OTTMUST00000052521.1";
chr8	HAVANA	exon	123821213	123821379	.	+	.	gene_id "ENSMUSG00000000738.19"; transcript_id "ENSMUST00000149248.9"; exon_number "32"; exon_id "ENSMUSE00001290323.2"; gene_type "protein_coding"; gene_name "Spg7"; transcript_type "protein_coding"; transcript_name "Spg7-209"; protein_id "ENSMUSP00000119552.3"; transcript_support_level "1"; mgi_id "MGI:2385906"; tag "basic"; ccdsid "CCDS40508.1"; havana_gene "OTTMUSG00000022131.1"; havana_transcript "OTTMUST00000052521.1";
chr8	HAVANA	CDS	123821897	123821974	.	+	.	gene_id "ENSMUSG00000000738.19"; transcript_id "ENSMUST00000149248.9"; exon_number "33"; exon_id "ENSMUSE00001210954.2"; gene_type "protein_coding"; gene_name "Spg7"; transcript_type "protein_coding"; transcript_name "Spg7-209"; protein_id "ENSMUSP00000119552.3"; transcript_support_level "1"; mgi_id "MGI:2385906"; tag "basic"; ccdsid "CCDS40508.1"; havana_gene "OTTMUSG00000022131.1"; havana_transcript "OTTMUST00000052521.1";
chr8	HAVANA	exon	123821897	123821974	.	+	.	gene_id "ENSMUSG00000000738.19"; transcript_id "ENSMUST00000149248.9"; exon_number "34"; exon_id "ENSMUSE00001210954.2"; gene_type "protein_coding"; gene_name "Spg7"; transcript_type "protein_coding"; transcript_name "Spg7-209"; protein_id "ENSMUSP00000119552.3"; transcript_support_level "1"; mgi_id "MGI:2385906"; tag "basic"; ccdsid "CCDS40508.1"; havana_gene "OTTMUSG00000022131.1"; havana_transcript "OTTMUST00000052521.1";
chr8	HAVANA	CDS	123824133	123824294	.	+	.	gene_id "ENSMUSG00000000738.19"; transcript_id "ENSMUST00000149248.9"; exon_number "35"; exon_id "5586";
chr8	HAVANA	exon	123824133	123824499	.	+	.	gene_id "ENSMUSG00000000738.19"; transcript_id "ENSMUST00000149248.9"; exon_number "36"; exon_id "ENSMUSE00000776896.2"; gene_type "protein_coding"; gene_name "Spg7"; transcript_type "protein_coding"; transcript_name "Spg7-209"; protein_id "ENSMUSP00000119552.3"; transcript_support_level "1"; mgi_id "MGI:2385906"; tag "basic"; ccdsid "CCDS40508.1"; havana_gene "OTTMUSG00000022131.1"; havana_transcript "OTTMUST00000052521.1";
chr8	HAVANA	stop_codon	123824295	123824297	.	+	.	gene_id "ENSMUSG00000000738.19"; transcript_id "ENSMUST00000149248.9"; exon_number "37"; exon_id "5587";
chr8	HAVANA	UTR	123824295	123824499	.	+	.	gene_id "ENSMUSG00000000738.19"; transcript_id "ENSMUST00000149248.9"; exon_number "38"; exon_id "5588";
chr8	IsoQuant	transcript	123792209	123824494	.	+	.	gene_id "ENSMUSG00000000738.19"; transcript_id "transcript10581.chr8.nic"; exons "16";
chr8	IsoQuant	exon	123792209	123792448	.	+	.	gene_id "ENSMUSG00000000738.19"; transcript_id "transcript10581.chr8.nic"; exon_number "1"; exon_id "5589";
chr8	IsoQuant	exon	123793212	123793314	.	+	.	gene_id "ENSMUSG00000000738.19"; transcript_id "transcript10581.chr8.nic"; exon_number "2"; exon_id "ENSMUSE00001212928.2";
chr8	IsoQuant	exon	123797115	123797204	.	+	.	gene_id "ENSMUSG00000000738.19"; transcript_id "transcript10581.chr8.nic"; exon_number "3"; exon_id "ENSMUSE00000678322.2";
chr8	IsoQuant	exon	123800488	123800729	.	+	.	gene_id "ENSMUSG00000000738.19"; transcript_id "transcript10581.chr8.nic"; exon_number "4"; exon_id "ENSMUSE00001299864.2";
chr8	IsoQuant	exon	123803590	123803729	.	+	.	gene_id "ENSMUSG00000000738.19"; transcript_id "transcript10581.chr8.nic"; exon_number "5"; exon_id "ENSMUSE00001228317.2";
chr8	IsoQuant	exon	123804557	123804659	.	+	.	gene_id "ENSMUSG00000000738.19"; transcript_id "transcript10581.chr8.nic"; exon_number "6"; exon_id "ENSMUSE00001254732.2";
chr8	IsoQuant	exon	123806153	123806278	.	+	.	gene_id "ENSMUSG00000000738.19"; transcript_id "transcript10581.chr8.nic"; exon_number "7"; exon_id "ENSMUSE00000215166.2";
chr8	IsoQuant	exon	123806708	123806870	.	+	.	gene_id "ENSMUSG00000000738.19"; transcript_id "transcript10581.chr8.nic"; exon_number "8"; exon_id "ENSMUSE00000215154.2";
chr8	IsoQuant	exon	123807376	123807549	.	+	.	gene_id "ENSMUSG00000000738.19"; transcript_id "transcript10581.chr8.nic"; exon_number "9"; exon_id "ENSMUSE00001210501.2";
chr8	IsoQuant	exon	123814067	123814191	.	+	.	gene_id "ENSMUSG00000000738.19"; transcript_id "transcript10581.chr8.nic"; exon_number "10"; exon_id "ENSMUSE00001286284.2";
chr8	IsoQuant	exon	123815684	123815786	.	+	.	gene_id "ENSMUSG00000000738.19"; transcript_id "transcript10581.chr8.nic"; exon_number "11"; exon_id "ENSMUSE00001256771.2";
chr8	IsoQuant	exon	123816863	123816973	.	+	.	gene_id "ENSMUSG00000000738.19"; transcript_id "transcript10581.chr8.nic"; exon_number "12"; exon_id "ENSMUSE00001237689.2";
chr8	IsoQuant	exon	123818374	123818489	.	+	.	gene_id "ENSMUSG00000000738.19"; transcript_id "transcript10581.chr8.nic"; exon_number "13"; exon_id "ENSMUSE00001285276.2";
chr8	IsoQuant	exon	123820330	123820486	.	+	.	gene_id "ENSMUSG00000000738.19"; transcript_id "transcript10581.chr8.nic"; exon_number "14"; exon_id "ENSMUSE00001231432.2";
chr8	IsoQuant	exon	123821897	123821974	.	+	.	gene_id "ENSMUSG00000000738.19"; transcript_id "transcript10581.chr8.nic"; exon_number "15"; exon_id "ENSMUSE00001210954.2";
chr8	IsoQuant	exon	123824133	123824494	.	+	.	gene_id "ENSMUSG00000000738.19"; transcript_id "transcript10581.chr8.nic"; exon_number "16"; exon_id "ENSMUSE00000678307.4";
chr8	IsoQuant	transcript	123792209	123805196	.	+	.	gene_id "ENSMUSG00000000738.19"; transcript_id "transcript10599.chr8.nic"; exons "6";
chr8	IsoQuant	exon	123792209	123792448	.	+	.	gene_id "ENSMUSG00000000738.19"; transcript_id "transcript10599.chr8.nic"; exon_number "1"; exon_id "chr8.5589";
chr8	IsoQuant	exon	123793212	123793314	.	+	.	gene_id "ENSMUSG00000000738.19"; transcript_id "transcript10599.chr8.nic"; exon_number "2"; exon_id "ENSMUSE00001212928.2";
chr8	IsoQuant	exon	123797115	123797204	.	+	.	gene_id "ENSMUSG00000000738.19"; transcript_id "transcript10599.chr8.nic"; exon_number "3"; exon_id "ENSMUSE00000678322.2";
chr8	IsoQuant	exon	123800488	123800729	.	+	.	gene_id "ENSMUSG00000000738.19"; transcript_id "transcript10599.chr8.nic"; exon_number "4"; exon_id "ENSMUSE00001299864.2";
chr8	IsoQuant	exon	123803590	123803729	.	+	.	gene_id "ENSMUSG00000000738.19"; transcript_id "transcript10599.chr8.nic"; exon_number "5"; exon_id "ENSMUSE00001228317.2";
chr8	IsoQuant	exon	123804557	123805196	.	+	.	gene_id "ENSMUSG00000000738.19"; transcript_id "transcript10599.chr8.nic"; exon_number "6"; exon_id "5590";
chr8	HAVANA	transcript	123792022	123797429	.	+	.	gene_id "ENSMUSG00000000738.19"; transcript_id "ENSMUST00000108868.11"; exons "3"; gene_type "protein_coding"; gene_name "Spg7"; transcript_type "protein_coding"; transcript_name "Spg7-201"; protein_id "ENSMUSP00000104496.5"; transcript_support_level "2"; mgi_id "MGI:2385906"; tag "inferred_transcript_model"; havana_gene "OTTMUSG00000022131.1"; havana_transcript "OTTMUST00000151001.1";
chr8	HAVANA	UTR	123792022	123792265	.	+	.	gene_id "ENSMUSG00000000738.19"; transcript_id "ENSMUST00000108868.11"; exon_number "1"; exon_id "5591";
chr8	HAVANA	exon	123792022	123792448	.	+	.	gene_id "ENSMUSG00000000738.19"; transcript_id "ENSMUST00000108868.11"; exon_number "2"; exon_id "ENSMUSE00000915597.3"; gene_type "protein_coding"; gene_name "Spg7"; transcript_type "protein_coding"; transcript_name "Spg7-201"; protein_id "ENSMUSP00000104496.5"; transcript_support_level "2"; mgi_id "MGI:2385906"; tag "inferred_transcript_model"; havana_gene "OTTMUSG00000022131.1"; havana_transcript "OTTMUST00000151001.1";
chr8	HAVANA	start_codon	123792266	123792268	.	+	.	gene_id "ENSMUSG00000000738.19"; transcript_id "ENSMUST00000108868.11"; exon_number "3"; exon_id "chr8.5584";
chr8	HAVANA	CDS	123792266	123792448	.	+	.	gene_id "ENSMUSG00000000738.19"; transcript_id "ENSMUST00000108868.11"; exon_number "4"; exon_id "chr8.5585";
chr8	HAVANA	CDS	123793212	123793314	.	+	.	gene_id "ENSMUSG00000000738.19"; transcript_id "ENSMUST00000108868.11"; exon_number "5"; exon_id "ENSMUSE00001212928.2"; gene_type "protein_coding"; gene_name "Spg7"; transcript_type "protein_coding"; transcript_name "Spg7-201"; protein_id "ENSMUSP00000104496.5"; transcript_support_level "2"; mgi_id "MGI:2385906"; tag "inferred_transcript_model"; havana_gene "OTTMUSG00000022131.1"; havana_transcript "OTTMUST00000151001.1";
chr8	HAVANA	exon	123793212	123793314	.	+	.	gene_id "ENSMUSG00000000738.19"; transcript_id "ENSMUST00000108868.11"; exon_number "6"; exon_id "ENSMUSE00001212928.2"; gene_type "protein_coding"; gene_name "Spg7"; transcript_type "protein_coding"; transcript_name "Spg7-201"; protein_id "ENSMUSP00000104496.5"; transcript_support_level "2"; mgi_id "MGI:2385906"; tag "inferred_transcript_model"; havana_gene "OTTMUSG00000022131.1"; havana_transcript "OTTMUST00000151001.1";
chr8	HAVANA	CDS	123797115	123797263	.	+	.	gene_id "ENSMUSG00000000738.19"; transcript_id "ENSMUST00000108868.11"; exon_number "7"; exon_id "5592";
chr8	HAVANA	exon	123797115	123797429	.	+	.	gene_id "ENSMUSG00000000738.19"; transcript_id "ENSMUST00000108868.11"; exon_number "8"; exon_id "ENSMUSE00001294391.3"; gene_type "protein_coding"; gene_name "Spg7"; transcript_type "protein_coding"; transcript_name "Spg7-201"; protein_id "ENSMUSP00000104496.5"; transcript_support_level "2"; mgi_id "MGI:2385906"; tag "inferred_transcript_model"; havana_gene "OTTMUSG00000022131.1"; havana_transcript "OTTMUST00000151001.1";
chr8	HAVANA	stop_codon	123797264	123797266	.	+	.	gene_id "ENSMUSG00000000738.19"; transcript_id "ENSMUST00000108868.11"; exon_number "9"; exon_id "5593";
chr8	HAVANA	UTR	123797264	123797429	.	+	.	gene_id "ENSMUSG00000000738.19"; transcript_id "ENSMUST00000108868.11"; exon_number "10"; exon_id "5594";
chr8	IsoQuant	gene	123792210	123794758	.	+	.	gene_id "novel_gene_chr8_10607"; transcripts "1";
chr8	IsoQuant	transcript	123792210	123794758	.	+	.	gene_id "novel_gene_chr8_10607"; transcript_id "transcript10606.chr8.nnic"; exons "1";
chr8	IsoQuant	exon	123792210	123794758	.	+	.	gene_id "novel_gene_chr8_10607"; transcript_id "transcript10606.chr8.nnic"; exon_number "1"; exon_id "5595";
chr8	HAVANA	gene	123829089	123831983	.	+	.	gene_id "ENSMUSG00000000740.13"; transcripts "1"; gene_type "protein_coding"; gene_name "Rpl13"; mgi_id "MGI:105922"; tag "ncRNA_host"; havana_gene "OTTMUSG00000016486.1";
chr8	HAVANA	transcript	123829089	123831983	.	+	.	gene_id "ENSMUSG00000000740.13"; transcript_id "ENSMUST00000000756.6"; exons "6"; gene_type "protein_coding"; gene_name "Rpl13"; transcript_type "protein_coding"; transcript_name "Rpl13-201"; protein_id "ENSMUSP00000000756.6"; transcript_support_level "1"; mgi_id "MGI:105922"; tag "basic"; ccdsid "CCDS22747.1"; havana_gene "OTTMUSG00000016486.1"; havana_transcript "OTTMUST00000039779.1";
chr8	HAVANA	UTR	123829089	123829184	.	+	.	gene_id "ENSMUSG00000000740.13"; transcript_id "ENSMUST00000000756.6"; exon_number "1"; exon_id "ENSMUSE00000377518.7"; gene_type "protein_coding"; gene_name "Rpl13"; transcript_type "protein_coding"; transcript_name "Rpl13-201"; protein_id "ENSMUSP00000000756.6"; transcript_support_level "1"; mgi_id "MGI:105922"; tag "basic"; ccdsid "CCDS22747.1"; havana_gene "OTTMUSG00000016486.1"; havana_transcript "OTTMUST00000039779.1";
chr8	HAVANA	exon	123829089	123829184	.	+	.	gene_id "ENSMUSG00000000740.13"; transcript_id "ENSMUST00000000756.6"; exon_number "2"; exon_id "ENSMUSE00000377518.7"; gene_type "protein_coding"; gene_name "Rpl13"; transcript_type "protein_coding"; transcript_name "Rpl13-201"; protein_id "ENSMUSP00000000756.6"; transcript_support_level "1"; mgi_id "MGI:105922"; tag "basic"; ccdsid "CCDS22747.1"; havana_gene "OTTMUSG00000016486.1"; havana_transcript "OTTMUST00000039779.1";
chr8	HAVANA	UTR	123829392	123829397	.	+	.	gene_id "ENSMUSG00000000740.13"; transcript_id "ENSMUST00000000756.6"; exon_number "3"; exon_id "5596";
chr8	HAVANA	exon	123829392	123829501	.	+	.	gene_id "ENSMUSG00000000740.13"; transcript_id "ENSMUST00000000756.6"; exon_number "4"; exon_id "ENSMUSE00001300124.2"; gene_type "protein_coding"; gene_name "Rpl13"; transcript_type "protein_coding"; transcript_name "Rpl13-201"; protein_id "ENSMUSP00000000756.6"; transcript_support_level "1"; mgi_id "MGI:105922"; tag "basic"; ccdsid "CCDS22747.1"; havana_gene "OTTMUSG00000016486.1"; havana_transcript "OTTMUST00000039779.1";
chr8	HAVANA	start_codon	123829398	123829400	.	+	.	gene_id "ENSMUSG00000000740.13"; transcript_id "ENSMUST00000000756.6"; exon_number "5"; exon_id "5597";
chr8	HAVANA	CDS	123829398	123829501	.	+	.	gene_id "ENSMUSG00000000740.13"; transcript_id "ENSMUST00000000756.6"; exon_number "6"; exon_id "5598";
chr8	HAVANA	CDS	123829584	123829725	.	+	.	gene_id "ENSMUSG00000000740.13"; transcript_id "ENSMUST00000000756.6"; exon_number "7"; exon_id "ENSMUSE00001266713.2"; gene_type "protein_coding"; gene_name "Rpl13"; transcript_type "protein_coding"; transcript_name "Rpl13-201"; protein_id "ENSMUSP00000000756.6"; transcript_support_level "1"; mgi_id "MGI:105922"; tag "basic"; ccdsid "CCDS22747.1"; havana_gene "OTTMUSG00000016486.1"; havana_transcript "OTTMUST00000039779.1";
chr8	HAVANA	exon	123829584	123829725	.	+	.	gene_id "ENSMUSG00000000740.13"; transcript_id "ENSMUST00000000756.6"; exon_number "8"; exon_id "ENSMUSE00001266713.2"; gene_type "protein_coding"; gene_name "Rpl13"; transcript_type "protein_coding"; transcript_name "Rpl13-201"; protein_id "ENSMUSP00000000756.6"; transcript_support_level "1"; mgi_id "MGI:105922"; tag "basic"; ccdsid "CCDS22747.1"; havana_gene "OTTMUSG00000016486.1"; havana_transcript "OTTMUST00000039779.1";
chr8	HAVANA	CDS	123829922	123830095	.	+	.	gene_id "ENSMUSG00000000740.13"; transcript_id "ENSMUST00000000756.6"; exon_number "9"; exon_id "ENSMUSE00001291414.2"; gene_type "protein_coding"; gene_name "Rpl13"; transcript_type "protein_coding"; transcript_name "Rpl13-201"; protein_id "ENSMUSP00000000756.6"; transcript_support_level "1"; mgi_id "MGI:105922"; tag "basic"; ccdsid "CCDS22747.1"; havana_gene "OTTMUSG00000016486.1"; havana_transcript "OTTMUST00000039779.1";
chr8	HAVANA	exon	123829922	123830095	.	+	.	gene_id "ENSMUSG00000000740.13"; transcript_id "ENSMUST00000000756.6"; exon_number "10"; exon_id "ENSMUSE00001291414.2"; gene_type "protein_coding"; gene_name "Rpl13"; transcript_type "protein_coding"; transcript_name "Rpl13-201"; protein_id "ENSMUSP00000000756.6"; transcript_support_level "1"; mgi_id "MGI:105922"; tag "basic"; ccdsid "CCDS22747.1"; havana_gene "OTTMUSG00000016486.1"; havana_transcript "OTTMUST00000039779.1";
chr8	HAVANA	CDS	123830637	123830693	.	+	.	gene_id "ENSMUSG00000000740.13"; transcript_id "ENSMUST00000000756.6"; exon_number "11"; exon_id "ENSMUSE00000215171.2"; gene_type "protein_coding"; gene_name "Rpl13"; transcript_type "protein_coding"; transcript_name "Rpl13-201"; protein_id "ENSMUSP00000000756.6"; transcript_support_level "1"; mgi_id "MGI:105922"; tag "basic"; ccdsid "CCDS22747.1"; havana_gene "OTTMUSG00000016486.1"; havana_transcript "OTTMUST00000039779.1";
chr8	HAVANA	exon	123830637	123830693	.	+	.	gene_id "ENSMUSG00000000740.13"; transcript_id "ENSMUST00000000756.6"; exon_number "12"; exon_id "ENSMUSE00000215171.2"; gene_type "protein_coding"; gene_name "Rpl13"; transcript_type "protein_coding"; transcript_name "Rpl13-201"; protein_id "ENSMUSP00000000756.6"; transcript_support_level "1"; mgi_id "MGI:105922"; tag "basic"; ccdsid "CCDS22747.1"; havana_gene "OTTMUSG00000016486.1"; havana_transcript "OTTMUST00000039779.1";
chr8	HAVANA	CDS	123831783	123831938	.	+	.	gene_id "ENSMUSG00000000740.13"; transcript_id "ENSMUST00000000756.6"; exon_number "13"; exon_id "5599";
chr8	HAVANA	exon	123831783	123831983	.	+	.	gene_id "ENSMUSG00000000740.13"; transcript_id "ENSMUST00000000756.6"; exon_number "14"; exon_id "ENSMUSE00000463283.3"; gene_type "protein_coding"; gene_name "Rpl13"; transcript_type "protein_coding"; transcript_name "Rpl13-201"; protein_id "ENSMUSP00000000756.6"; transcript_support_level "1"; mgi_id "MGI:105922"; tag "basic"; ccdsid "CCDS22747.1"; havana_gene "OTTMUSG00000016486.1"; havana_transcript "OTTMUST00000039779.1";
chr8	HAVANA	stop_codon	123831939	123831941	.	+	.	gene_id "ENSMUSG00000000740.13"; transcript_id "ENSMUST00000000756.6"; exon_number "15"; exon_id "5600";
chr8	HAVANA	UTR	123831939	123831983	.	+	.	gene_id "ENSMUSG00000000740.13"; transcript_id "ENSMUST00000000756.6"; exon_number "16"; exon_id "5601";
chr8	HAVANA	gene	123844113	123861921	.	+	.	gene_id "ENSMUSG00000034796.15"; transcripts "1"; gene_type "protein_coding"; gene_name "Cpne7"; mgi_id "MGI:2142747"; tag "ncRNA_host"; havana_gene "OTTMUSG00000027555.1";
chr8	HAVANA	transcript	123844117	123861921	.	+	.	gene_id "ENSMUSG00000034796.15"; transcript_id "ENSMUST00000037900.9"; exons "15"; gene_type "protein_coding"; gene_name "Cpne7"; transcript_type "protein_coding"; transcript_name "Cpne7-201"; protein_id "ENSMUSP00000042159.9"; transcript_support_level "1"; mgi_id "MGI:2142747"; tag "basic"; ccdsid "CCDS22748.1"; havana_gene "OTTMUSG00000027555.1"; havana_transcript "OTTMUST00000068235.1";
chr8	HAVANA	UTR	123844117	123844235	.	+	.	gene_id "ENSMUSG00000034796.15"; transcript_id "ENSMUST00000037900.9"; exon_number "1"; exon_id "5602";
chr8	HAVANA	exon	123844117	123844403	.	+	.	gene_id "ENSMUSG00000034796.15"; transcript_id "ENSMUST00000037900.9"; exon_number "2"; exon_id "ENSMUSE00000730845.2"; gene_type "protein_coding"; gene_name "Cpne7"; transcript_type "protein_coding"; transcript_name "Cpne7-201"; protein_id "ENSMUSP00000042159.9"; transcript_support_level "1"; mgi_id "MGI:2142747"; tag "basic"; ccdsid "CCDS22748.1"; havana_gene "OTTMUSG00000027555.1"; havana_transcript "OTTMUST00000068235.1";
chr8	HAVANA	start_codon	123844236	123844238	.	+	.	gene_id "ENSMUSG00000034796.15"; transcript_id "ENSMUST00000037900.9"; exon_number "3"; exon_id "5603";
chr8	HAVANA	CDS	123844236	123844403	.	+	.	gene_id "ENSMUSG00000034796.15"; transcript_id "ENSMUST00000037900.9"; exon_number "4"; exon_id "5604";
chr8	HAVANA	CDS	123846358	123846540	.	+	.	gene_id "ENSMUSG00000034796.15"; transcript_id "ENSMUST00000037900.9"; exon_number "5"; exon_id "ENSMUSE00001218509.2"; gene_type "protein_coding"; gene_name "Cpne7"; transcript_type "protein_coding"; transcript_name "Cpne7-201"; protein_id "ENSMUSP00000042159.9"; transcript_support_level "1"; mgi_id "MGI:2142747"; tag "basic"; ccdsid "CCDS22748.1"; havana_gene "OTTMUSG00000027555.1"; havana_transcript "OTTMUST00000068235.1";
chr8	HAVANA	exon	123846358	123846540	.	+	.	gene_id "ENSMUSG00000034796.15"; transcript_id "ENSMUST00000037900.9"; exon_number "6"; exon_id "ENSMUSE00001218509.2"; gene_type "protein_coding"; gene_name "Cpne7"; transcript_type "protein_coding"; transcript_name "Cpne7-201"; protein_id "ENSMUSP00000042159.9"; transcript_support_level "1"; mgi_id "MGI:2142747"; tag "basic"; ccdsid "CCDS22748.1"; havana_gene "OTTMUSG00000027555.1"; havana_transcript "OTTMUST00000068235.1";
chr8	HAVANA	CDS	123850887	123850961	.	+	.	gene_id "ENSMUSG00000034796.15"; transcript_id "ENSMUST00000037900.9"; exon_number "7"; exon_id "ENSMUSE00001236320.2"; gene_type "protein_coding"; gene_name "Cpne7"; transcript_type "protein_coding"; transcript_name "Cpne7-201"; protein_id "ENSMUSP00000042159.9"; transcript_support_level "1"; mgi_id "MGI:2142747"; tag "basic"; ccdsid "CCDS22748.1"; havana_gene "OTTMUSG00000027555.1"; havana_transcript "OTTMUST00000068235.1";
chr8	HAVANA	exon	123850887	123850961	.	+	.	gene_id "ENSMUSG00000034796.15"; transcript_id "ENSMUST00000037900.9"; exon_number "8"; exon_id "ENSMUSE00001236320.2"; gene_type "protein_coding"; gene_name "Cpne7"; transcript_type "protein_coding"; transcript_name "Cpne7-201"; protein_id "ENSMUSP00000042159.9"; transcript_support_level "1"; mgi_id "MGI:2142747"; tag "basic"; ccdsid "CCDS22748.1"; havana_gene "OTTMUSG00000027555.1"; havana_transcript "OTTMUST00000068235.1";
chr8	HAVANA	CDS	123851141	123851215	.	+	.	gene_id "ENSMUSG00000034796.15"; transcript_id "ENSMUST00000037900.9"; exon_number "9"; exon_id "ENSMUSE00001256479.2"; gene_type "protein_coding"; gene_name "Cpne7"; transcript_type "protein_coding"; transcript_name "Cpne7-201"; protein_id "ENSMUSP00000042159.9"; transcript_support_level "1"; mgi_id "MGI:2142747"; tag "basic"; ccdsid "CCDS22748.1"; havana_gene "OTTMUSG00000027555.1"; havana_transcript "OTTMUST00000068235.1";
chr8	HAVANA	exon	123851141	123851215	.	+	.	gene_id "ENSMUSG00000034796.15"; transcript_id "ENSMUST00000037900.9"; exon_number "10"; exon_id "ENSMUSE00001256479.2"; gene_type "protein_coding"; gene_name "Cpne7"; transcript_type "protein_coding"; transcript_name "Cpne7-201"; protein_id "ENSMUSP00000042159.9"; transcript_support_level "1"; mgi_id "MGI:2142747"; tag "basic"; ccdsid "CCDS22748.1"; havana_gene "OTTMUSG00000027555.1"; havana_transcript "OTTMUST00000068235.1";
chr8	HAVANA	CDS	123852301	123852384	.	+	.	gene_id "ENSMUSG00000034796.15"; transcript_id "ENSMUST00000037900.9"; exon_number "11"; exon_id "ENSMUSE00001221288.2"; gene_type "protein_coding"; gene_name "Cpne7"; transcript_type "protein_coding"; transcript_name "Cpne7-201"; protein_id "ENSMUSP00000042159.9"; transcript_support_level "1"; mgi_id "MGI:2142747"; tag "basic"; ccdsid "CCDS22748.1"; havana_gene "OTTMUSG00000027555.1"; havana_transcript "OTTMUST00000068235.1";
chr8	HAVANA	exon	123852301	123852384	.	+	.	gene_id "ENSMUSG00000034796.15"; transcript_id "ENSMUST00000037900.9"; exon_number "12"; exon_id "ENSMUSE00001221288.2"; gene_type "protein_coding"; gene_name "Cpne7"; transcript_type "protein_coding"; transcript_name "Cpne7-201"; protein_id "ENSMUSP00000042159.9"; transcript_support_level "1"; mgi_id "MGI:2142747"; tag "basic"; ccdsid "CCDS22748.1"; havana_gene "OTTMUSG00000027555.1"; havana_transcript "OTTMUST00000068235.1";
chr8	HAVANA	CDS	123852980	123853069	.	+	.	gene_id "ENSMUSG00000034796.15"; transcript_id "ENSMUST00000037900.9"; exon_number "13"; exon_id "ENSMUSE00001301756.2"; gene_type "protein_coding"; gene_name "Cpne7"; transcript_type "protein_coding"; transcript_name "Cpne7-201"; protein_id "ENSMUSP00000042159.9"; transcript_support_level "1"; mgi_id "MGI:2142747"; tag "basic"; ccdsid "CCDS22748.1"; havana_gene "OTTMUSG00000027555.1"; havana_transcript "OTTMUST00000068235.1";
chr8	HAVANA	exon	123852980	123853069	.	+	.	gene_id "ENSMUSG00000034796.15"; transcript_id "ENSMUST00000037900.9"; exon_number "14"; exon_id "ENSMUSE00001301756.2"; gene_type "protein_coding"; gene_name "Cpne7"; transcript_type "protein_coding"; transcript_name "Cpne7-201"; protein_id "ENSMUSP00000042159.9"; transcript_support_level "1"; mgi_id "MGI:2142747"; tag "basic"; ccdsid "CCDS22748.1"; havana_gene "OTTMUSG00000027555.1"; havana_transcript "OTTMUST00000068235.1";
chr8	HAVANA	CDS	123853372	123853473	.	+	.	gene_id "ENSMUSG00000034796.15"; transcript_id "ENSMUST00000037900.9"; exon_number "15"; exon_id "ENSMUSE00000293662.2"; gene_type "protein_coding"; gene_name "Cpne7"; transcript_type "protein_coding"; transcript_name "Cpne7-201"; protein_id "ENSMUSP00000042159.9"; transcript_support_level "1"; mgi_id "MGI:2142747"; tag "basic"; ccdsid "CCDS22748.1"; havana_gene "OTTMUSG00000027555.1"; havana_transcript "OTTMUST00000068235.1";
chr8	HAVANA	exon	123853372	123853473	.	+	.	gene_id "ENSMUSG00000034796.15"; transcript_id "ENSMUST00000037900.9"; exon_number "16"; exon_id "ENSMUSE00000293662.2"; gene_type "protein_coding"; gene_name "Cpne7"; transcript_type "protein_coding"; transcript_name "Cpne7-201"; protein_id "ENSMUSP00000042159.9"; transcript_support_level "1"; mgi_id "MGI:2142747"; tag "basic"; ccdsid "CCDS22748.1"; havana_gene "OTTMUSG00000027555.1"; havana_transcript "OTTMUST00000068235.1";
chr8	HAVANA	CDS	123854092	123854178	.	+	.	gene_id "ENSMUSG00000034796.15"; transcript_id "ENSMUST00000037900.9"; exon_number "17"; exon_id "ENSMUSE00000293084.2"; gene_type "protein_coding"; gene_name "Cpne7"; transcript_type "protein_coding"; transcript_name "Cpne7-201"; protein_id "ENSMUSP00000042159.9"; transcript_support_level "1"; mgi_id "MGI:2142747"; tag "basic"; ccdsid "CCDS22748.1"; havana_gene "OTTMUSG00000027555.1"; havana_transcript "OTTMUST00000068235.1";
chr8	HAVANA	exon	123854092	123854178	.	+	.	gene_id "ENSMUSG00000034796.15"; transcript_id "ENSMUST00000037900.9"; exon_number "18"; exon_id "ENSMUSE00000293084.2"; gene_type "protein_coding"; gene_name "Cpne7"; transcript_type "protein_coding"; transcript_name "Cpne7-201"; protein_id "ENSMUSP00000042159.9"; transcript_support_level "1"; mgi_id "MGI:2142747"; tag "basic"; ccdsid "CCDS22748.1"; havana_gene "OTTMUSG00000027555.1"; havana_transcript "OTTMUST00000068235.1";
chr8	HAVANA	CDS	123854472	123854531	.	+	.	gene_id "ENSMUSG00000034796.15"; transcript_id "ENSMUST00000037900.9"; exon_number "19"; exon_id "ENSMUSE00001249165.2"; gene_type "protein_coding"; gene_name "Cpne7"; transcript_type "protein_coding"; transcript_name "Cpne7-201"; protein_id "ENSMUSP00000042159.9"; transcript_support_level "1"; mgi_id "MGI:2142747"; tag "basic"; ccdsid "CCDS22748.1"; havana_gene "OTTMUSG00000027555.1"; havana_transcript "OTTMUST00000068235.1";
chr8	HAVANA	exon	123854472	123854531	.	+	.	gene_id "ENSMUSG00000034796.15"; transcript_id "ENSMUST00000037900.9"; exon_number "20"; exon_id "ENSMUSE00001249165.2"; gene_type "protein_coding"; gene_name "Cpne7"; transcript_type "protein_coding"; transcript_name "Cpne7-201"; protein_id "ENSMUSP00000042159.9"; transcript_support_level "1"; mgi_id "MGI:2142747"; tag "basic"; ccdsid "CCDS22748.1"; havana_gene "OTTMUSG00000027555.1"; havana_transcript "OTTMUST00000068235.1";
chr8	HAVANA	CDS	123855317	123855450	.	+	.	gene_id "ENSMUSG00000034796.15"; transcript_id "ENSMUST00000037900.9"; exon_number "21"; exon_id "ENSMUSE00001249690.2"; gene_type "protein_coding"; gene_name "Cpne7"; transcript_type "protein_coding"; transcript_name "Cpne7-201"; protein_id "ENSMUSP00000042159.9"; transcript_support_level "1"; mgi_id "MGI:2142747"; tag "basic"; ccdsid "CCDS22748.1"; havana_gene "OTTMUSG00000027555.1"; havana_transcript "OTTMUST00000068235.1";
chr8	HAVANA	exon	123855317	123855450	.	+	.	gene_id "ENSMUSG00000034796.15"; transcript_id "ENSMUST00000037900.9"; exon_number "22"; exon_id "ENSMUSE00001249690.2"; gene_type "protein_coding"; gene_name "Cpne7"; transcript_type "protein_coding"; transcript_name "Cpne7-201"; protein_id "ENSMUSP00000042159.9"; transcript_support_level "1"; mgi_id "MGI:2142747"; tag "basic"; ccdsid "CCDS22748.1"; havana_gene "OTTMUSG00000027555.1"; havana_transcript "OTTMUST00000068235.1";
chr8	HAVANA	CDS	123856282	123856336	.	+	.	gene_id "ENSMUSG00000034796.15"; transcript_id "ENSMUST00000037900.9"; exon_number "23"; exon_id "ENSMUSE00001231052.2"; gene_type "protein_coding"; gene_name "Cpne7"; transcript_type "protein_coding"; transcript_name "Cpne7-201"; protein_id "ENSMUSP00000042159.9"; transcript_support_level "1"; mgi_id "MGI:2142747"; tag "basic"; ccdsid "CCDS22748.1"; havana_gene "OTTMUSG00000027555.1"; havana_transcript "OTTMUST00000068235.1";
chr8	HAVANA	exon	123856282	123856336	.	+	.	gene_id "ENSMUSG00000034796.15"; transcript_id "ENSMUST00000037900.9"; exon_number "24"; exon_id "ENSMUSE00001231052.2"; gene_type "protein_coding"; gene_name "Cpne7"; transcript_type "protein_coding"; transcript_name "Cpne7-201"; protein_id "ENSMUSP00000042159.9"; transcript_support_level "1"; mgi_id "MGI:2142747"; tag "basic"; ccdsid "CCDS22748.1"; havana_gene "OTTMUSG00000027555.1"; havana_transcript "OTTMUST00000068235.1";
chr8	HAVANA	CDS	123856793	123856844	.	+	.	gene_id "ENSMUSG00000034796.15"; transcript_id "ENSMUST00000037900.9"; exon_number "25"; exon_id "ENSMUSE00001287450.2"; gene_type "protein_coding"; gene_name "Cpne7"; transcript_type "protein_coding"; transcript_name "Cpne7-201"; protein_id "ENSMUSP00000042159.9"; transcript_support_level "1"; mgi_id "MGI:2142747"; tag "basic"; ccdsid "CCDS22748.1"; havana_gene "OTTMUSG00000027555.1"; havana_transcript "OTTMUST00000068235.1";
chr8	HAVANA	exon	123856793	123856844	.	+	.	gene_id "ENSMUSG00000034796.15"; transcript_id "ENSMUST00000037900.9"; exon_number "26"; exon_id "ENSMUSE00001287450.2"; gene_type "protein_coding"; gene_name "Cpne7"; transcript_type "protein_coding"; transcript_name "Cpne7-201"; protein_id "ENSMUSP00000042159.9"; transcript_support_level "1"; mgi_id "MGI:2142747"; tag "basic"; ccdsid "CCDS22748.1"; havana_gene "OTTMUSG00000027555.1"; havana_transcript "OTTMUST00000068235.1";
chr8	HAVANA	CDS	123856912	123857045	.	+	.	gene_id "ENSMUSG00000034796.15"; transcript_id "ENSMUST00000037900.9"; exon_number "27"; exon_id "ENSMUSE00001287999.2"; gene_type "protein_coding"; gene_name "Cpne7"; transcript_type "protein_coding"; transcript_name "Cpne7-201"; protein_id "ENSMUSP00000042159.9"; transcript_support_level "1"; mgi_id "MGI:2142747"; tag "basic"; ccdsid "CCDS22748.1"; havana_gene "OTTMUSG00000027555.1"; havana_transcript "OTTMUST00000068235.1";
chr8	HAVANA	exon	123856912	123857045	.	+	.	gene_id "ENSMUSG00000034796.15"; transcript_id "ENSMUST00000037900.9"; exon_number "28"; exon_id "ENSMUSE00001287999.2"; gene_type "protein_coding"; gene_name "Cpne7"; transcript_type "protein_coding"; transcript_name "Cpne7-201"; protein_id "ENSMUSP00000042159.9"; transcript_support_level "1"; mgi_id "MGI:2142747"; tag "basic"; ccdsid "CCDS22748.1"; havana_gene "OTTMUSG00000027555.1"; havana_transcript "OTTMUST00000068235.1";
chr8	HAVANA	CDS	123860348	123860584	.	+	.	gene_id "ENSMUSG00000034796.15"; transcript_id "ENSMUST00000037900.9"; exon_number "29"; exon_id "ENSMUSE00001217961.2"; gene_type "protein_coding"; gene_name "Cpne7"; transcript_type "protein_coding"; transcript_name "Cpne7-201"; protein_id "ENSMUSP00000042159.9"; transcript_support_level "1"; mgi_id "MGI:2142747"; tag "basic"; ccdsid "CCDS22748.1"; havana_gene "OTTMUSG00000027555.1"; havana_transcript "OTTMUST00000068235.1";
chr8	HAVANA	exon	123860348	123860584	.	+	.	gene_id "ENSMUSG00000034796.15"; transcript_id "ENSMUST00000037900.9"; exon_number "30"; exon_id "ENSMUSE00001217961.2"; gene_type "protein_coding"; gene_name "Cpne7"; transcript_type "protein_coding"; transcript_name "Cpne7-201"; protein_id "ENSMUSP00000042159.9"; transcript_support_level "1"; mgi_id "MGI:2142747"; tag "basic"; ccdsid "CCDS22748.1"; havana_gene "OTTMUSG00000027555.1"; havana_transcript "OTTMUST00000068235.1";
chr8	HAVANA	CDS	123861179	123861313	.	+	.	gene_id "ENSMUSG00000034796.15"; transcript_id "ENSMUST00000037900.9"; exon_number "31"; exon_id "5605";
chr8	HAVANA	exon	123861179	123861921	.	+	.	gene_id "ENSMUSG00000034796.15"; transcript_id "ENSMUST00000037900.9"; exon_number "32"; exon_id "ENSMUSE00001243200.2"; gene_type "protein_coding"; gene_name "Cpne7"; transcript_type "protein_coding"; transcript_name "Cpne7-201"; protein_id "ENSMUSP00000042159.9"; transcript_support_level "1"; mgi_id "MGI:2142747"; tag "basic"; ccdsid "CCDS22748.1"; havana_gene "OTTMUSG00000027555.1"; havana_transcript "OTTMUST00000068235.1";
chr8	HAVANA	stop_codon	123861314	123861316	.	+	.	gene_id "ENSMUSG00000034796.15"; transcript_id "ENSMUST00000037900.9"; exon_number "33"; exon_id "5606";
chr8	HAVANA	UTR	123861314	123861921	.	+	.	gene_id "ENSMUSG00000034796.15"; transcript_id "ENSMUST00000037900.9"; exon_number "34"; exon_id "5607";
chr8	HAVANA	gene	123866931	123885054	.	-	.	gene_id "ENSMUSG00000000739.15"; transcripts "1"; gene_type "protein_coding"; gene_name "Sult5a1"; mgi_id "MGI:1931463"; havana_gene "OTTMUSG00000022141.1";
chr8	HAVANA	transcript	123866931	123885009	.	-	.	gene_id "ENSMUSG00000000739.15"; transcript_id "ENSMUST00000000755.15"; exons "7"; gene_type "protein_coding"; gene_name "Sult5a1"; transcript_type "protein_coding"; transcript_name "Sult5a1-201"; protein_id "ENSMUSP00000000755.8"; transcript_support_level "1"; mgi_id "MGI:1931463"; tag "basic"; ccdsid "CCDS22749.1"; havana_gene "OTTMUSG00000022141.1"; havana_transcript "OTTMUST00000052561.1";
chr8	HAVANA	exon	123884927	123885009	.	-	.	gene_id "ENSMUSG00000000739.15"; transcript_id "ENSMUST00000000755.15"; exon_number "1"; exon_id "ENSMUSE00000370800.8"; gene_type "protein_coding"; gene_name "Sult5a1"; transcript_type "protein_coding"; transcript_name "Sult5a1-201"; protein_id "ENSMUSP00000000755.8"; transcript_support_level "1"; mgi_id "MGI:1931463"; tag "basic"; ccdsid "CCDS22749.1"; havana_gene "OTTMUSG00000022141.1"; havana_transcript "OTTMUST00000052561.1";
chr8	HAVANA	UTR	123884927	123885009	.	-	.	gene_id "ENSMUSG00000000739.15"; transcript_id "ENSMUST00000000755.15"; exon_number "2"; exon_id "ENSMUSE00000370800.8"; gene_type "protein_coding"; gene_name "Sult5a1"; transcript_type "protein_coding"; transcript_name "Sult5a1-201"; protein_id "ENSMUSP00000000755.8"; transcript_support_level "1"; mgi_id "MGI:1931463"; tag "basic"; ccdsid "CCDS22749.1"; havana_gene "OTTMUSG00000022141.1"; havana_transcript "OTTMUST00000052561.1";
chr8	HAVANA	UTR	123884320	123884326	.	-	.	gene_id "ENSMUSG00000000739.15"; transcript_id "ENSMUST00000000755.15"; exon_number "3"; exon_id "5608";
chr8	HAVANA	start_codon	123884317	123884319	.	-	.	gene_id "ENSMUSG00000000739.15"; transcript_id "ENSMUST00000000755.15"; exon_number "4"; exon_id "5609";
chr8	HAVANA	exon	123884178	123884326	.	-	.	gene_id "ENSMUSG00000000739.15"; transcript_id "ENSMUST00000000755.15"; exon_number "5"; exon_id "ENSMUSE00000215183.4"; gene_type "protein_coding"; gene_name "Sult5a1"; transcript_type "protein_coding"; transcript_name "Sult5a1-201"; protein_id "ENSMUSP00000000755.8"; transcript_support_level "1"; mgi_id "MGI:1931463"; tag "basic"; ccdsid "CCDS22749.1"; havana_gene "OTTMUSG00000022141.1"; havana_transcript "OTTMUST00000052561.1";
chr8	HAVANA	CDS	123884178	123884319	.	-	.	gene_id "ENSMUSG00000000739.15"; transcript_id "ENSMUST00000000755.15"; exon_number "6"; exon_id "5610";
chr8	HAVANA	exon	123875958	123876172	.	-	.	gene_id "ENSMUSG00000000739.15"; transcript_id "ENSMUST00000000755.15"; exon_number "7"; exon_id "ENSMUSE00001214218.2"; gene_type "protein_coding"; gene_name "Sult5a1"; transcript_type "protein_coding"; transcript_name "Sult5a1-201"; protein_id "ENSMUSP00000000755.8"; transcript_support_level "1"; mgi_id "MGI:1931463"; tag "basic"; ccdsid "CCDS22749.1"; havana_gene "OTTMUSG00000022141.1"; havana_transcript "OTTMUST00000052561.1";
chr8	HAVANA	CDS	123875958	123876172	.	-	.	gene_id "ENSMUSG00000000739.15"; transcript_id "ENSMUST00000000755.15"; exon_number "8"; exon_id "ENSMUSE00001214218.2"; gene_type "protein_coding"; gene_name "Sult5a1"; transcript_type "protein_coding"; transcript_name "Sult5a1-201"; protein_id "ENSMUSP00000000755.8"; transcript_support_level "1"; mgi_id "MGI:1931463"; tag "basic"; ccdsid "CCDS22749.1"; havana_gene "OTTMUSG00000022141.1"; havana_transcript "OTTMUST00000052561.1";
chr8	HAVANA	exon	123875049	123875175	.	-	.	gene_id "ENSMUSG00000000739.15"; transcript_id "ENSMUST00000000755.15"; exon_number "9"; exon_id "ENSMUSE00001259909.2"; gene_type "protein_coding"; gene_name "Sult5a1"; transcript_type "protein_coding"; transcript_name "Sult5a1-201"; protein_id "ENSMUSP00000000755.8"; transcript_support_level "1"; mgi_id "MGI:1931463"; tag "basic"; ccdsid "CCDS22749.1"; havana_gene "OTTMUSG00000022141.1"; havana_transcript "OTTMUST00000052561.1";
chr8	HAVANA	CDS	123875049	123875175	.	-	.	gene_id "ENSMUSG00000000739.15"; transcript_id "ENSMUST00000000755.15"; exon_number "10"; exon_id "ENSMUSE00001259909.2"; gene_type "protein_coding"; gene_name "Sult5a1"; transcript_type "protein_coding"; transcript_name "Sult5a1-201"; protein_id "ENSMUSP00000000755.8"; transcript_support_level "1"; mgi_id "MGI:1931463"; tag "basic"; ccdsid "CCDS22749.1"; havana_gene "OTTMUSG00000022141.1"; havana_transcript "OTTMUST00000052561.1";
chr8	HAVANA	exon	123874790	123874884	.	-	.	gene_id "ENSMUSG00000000739.15"; transcript_id "ENSMUST00000000755.15"; exon_number "11"; exon_id "ENSMUSE00000215186.4"; gene_type "protein_coding"; gene_name "Sult5a1"; transcript_type "protein_coding"; transcript_name "Sult5a1-201"; protein_id "ENSMUSP00000000755.8"; transcript_support_level "1"; mgi_id "MGI:1931463"; tag "basic"; ccdsid "CCDS22749.1"; havana_gene "OTTMUSG00000022141.1"; havana_transcript "OTTMUST00000052561.1";
chr8	HAVANA	CDS	123874790	123874884	.	-	.	gene_id "ENSMUSG00000000739.15"; transcript_id "ENSMUST00000000755.15"; exon_number "12"; exon_id "ENSMUSE00000215186.4"; gene_type "protein_coding"; gene_name "Sult5a1"; transcript_type "protein_coding"; transcript_name "Sult5a1-201"; protein_id "ENSMUSP00000000755.8"; transcript_support_level "1"; mgi_id "MGI:1931463"; tag "basic"; ccdsid "CCDS22749.1"; havana_gene "OTTMUSG00000022141.1"; havana_transcript "OTTMUST00000052561.1";
chr8	HAVANA	exon	123872081	123872261	.	-	.	gene_id "ENSMUSG00000000739.15"; transcript_id "ENSMUST00000000755.15"; exon_number "13"; exon_id "ENSMUSE00001293761.2"; gene_type "protein_coding"; gene_name "Sult5a1"; transcript_type "protein_coding"; transcript_name "Sult5a1-201"; protein_id "ENSMUSP00000000755.8"; transcript_support_level "1"; mgi_id "MGI:1931463"; tag "basic"; ccdsid "CCDS22749.1"; havana_gene "OTTMUSG00000022141.1"; havana_transcript "OTTMUST00000052561.1";
chr8	HAVANA	CDS	123872081	123872261	.	-	.	gene_id "ENSMUSG00000000739.15"; transcript_id "ENSMUST00000000755.15"; exon_number "14"; exon_id "ENSMUSE00001293761.2"; gene_type "protein_coding"; gene_name "Sult5a1"; transcript_type "protein_coding"; transcript_name "Sult5a1-201"; protein_id "ENSMUSP00000000755.8"; transcript_support_level "1"; mgi_id "MGI:1931463"; tag "basic"; ccdsid "CCDS22749.1"; havana_gene "OTTMUSG00000022141.1"; havana_transcript "OTTMUST00000052561.1";
chr8	HAVANA	CDS	123869773	123869885	.	-	.	gene_id "ENSMUSG00000000739.15"; transcript_id "ENSMUST00000000755.15"; exon_number "15"; exon_id "5611";
chr8	HAVANA	stop_codon	123869770	123869772	.	-	.	gene_id "ENSMUSG00000000739.15"; transcript_id "ENSMUST00000000755.15"; exon_number "16"; exon_id "5612";
chr8	HAVANA	exon	123866931	123869885	.	-	.	gene_id "ENSMUSG00000000739.15"; transcript_id "ENSMUST00000000755.15"; exon_number "17"; exon_id "ENSMUSE00000731604.3"; gene_type "protein_coding"; gene_name "Sult5a1"; transcript_type "protein_coding"; transcript_name "Sult5a1-201"; protein_id "ENSMUSP00000000755.8"; transcript_support_level "1"; mgi_id "MGI:1931463"; tag "basic"; ccdsid "CCDS22749.1"; havana_gene "OTTMUSG00000022141.1"; havana_transcript "OTTMUST00000052561.1";
chr8	HAVANA	UTR	123866931	123869772	.	-	.	gene_id "ENSMUSG00000000739.15"; transcript_id "ENSMUST00000000755.15"; exon_number "18"; exon_id "5613";
chr8	HAVANA	gene	123912981	123928551	.	+	.	gene_id "ENSMUSG00000019278.6"; transcripts "1"; gene_type "protein_coding"; gene_name "Dpep1"; mgi_id "MGI:94917"; havana_gene "OTTMUSG00000061883.1";
chr8	HAVANA	transcript	123912981	123928551	.	+	.	gene_id "ENSMUSG00000019278.6"; transcript_id "ENSMUST00000019422.6"; exons "11"; gene_type "protein_coding"; gene_name "Dpep1"; transcript_type "protein_coding"; transcript_name "Dpep1-201"; protein_id "ENSMUSP00000019422.5"; transcript_support_level "1"; mgi_id "MGI:94917"; tag "basic"; ccdsid "CCDS22750.1"; havana_gene "OTTMUSG00000061883.1"; havana_transcript "OTTMUST00000151011.1";
chr8	HAVANA	UTR	123912981	123913180	.	+	.	gene_id "ENSMUSG00000019278.6"; transcript_id "ENSMUST00000019422.6"; exon_number "1"; exon_id "ENSMUSE00000292754.6"; gene_type "protein_coding"; gene_name "Dpep1"; transcript_type "protein_coding"; transcript_name "Dpep1-201"; protein_id "ENSMUSP00000019422.5"; transcript_support_level "1"; mgi_id "MGI:94917"; tag "basic"; ccdsid "CCDS22750.1"; havana_gene "OTTMUSG00000061883.1"; havana_transcript "OTTMUST00000151011.1";
chr8	HAVANA	exon	123912981	123913180	.	+	.	gene_id "ENSMUSG00000019278.6"; transcript_id "ENSMUST00000019422.6"; exon_number "2"; exon_id "ENSMUSE00000292754.6"; gene_type "protein_coding"; gene_name "Dpep1"; transcript_type "protein_coding"; transcript_name "Dpep1-201"; protein_id "ENSMUSP00000019422.5"; transcript_support_level "1"; mgi_id "MGI:94917"; tag "basic"; ccdsid "CCDS22750.1"; havana_gene "OTTMUSG00000061883.1"; havana_transcript "OTTMUST00000151011.1";
chr8	HAVANA	UTR	123920772	123920821	.	+	.	gene_id "ENSMUSG00000019278.6"; transcript_id "ENSMUST00000019422.6"; exon_number "3"; exon_id "5614";
chr8	HAVANA	exon	123920772	123920925	.	+	.	gene_id "ENSMUSG00000019278.6"; transcript_id "ENSMUST00000019422.6"; exon_number "4"; exon_id "ENSMUSE00000292737.4"; gene_type "protein_coding"; gene_name "Dpep1"; transcript_type "protein_coding"; transcript_name "Dpep1-201"; protein_id "ENSMUSP00000019422.5"; transcript_support_level "1"; mgi_id "MGI:94917"; tag "basic"; ccdsid "CCDS22750.1"; havana_gene "OTTMUSG00000061883.1"; havana_transcript "OTTMUST00000151011.1";
chr8	HAVANA	start_codon	123920822	123920824	.	+	.	gene_id "ENSMUSG00000019278.6"; transcript_id "ENSMUST00000019422.6"; exon_number "5"; exon_id "5615";
chr8	HAVANA	CDS	123920822	123920925	.	+	.	gene_id "ENSMUSG00000019278.6"; transcript_id "ENSMUST00000019422.6"; exon_number "6"; exon_id "5616";
chr8	HAVANA	CDS	123925453	123925585	.	+	.	gene_id "ENSMUSG00000019278.6"; transcript_id "ENSMUST00000019422.6"; exon_number "7"; exon_id "ENSMUSE00000292724.4"; gene_type "protein_coding"; gene_name "Dpep1"; transcript_type "protein_coding"; transcript_name "Dpep1-201"; protein_id "ENSMUSP00000019422.5"; transcript_support_level "1"; mgi_id "MGI:94917"; tag "basic"; ccdsid "CCDS22750.1"; havana_gene "OTTMUSG00000061883.1"; havana_transcript "OTTMUST00000151011.1";
chr8	HAVANA	exon	123925453	123925585	.	+	.	gene_id "ENSMUSG00000019278.6"; transcript_id "ENSMUST00000019422.6"; exon_number "8"; exon_id "ENSMUSE00000292724.4"; gene_type "protein_coding"; gene_name "Dpep1"; transcript_type "protein_coding"; transcript_name "Dpep1-201"; protein_id "ENSMUSP00000019422.5"; transcript_support_level "1"; mgi_id "MGI:94917"; tag "basic"; ccdsid "CCDS22750.1"; havana_gene "OTTMUSG00000061883.1"; havana_transcript "OTTMUST00000151011.1";
chr8	HAVANA	CDS	123925784	123925916	.	+	.	gene_id "ENSMUSG00000019278.6"; transcript_id "ENSMUST00000019422.6"; exon_number "9"; exon_id "ENSMUSE00000215203.4"; gene_type "protein_coding"; gene_name "Dpep1"; transcript_type "protein_coding"; transcript_name "Dpep1-201"; protein_id "ENSMUSP00000019422.5"; transcript_support_level "1"; mgi_id "MGI:94917"; tag "basic"; ccdsid "CCDS22750.1"; havana_gene "OTTMUSG00000061883.1"; havana_transcript "OTTMUST00000151011.1";
chr8	HAVANA	exon	123925784	123925916	.	+	.	gene_id "ENSMUSG00000019278.6"; transcript_id "ENSMUST00000019422.6"; exon_number "10"; exon_id "ENSMUSE00000215203.4"; gene_type "protein_coding"; gene_name "Dpep1"; transcript_type "protein_coding"; transcript_name "Dpep1-201"; protein_id "ENSMUSP00000019422.5"; transcript_support_level "1"; mgi_id "MGI:94917"; tag "basic"; ccdsid "CCDS22750.1"; havana_gene "OTTMUSG00000061883.1"; havana_transcript "OTTMUST00000151011.1";
chr8	HAVANA	CDS	123926033	123926183	.	+	.	gene_id "ENSMUSG00000019278.6"; transcript_id "ENSMUST00000019422.6"; exon_number "11"; exon_id "ENSMUSE00000215201.4"; gene_type "protein_coding"; gene_name "Dpep1"; transcript_type "protein_coding"; transcript_name "Dpep1-201"; protein_id "ENSMUSP00000019422.5"; transcript_support_level "1"; mgi_id "MGI:94917"; tag "basic"; ccdsid "CCDS22750.1"; havana_gene "OTTMUSG00000061883.1"; havana_transcript "OTTMUST00000151011.1";
chr8	HAVANA	exon	123926033	123926183	.	+	.	gene_id "ENSMUSG00000019278.6"; transcript_id "ENSMUST00000019422.6"; exon_number "12"; exon_id "ENSMUSE00000215201.4"; gene_type "protein_coding"; gene_name "Dpep1"; transcript_type "protein_coding"; transcript_name "Dpep1-201"; protein_id "ENSMUSP00000019422.5"; transcript_support_level "1"; mgi_id "MGI:94917"; tag "basic"; ccdsid "CCDS22750.1"; havana_gene "OTTMUSG00000061883.1"; havana_transcript "OTTMUST00000151011.1";
chr8	HAVANA	CDS	123926361	123926430	.	+	.	gene_id "ENSMUSG00000019278.6"; transcript_id "ENSMUST00000019422.6"; exon_number "13"; exon_id "ENSMUSE00000215198.4"; gene_type "protein_coding"; gene_name "Dpep1"; transcript_type "protein_coding"; transcript_name "Dpep1-201"; protein_id "ENSMUSP00000019422.5"; transcript_support_level "1"; mgi_id "MGI:94917"; tag "basic"; ccdsid "CCDS22750.1"; havana_gene "OTTMUSG00000061883.1"; havana_transcript "OTTMUST00000151011.1";
chr8	HAVANA	exon	123926361	123926430	.	+	.	gene_id "ENSMUSG00000019278.6"; transcript_id "ENSMUST00000019422.6"; exon_number "14"; exon_id "ENSMUSE00000215198.4"; gene_type "protein_coding"; gene_name "Dpep1"; transcript_type "protein_coding"; transcript_name "Dpep1-201"; protein_id "ENSMUSP00000019422.5"; transcript_support_level "1"; mgi_id "MGI:94917"; tag "basic"; ccdsid "CCDS22750.1"; havana_gene "OTTMUSG00000061883.1"; havana_transcript "OTTMUST00000151011.1";
chr8	HAVANA	CDS	123926680	123926856	.	+	.	gene_id "ENSMUSG00000019278.6"; transcript_id "ENSMUST00000019422.6"; exon_number "15"; exon_id "ENSMUSE00000215191.4"; gene_type "protein_coding"; gene_name "Dpep1"; transcript_type "protein_coding"; transcript_name "Dpep1-201"; protein_id "ENSMUSP00000019422.5"; transcript_support_level "1"; mgi_id "MGI:94917"; tag "basic"; ccdsid "CCDS22750.1"; havana_gene "OTTMUSG00000061883.1"; havana_transcript "OTTMUST00000151011.1";
chr8	HAVANA	exon	123926680	123926856	.	+	.	gene_id "ENSMUSG00000019278.6"; transcript_id "ENSMUST00000019422.6"; exon_number "16"; exon_id "ENSMUSE00000215191.4"; gene_type "protein_coding"; gene_name "Dpep1"; transcript_type "protein_coding"; transcript_name "Dpep1-201"; protein_id "ENSMUSP00000019422.5"; transcript_support_level "1"; mgi_id "MGI:94917"; tag "basic"; ccdsid "CCDS22750.1"; havana_gene "OTTMUSG00000061883.1"; havana_transcript "OTTMUST00000151011.1";
chr8	HAVANA	CDS	123926946	123927030	.	+	.	gene_id "ENSMUSG00000019278.6"; transcript_id "ENSMUST00000019422.6"; exon_number "17"; exon_id "ENSMUSE00000215208.4"; gene_type "protein_coding"; gene_name "Dpep1"; transcript_type "protein_coding"; transcript_name "Dpep1-201"; protein_id "ENSMUSP00000019422.5"; transcript_support_level "1"; mgi_id "MGI:94917"; tag "basic"; ccdsid "CCDS22750.1"; havana_gene "OTTMUSG00000061883.1"; havana_transcript "OTTMUST00000151011.1";
chr8	HAVANA	exon	123926946	123927030	.	+	.	gene_id "ENSMUSG00000019278.6"; transcript_id "ENSMUST00000019422.6"; exon_number "18"; exon_id "ENSMUSE00000215208.4"; gene_type "protein_coding"; gene_name "Dpep1"; transcript_type "protein_coding"; transcript_name "Dpep1-201"; protein_id "ENSMUSP00000019422.5"; transcript_support_level "1"; mgi_id "MGI:94917"; tag "basic"; ccdsid "CCDS22750.1"; havana_gene "OTTMUSG00000061883.1"; havana_transcript "OTTMUST00000151011.1";
chr8	HAVANA	CDS	123927106	123927181	.	+	.	gene_id "ENSMUSG00000019278.6"; transcript_id "ENSMUST00000019422.6"; exon_number "19"; exon_id "ENSMUSE00000215192.4"; gene_type "protein_coding"; gene_name "Dpep1"; transcript_type "protein_coding"; transcript_name "Dpep1-201"; protein_id "ENSMUSP00000019422.5"; transcript_support_level "1"; mgi_id "MGI:94917"; tag "basic"; ccdsid "CCDS22750.1"; havana_gene "OTTMUSG00000061883.1"; havana_transcript "OTTMUST00000151011.1";
chr8	HAVANA	exon	123927106	123927181	.	+	.	gene_id "ENSMUSG00000019278.6"; transcript_id "ENSMUST00000019422.6"; exon_number "20"; exon_id "ENSMUSE00000215192.4"; gene_type "protein_coding"; gene_name "Dpep1"; transcript_type "protein_coding"; transcript_name "Dpep1-201"; protein_id "ENSMUSP00000019422.5"; transcript_support_level "1"; mgi_id "MGI:94917"; tag "basic"; ccdsid "CCDS22750.1"; havana_gene "OTTMUSG00000061883.1"; havana_transcript "OTTMUST00000151011.1";
chr8	HAVANA	CDS	123927377	123927512	.	+	.	gene_id "ENSMUSG00000019278.6"; transcript_id "ENSMUST00000019422.6"; exon_number "21"; exon_id "ENSMUSE00000215205.4"; gene_type "protein_coding"; gene_name "Dpep1"; transcript_type "protein_coding"; transcript_name "Dpep1-201"; protein_id "ENSMUSP00000019422.5"; transcript_support_level "1"; mgi_id "MGI:94917"; tag "basic"; ccdsid "CCDS22750.1"; havana_gene "OTTMUSG00000061883.1"; havana_transcript "OTTMUST00000151011.1";
chr8	HAVANA	exon	123927377	123927512	.	+	.	gene_id "ENSMUSG00000019278.6"; transcript_id "ENSMUST00000019422.6"; exon_number "22"; exon_id "ENSMUSE00000215205.4"; gene_type "protein_coding"; gene_name "Dpep1"; transcript_type "protein_coding"; transcript_name "Dpep1-201"; protein_id "ENSMUSP00000019422.5"; transcript_support_level "1"; mgi_id "MGI:94917"; tag "basic"; ccdsid "CCDS22750.1"; havana_gene "OTTMUSG00000061883.1"; havana_transcript "OTTMUST00000151011.1";
chr8	HAVANA	CDS	123927631	123927795	.	+	.	gene_id "ENSMUSG00000019278.6"; transcript_id "ENSMUST00000019422.6"; exon_number "23"; exon_id "5617";
chr8	HAVANA	exon	123927631	123928551	.	+	.	gene_id "ENSMUSG00000019278.6"; transcript_id "ENSMUST00000019422.6"; exon_number "24"; exon_id "ENSMUSE00000373076.7"; gene_type "protein_coding"; gene_name "Dpep1"; transcript_type "protein_coding"; transcript_name "Dpep1-201"; protein_id "ENSMUSP00000019422.5"; transcript_support_level "1"; mgi_id "MGI:94917"; tag "basic"; ccdsid "CCDS22750.1"; havana_gene "OTTMUSG00000061883.1"; havana_transcript "OTTMUST00000151011.1";
chr8	HAVANA	stop_codon	123927796	123927798	.	+	.	gene_id "ENSMUSG00000019278.6"; transcript_id "ENSMUST00000019422.6"; exon_number "25"; exon_id "5618";
chr8	HAVANA	UTR	123927796	123928551	.	+	.	gene_id "ENSMUSG00000019278.6"; transcript_id "ENSMUST00000019422.6"; exon_number "26"; exon_id "5619";
chr8	HAVANA	gene	123931003	123939502	.	-	.	gene_id "ENSMUSG00000000743.10"; transcripts "1"; gene_type "protein_coding"; gene_name "Chmp1a"; mgi_id "MGI:1920159"; havana_gene "OTTMUSG00000036037.1";
chr8	HAVANA	transcript	123931003	123939499	.	-	.	gene_id "ENSMUSG00000000743.10"; transcript_id "ENSMUST00000000759.9"; exons "7"; gene_type "protein_coding"; gene_name "Chmp1a"; transcript_type "protein_coding"; transcript_name "Chmp1a-201"; protein_id "ENSMUSP00000000759.9"; transcript_support_level "1"; mgi_id "MGI:1920159"; tag "basic"; ccdsid "CCDS40509.1"; havana_gene "OTTMUSG00000036037.1"; havana_transcript "OTTMUST00000092503.1";
chr8	HAVANA	UTR	123939412	123939499	.	-	.	gene_id "ENSMUSG00000000743.10"; transcript_id "ENSMUST00000000759.9"; exon_number "1"; exon_id "5620";
chr8	HAVANA	start_codon	123939409	123939411	.	-	.	gene_id "ENSMUSG00000000743.10"; transcript_id "ENSMUST00000000759.9"; exon_number "2"; exon_id "5621";
chr8	HAVANA	exon	123939405	123939499	.	-	.	gene_id "ENSMUSG00000000743.10"; transcript_id "ENSMUST00000000759.9"; exon_number "3"; exon_id "ENSMUSE00000678268.2"; gene_type "protein_coding"; gene_name "Chmp1a"; transcript_type "protein_coding"; transcript_name "Chmp1a-201"; protein_id "ENSMUSP00000000759.9"; transcript_support_level "1"; mgi_id "MGI:1920159"; tag "basic"; ccdsid "CCDS40509.1"; havana_gene "OTTMUSG00000036037.1"; havana_transcript "OTTMUST00000092503.1";
chr8	HAVANA	CDS	123939405	123939411	.	-	.	gene_id "ENSMUSG00000000743.10"; transcript_id "ENSMUST00000000759.9"; exon_number "4"; exon_id "5622";
chr8	HAVANA	exon	123936955	123936974	.	-	.	gene_id "ENSMUSG00000000743.10"; transcript_id "ENSMUST00000000759.9"; exon_number "5"; exon_id "ENSMUSE00000678267.2"; gene_type "protein_coding"; gene_name "Chmp1a"; transcript_type "protein_coding"; transcript_name "Chmp1a-201"; protein_id "ENSMUSP00000000759.9"; transcript_support_level "1"; mgi_id "MGI:1920159"; tag "basic"; ccdsid "CCDS40509.1"; havana_gene "OTTMUSG00000036037.1"; havana_transcript "OTTMUST00000092503.1";
chr8	HAVANA	CDS	123936955	123936974	.	-	.	gene_id "ENSMUSG00000000743.10"; transcript_id "ENSMUST00000000759.9"; exon_number "6"; exon_id "ENSMUSE00000678267.2"; gene_type "protein_coding"; gene_name "Chmp1a"; transcript_type "protein_coding"; transcript_name "Chmp1a-201"; protein_id "ENSMUSP00000000759.9"; transcript_support_level "1"; mgi_id "MGI:1920159"; tag "basic"; ccdsid "CCDS40509.1"; havana_gene "OTTMUSG00000036037.1"; havana_transcript "OTTMUST00000092503.1";
chr8	HAVANA	exon	123935760	123935837	.	-	.	gene_id "ENSMUSG00000000743.10"; transcript_id "ENSMUST00000000759.9"; exon_number "7"; exon_id "ENSMUSE00001390299.2"; gene_type "protein_coding"; gene_name "Chmp1a"; transcript_type "protein_coding"; transcript_name "Chmp1a-201"; protein_id "ENSMUSP00000000759.9"; transcript_support_level "1"; mgi_id "MGI:1920159"; tag "basic"; ccdsid "CCDS40509.1"; havana_gene "OTTMUSG00000036037.1"; havana_transcript "OTTMUST00000092503.1";
chr8	HAVANA	CDS	123935760	123935837	.	-	.	gene_id "ENSMUSG00000000743.10"; transcript_id "ENSMUST00000000759.9"; exon_number "8"; exon_id "ENSMUSE00001390299.2"; gene_type "protein_coding"; gene_name "Chmp1a"; transcript_type "protein_coding"; transcript_name "Chmp1a-201"; protein_id "ENSMUSP00000000759.9"; transcript_support_level "1"; mgi_id "MGI:1920159"; tag "basic"; ccdsid "CCDS40509.1"; havana_gene "OTTMUSG00000036037.1"; havana_transcript "OTTMUST00000092503.1";
chr8	HAVANA	exon	123934703	123934849	.	-	.	gene_id "ENSMUSG00000000743.10"; transcript_id "ENSMUST00000000759.9"; exon_number "9"; exon_id "ENSMUSE00001206662.2"; gene_type "protein_coding"; gene_name "Chmp1a"; transcript_type "protein_coding"; transcript_name "Chmp1a-201"; protein_id "ENSMUSP00000000759.9"; transcript_support_level "1"; mgi_id "MGI:1920159"; tag "basic"; ccdsid "CCDS40509.1"; havana_gene "OTTMUSG00000036037.1"; havana_transcript "OTTMUST00000092503.1";
chr8	HAVANA	CDS	123934703	123934849	.	-	.	gene_id "ENSMUSG00000000743.10"; transcript_id "ENSMUST00000000759.9"; exon_number "10"; exon_id "ENSMUSE00001206662.2"; gene_type "protein_coding"; gene_name "Chmp1a"; transcript_type "protein_coding"; transcript_name "Chmp1a-201"; protein_id "ENSMUSP00000000759.9"; transcript_support_level "1"; mgi_id "MGI:1920159"; tag "basic"; ccdsid "CCDS40509.1"; havana_gene "OTTMUSG00000036037.1"; havana_transcript "OTTMUST00000092503.1";
chr8	HAVANA	exon	123934212	123934340	.	-	.	gene_id "ENSMUSG00000000743.10"; transcript_id "ENSMUST00000000759.9"; exon_number "11"; exon_id "ENSMUSE00001306908.2"; gene_type "protein_coding"; gene_name "Chmp1a"; transcript_type "protein_coding"; transcript_name "Chmp1a-201"; protein_id "ENSMUSP00000000759.9"; transcript_support_level "1"; mgi_id "MGI:1920159"; tag "basic"; ccdsid "CCDS40509.1"; havana_gene "OTTMUSG00000036037.1"; havana_transcript "OTTMUST00000092503.1";
chr8	HAVANA	CDS	123934212	123934340	.	-	.	gene_id "ENSMUSG00000000743.10"; transcript_id "ENSMUST00000000759.9"; exon_number "12"; exon_id "ENSMUSE00001306908.2"; gene_type "protein_coding"; gene_name "Chmp1a"; transcript_type "protein_coding"; transcript_name "Chmp1a-201"; protein_id "ENSMUSP00000000759.9"; transcript_support_level "1"; mgi_id "MGI:1920159"; tag "basic"; ccdsid "CCDS40509.1"; havana_gene "OTTMUSG00000036037.1"; havana_transcript "OTTMUST00000092503.1";
chr8	HAVANA	exon	123932883	123933070	.	-	.	gene_id "ENSMUSG00000000743.10"; transcript_id "ENSMUST00000000759.9"; exon_number "13"; exon_id "ENSMUSE00001285071.2"; gene_type "protein_coding"; gene_name "Chmp1a"; transcript_type "protein_coding"; transcript_name "Chmp1a-201"; protein_id "ENSMUSP00000000759.9"; transcript_support_level "1"; mgi_id "MGI:1920159"; tag "basic"; ccdsid "CCDS40509.1"; havana_gene "OTTMUSG00000036037.1"; havana_transcript "OTTMUST00000092503.1";
chr8	HAVANA	CDS	123932883	123933070	.	-	.	gene_id "ENSMUSG00000000743.10"; transcript_id "ENSMUST00000000759.9"; exon_number "14"; exon_id "ENSMUSE00001285071.2"; gene_type "protein_coding"; gene_name "Chmp1a"; transcript_type "protein_coding"; transcript_name "Chmp1a-201"; protein_id "ENSMUSP00000000759.9"; transcript_support_level "1"; mgi_id "MGI:1920159"; tag "basic"; ccdsid "CCDS40509.1"; havana_gene "OTTMUSG00000036037.1"; havana_transcript "OTTMUST00000092503.1";
chr8	HAVANA	CDS	123932467	123932485	.	-	.	gene_id "ENSMUSG00000000743.10"; transcript_id "ENSMUST00000000759.9"; exon_number "15"; exon_id "5623";
chr8	HAVANA	stop_codon	123932464	123932466	.	-	.	gene_id "ENSMUSG00000000743.10"; transcript_id "ENSMUST00000000759.9"; exon_number "16"; exon_id "5624";
chr8	HAVANA	exon	123931003	123932485	.	-	.	gene_id "ENSMUSG00000000743.10"; transcript_id "ENSMUST00000000759.9"; exon_number "17"; exon_id "ENSMUSE00000633865.4"; gene_type "protein_coding"; gene_name "Chmp1a"; transcript_type "protein_coding"; transcript_name "Chmp1a-201"; protein_id "ENSMUSP00000000759.9"; transcript_support_level "1"; mgi_id "MGI:1920159"; tag "basic"; ccdsid "CCDS40509.1"; havana_gene "OTTMUSG00000036037.1"; havana_transcript "OTTMUST00000092503.1";
chr8	HAVANA	UTR	123931003	123932466	.	-	.	gene_id "ENSMUSG00000000743.10"; transcript_id "ENSMUST00000000759.9"; exon_number "18"; exon_id "5625";
chr8	HAVANA	gene	123933362	123933760	.	+	.	gene_id "ENSMUSG00000069862.7"; transcripts "1"; gene_type "processed_pseudogene"; gene_name "Rps12-ps9"; mgi_id "MGI:3704324"; tag "overlapping_locus"; havana_gene "OTTMUSG00000030486.1";
chr8	HAVANA	transcript	123933362	123933760	.	+	.	gene_id "ENSMUSG00000069862.7"; transcript_id "ENSMUST00000139165.2"; exons "1"; gene_type "processed_pseudogene"; gene_name "Rps12-ps9"; transcript_type "processed_pseudogene"; transcript_name "Rps12-ps9-201"; transcript_support_level "NA"; mgi_id "MGI:3704324"; ont "PGO:0000004"; tag "basic"; havana_gene "OTTMUSG00000030486.1"; havana_transcript "OTTMUST00000075485.1";
chr8	HAVANA	exon	123933362	123933760	.	+	.	gene_id "ENSMUSG00000069862.7"; transcript_id "ENSMUST00000139165.2"; exon_number "1"; exon_id "ENSMUSE00000793019.2"; gene_type "processed_pseudogene"; gene_name "Rps12-ps9"; transcript_type "processed_pseudogene"; transcript_name "Rps12-ps9-201"; transcript_support_level "NA"; mgi_id "MGI:3704324"; ont "PGO:0000004"; tag "basic"; havana_gene "OTTMUSG00000030486.1"; havana_transcript "OTTMUST00000075485.1";
chr8	HAVANA	gene	123939571	123948785	.	+	.	gene_id "ENSMUSG00000048478.8"; transcripts "3"; gene_type "protein_coding"; gene_name "Spata33"; mgi_id "MGI:2444920"; havana_gene "OTTMUSG00000061952.1";
chr8	HAVANA	transcript	123939615	123943644	.	+	.	gene_id "ENSMUSG00000048478.8"; transcript_id "ENSMUST00000212161.2"; exons "3"; gene_type "protein_coding"; gene_name "Spata33"; transcript_type "protein_coding"; transcript_name "Spata33-202"; protein_id "ENSMUSP00000148452.2"; transcript_support_level "2"; mgi_id "MGI:2444920"; tag "inferred_transcript_model"; havana_gene "OTTMUSG00000061952.1"; havana_transcript "OTTMUST00000151223.1";
chr8	HAVANA	UTR	123939615	123939699	.	+	.	gene_id "ENSMUSG00000048478.8"; transcript_id "ENSMUST00000212161.2"; exon_number "1"; exon_id "5626";
chr8	HAVANA	exon	123939615	123939736	.	+	.	gene_id "ENSMUSG00000048478.8"; transcript_id "ENSMUST00000212161.2"; exon_number "2"; exon_id "ENSMUSE00000356442.9"; gene_type "protein_coding"; gene_name "Spata33"; transcript_type "protein_coding"; transcript_name "Spata33-202"; protein_id "ENSMUSP00000148452.2"; transcript_support_level "2"; mgi_id "MGI:2444920"; tag "inferred_transcript_model"; havana_gene "OTTMUSG00000061952.1"; havana_transcript "OTTMUST00000151223.1";
chr8	HAVANA	start_codon	123939700	123939702	.	+	.	gene_id "ENSMUSG00000048478.8"; transcript_id "ENSMUST00000212161.2"; exon_number "3"; exon_id "5627";
chr8	HAVANA	CDS	123939700	123939736	.	+	.	gene_id "ENSMUSG00000048478.8"; transcript_id "ENSMUST00000212161.2"; exon_number "4"; exon_id "5628";
chr8	HAVANA	CDS	123939827	123940053	.	+	.	gene_id "ENSMUSG00000048478.8"; transcript_id "ENSMUST00000212161.2"; exon_number "5"; exon_id "ENSMUSE00001391723.2"; gene_type "protein_coding"; gene_name "Spata33"; transcript_type "protein_coding"; transcript_name "Spata33-202"; protein_id "ENSMUSP00000148452.2"; transcript_support_level "2"; mgi_id "MGI:2444920"; tag "inferred_transcript_model"; havana_gene "OTTMUSG00000061952.1"; havana_transcript "OTTMUST00000151223.1";
chr8	HAVANA	exon	123939827	123940053	.	+	.	gene_id "ENSMUSG00000048478.8"; transcript_id "ENSMUST00000212161.2"; exon_number "6"; exon_id "ENSMUSE00001391723.2"; gene_type "protein_coding"; gene_name "Spata33"; transcript_type "protein_coding"; transcript_name "Spata33-202"; protein_id "ENSMUSP00000148452.2"; transcript_support_level "2"; mgi_id "MGI:2444920"; tag "inferred_transcript_model"; havana_gene "OTTMUSG00000061952.1"; havana_transcript "OTTMUST00000151223.1";
chr8	HAVANA	CDS	123941053	123941259	.	+	.	gene_id "ENSMUSG00000048478.8"; transcript_id "ENSMUST00000212161.2"; exon_number "7"; exon_id "5629";
chr8	HAVANA	exon	123941053	123943644	.	+	.	gene_id "ENSMUSG00000048478.8"; transcript_id "ENSMUST00000212161.2"; exon_number "8"; exon_id "ENSMUSE00001390173.2"; gene_type "protein_coding"; gene_name "Spata33"; transcript_type "protein_coding"; transcript_name "Spata33-202"; protein_id "ENSMUSP00000148452.2"; transcript_support_level "2"; mgi_id "MGI:2444920"; tag "inferred_transcript_model"; havana_gene "OTTMUSG00000061952.1"; havana_transcript "OTTMUST00000151223.1";
chr8	HAVANA	stop_codon	123941260	123941262	.	+	.	gene_id "ENSMUSG00000048478.8"; transcript_id "ENSMUST00000212161.2"; exon_number "9"; exon_id "5630";
chr8	HAVANA	UTR	123941260	123943644	.	+	.	gene_id "ENSMUSG00000048478.8"; transcript_id "ENSMUST00000212161.2"; exon_number "10"; exon_id "5631";
chr8	HAVANA	transcript	123939609	123943624	.	+	.	gene_id "ENSMUSG00000048478.8"; transcript_id "ENSMUST00000212892.2"; exons "2"; gene_type "protein_coding"; gene_name "Spata33"; transcript_type "protein_coding"; transcript_name "Spata33-208"; protein_id "ENSMUSP00000148396.2"; transcript_support_level "1"; mgi_id "MGI:2444920"; tag "basic"; havana_gene "OTTMUSG00000061952.1"; havana_transcript "OTTMUST00000151222.1";
chr8	HAVANA	UTR	123939609	123939876	.	+	.	gene_id "ENSMUSG00000048478.8"; transcript_id "ENSMUST00000212892.2"; exon_number "1"; exon_id "5632";
chr8	HAVANA	exon	123939609	123939976	.	+	.	gene_id "ENSMUSG00000048478.8"; transcript_id "ENSMUST00000212892.2"; exon_number "2"; exon_id "ENSMUSE00001391854.2"; gene_type "protein_coding"; gene_name "Spata33"; transcript_type "protein_coding"; transcript_name "Spata33-208"; protein_id "ENSMUSP00000148396.2"; transcript_support_level "1"; mgi_id "MGI:2444920"; tag "basic"; havana_gene "OTTMUSG00000061952.1"; havana_transcript "OTTMUST00000151222.1";
chr8	HAVANA	start_codon	123939877	123939879	.	+	.	gene_id "ENSMUSG00000048478.8"; transcript_id "ENSMUST00000212892.2"; exon_number "3"; exon_id "5633";
chr8	HAVANA	CDS	123939877	123939976	.	+	.	gene_id "ENSMUSG00000048478.8"; transcript_id "ENSMUST00000212892.2"; exon_number "4"; exon_id "5634";
chr8	HAVANA	CDS	123941053	123941210	.	+	.	gene_id "ENSMUSG00000048478.8"; transcript_id "ENSMUST00000212892.2"; exon_number "5"; exon_id "5635";
chr8	HAVANA	exon	123941053	123943624	.	+	.	gene_id "ENSMUSG00000048478.8"; transcript_id "ENSMUST00000212892.2"; exon_number "6"; exon_id "ENSMUSE00001393293.2"; gene_type "protein_coding"; gene_name "Spata33"; transcript_type "protein_coding"; transcript_name "Spata33-208"; protein_id "ENSMUSP00000148396.2"; transcript_support_level "1"; mgi_id "MGI:2444920"; tag "basic"; havana_gene "OTTMUSG00000061952.1"; havana_transcript "OTTMUST00000151222.1";
chr8	HAVANA	stop_codon	123941211	123941213	.	+	.	gene_id "ENSMUSG00000048478.8"; transcript_id "ENSMUST00000212892.2"; exon_number "7"; exon_id "5636";
chr8	HAVANA	UTR	123941211	123943624	.	+	.	gene_id "ENSMUSG00000048478.8"; transcript_id "ENSMUST00000212892.2"; exon_number "8"; exon_id "5637";
chr8	HAVANA	transcript	123939571	123943644	.	+	.	gene_id "ENSMUSG00000048478.8"; transcript_id "ENSMUST00000212760.2"; exons "1"; gene_type "protein_coding"; gene_name "Spata33"; transcript_type "protein_coding"; transcript_name "Spata33-207"; protein_id "ENSMUSP00000148766.2"; transcript_support_level "NA"; mgi_id "MGI:2444920"; tag "upstream_ATG"; havana_gene "OTTMUSG00000061952.1"; havana_transcript "OTTMUST00000151220.1";
chr8	HAVANA	UTR	123939571	123939876	.	+	.	gene_id "ENSMUSG00000048478.8"; transcript_id "ENSMUST00000212760.2"; exon_number "1"; exon_id "5638";
chr8	HAVANA	exon	123939571	123943644	.	+	.	gene_id "ENSMUSG00000048478.8"; transcript_id "ENSMUST00000212760.2"; exon_number "2"; exon_id "ENSMUSE00001389945.2"; gene_type "protein_coding"; gene_name "Spata33"; transcript_type "protein_coding"; transcript_name "Spata33-207"; protein_id "ENSMUSP00000148766.2"; transcript_support_level "NA"; mgi_id "MGI:2444920"; tag "upstream_ATG"; havana_gene "OTTMUSG00000061952.1"; havana_transcript "OTTMUST00000151220.1";
chr8	HAVANA	start_codon	123939877	123939879	.	+	.	gene_id "ENSMUSG00000048478.8"; transcript_id "ENSMUST00000212760.2"; exon_number "3"; exon_id "chr8.5633";
chr8	HAVANA	CDS	123939877	123940086	.	+	.	gene_id "ENSMUSG00000048478.8"; transcript_id "ENSMUST00000212760.2"; exon_number "4"; exon_id "5639";
chr8	HAVANA	stop_codon	123940087	123940089	.	+	.	gene_id "ENSMUSG00000048478.8"; transcript_id "ENSMUST00000212760.2"; exon_number "5"; exon_id "5640";
chr8	HAVANA	UTR	123940087	123943644	.	+	.	gene_id "ENSMUSG00000048478.8"; transcript_id "ENSMUST00000212760.2"; exon_number "6"; exon_id "5641";
chr8	IsoQuant	gene	123950474	123951543	.	-	.	gene_id "novel_gene_chr8_10646"; transcripts "1";
chr8	IsoQuant	transcript	123950474	123951543	.	-	.	gene_id "novel_gene_chr8_10646"; transcript_id "transcript10645.chr8.nnic"; exons "1";
chr8	IsoQuant	exon	123950474	123951543	.	-	.	gene_id "novel_gene_chr8_10646"; transcript_id "transcript10645.chr8.nnic"; exon_number "1"; exon_id "5642";
chr8	HAVANA	gene	123951581	123958989	.	+	.	gene_id "ENSMUSG00000033862.8"; transcripts "2"; gene_type "protein_coding"; gene_name "Cdk10"; mgi_id "MGI:2448549"; tag "overlapping_locus"; havana_gene "OTTMUSG00000061955.1";
chr8	HAVANA	transcript	123951581	123958989	.	+	.	gene_id "ENSMUSG00000033862.8"; transcript_id "ENSMUST00000036880.8"; exons "13"; gene_type "protein_coding"; gene_name "Cdk10"; transcript_type "protein_coding"; transcript_name "Cdk10-201"; protein_id "ENSMUSP00000045527.7"; transcript_support_level "1"; mgi_id "MGI:2448549"; tag "basic"; ccdsid "CCDS22751.1"; havana_gene "OTTMUSG00000061955.1"; havana_transcript "OTTMUST00000151235.1";
chr8	HAVANA	UTR	123951581	123951620	.	+	.	gene_id "ENSMUSG00000033862.8"; transcript_id "ENSMUST00000036880.8"; exon_number "1"; exon_id "5643";
chr8	HAVANA	exon	123951581	123951707	.	+	.	gene_id "ENSMUSG00000033862.8"; transcript_id "ENSMUST00000036880.8"; exon_number "2"; exon_id "ENSMUSE00000404947.6"; gene_type "protein_coding"; gene_name "Cdk10"; transcript_type "protein_coding"; transcript_name "Cdk10-201"; protein_id "ENSMUSP00000045527.7"; transcript_support_level "1"; mgi_id "MGI:2448549"; tag "basic"; ccdsid "CCDS22751.1"; havana_gene "OTTMUSG00000061955.1"; havana_transcript "OTTMUST00000151235.1";
chr8	HAVANA	start_codon	123951621	123951623	.	+	.	gene_id "ENSMUSG00000033862.8"; transcript_id "ENSMUST00000036880.8"; exon_number "3"; exon_id "5644";
chr8	HAVANA	CDS	123951621	123951707	.	+	.	gene_id "ENSMUSG00000033862.8"; transcript_id "ENSMUST00000036880.8"; exon_number "4"; exon_id "5645";
chr8	HAVANA	CDS	123953086	123953158	.	+	.	gene_id "ENSMUSG00000033862.8"; transcript_id "ENSMUST00000036880.8"; exon_number "5"; exon_id "ENSMUSE00000292328.4"; gene_type "protein_coding"; gene_name "Cdk10"; transcript_type "protein_coding"; transcript_name "Cdk10-201"; protein_id "ENSMUSP00000045527.7"; transcript_support_level "1"; mgi_id "MGI:2448549"; tag "basic"; ccdsid "CCDS22751.1"; havana_gene "OTTMUSG00000061955.1"; havana_transcript "OTTMUST00000151235.1";
chr8	HAVANA	exon	123953086	123953158	.	+	.	gene_id "ENSMUSG00000033862.8"; transcript_id "ENSMUST00000036880.8"; exon_number "6"; exon_id "ENSMUSE00000292328.4"; gene_type "protein_coding"; gene_name "Cdk10"; transcript_type "protein_coding"; transcript_name "Cdk10-201"; protein_id "ENSMUSP00000045527.7"; transcript_support_level "1"; mgi_id "MGI:2448549"; tag "basic"; ccdsid "CCDS22751.1"; havana_gene "OTTMUSG00000061955.1"; havana_transcript "OTTMUST00000151235.1";
chr8	HAVANA	CDS	123953685	123953756	.	+	.	gene_id "ENSMUSG00000033862.8"; transcript_id "ENSMUST00000036880.8"; exon_number "7"; exon_id "ENSMUSE00001392777.2"; gene_type "protein_coding"; gene_name "Cdk10"; transcript_type "protein_coding"; transcript_name "Cdk10-201"; protein_id "ENSMUSP00000045527.7"; transcript_support_level "1"; mgi_id "MGI:2448549"; tag "basic"; ccdsid "CCDS22751.1"; havana_gene "OTTMUSG00000061955.1"; havana_transcript "OTTMUST00000151235.1";
chr8	HAVANA	exon	123953685	123953756	.	+	.	gene_id "ENSMUSG00000033862.8"; transcript_id "ENSMUST00000036880.8"; exon_number "8"; exon_id "ENSMUSE00001392777.2"; gene_type "protein_coding"; gene_name "Cdk10"; transcript_type "protein_coding"; transcript_name "Cdk10-201"; protein_id "ENSMUSP00000045527.7"; transcript_support_level "1"; mgi_id "MGI:2448549"; tag "basic"; ccdsid "CCDS22751.1"; havana_gene "OTTMUSG00000061955.1"; havana_transcript "OTTMUST00000151235.1";
chr8	HAVANA	CDS	123954162	123954264	.	+	.	gene_id "ENSMUSG00000033862.8"; transcript_id "ENSMUST00000036880.8"; exon_number "9"; exon_id "ENSMUSE00001392869.2"; gene_type "protein_coding"; gene_name "Cdk10"; transcript_type "protein_coding"; transcript_name "Cdk10-201"; protein_id "ENSMUSP00000045527.7"; transcript_support_level "1"; mgi_id "MGI:2448549"; tag "basic"; ccdsid "CCDS22751.1"; havana_gene "OTTMUSG00000061955.1"; havana_transcript "OTTMUST00000151235.1";
chr8	HAVANA	exon	123954162	123954264	.	+	.	gene_id "ENSMUSG00000033862.8"; transcript_id "ENSMUST00000036880.8"; exon_number "10"; exon_id "ENSMUSE00001392869.2"; gene_type "protein_coding"; gene_name "Cdk10"; transcript_type "protein_coding"; transcript_name "Cdk10-201"; protein_id "ENSMUSP00000045527.7"; transcript_support_level "1"; mgi_id "MGI:2448549"; tag "basic"; ccdsid "CCDS22751.1"; havana_gene "OTTMUSG00000061955.1"; havana_transcript "OTTMUST00000151235.1";
chr8	HAVANA	CDS	123954399	123954480	.	+	.	gene_id "ENSMUSG00000033862.8"; transcript_id "ENSMUST00000036880.8"; exon_number "11"; exon_id "ENSMUSE00001391559.2"; gene_type "protein_coding"; gene_name "Cdk10"; transcript_type "protein_coding"; transcript_name "Cdk10-201"; protein_id "ENSMUSP00000045527.7"; transcript_support_level "1"; mgi_id "MGI:2448549"; tag "basic"; ccdsid "CCDS22751.1"; havana_gene "OTTMUSG00000061955.1"; havana_transcript "OTTMUST00000151235.1";
chr8	HAVANA	exon	123954399	123954480	.	+	.	gene_id "ENSMUSG00000033862.8"; transcript_id "ENSMUST00000036880.8"; exon_number "12"; exon_id "ENSMUSE00001391559.2"; gene_type "protein_coding"; gene_name "Cdk10"; transcript_type "protein_coding"; transcript_name "Cdk10-201"; protein_id "ENSMUSP00000045527.7"; transcript_support_level "1"; mgi_id "MGI:2448549"; tag "basic"; ccdsid "CCDS22751.1"; havana_gene "OTTMUSG00000061955.1"; havana_transcript "OTTMUST00000151235.1";
chr8	HAVANA	CDS	123955068	123955135	.	+	.	gene_id "ENSMUSG00000033862.8"; transcript_id "ENSMUST00000036880.8"; exon_number "13"; exon_id "ENSMUSE00001393208.2"; gene_type "protein_coding"; gene_name "Cdk10"; transcript_type "protein_coding"; transcript_name "Cdk10-201"; protein_id "ENSMUSP00000045527.7"; transcript_support_level "1"; mgi_id "MGI:2448549"; tag "basic"; ccdsid "CCDS22751.1"; havana_gene "OTTMUSG00000061955.1"; havana_transcript "OTTMUST00000151235.1";
chr8	HAVANA	exon	123955068	123955135	.	+	.	gene_id "ENSMUSG00000033862.8"; transcript_id "ENSMUST00000036880.8"; exon_number "14"; exon_id "ENSMUSE00001393208.2"; gene_type "protein_coding"; gene_name "Cdk10"; transcript_type "protein_coding"; transcript_name "Cdk10-201"; protein_id "ENSMUSP00000045527.7"; transcript_support_level "1"; mgi_id "MGI:2448549"; tag "basic"; ccdsid "CCDS22751.1"; havana_gene "OTTMUSG00000061955.1"; havana_transcript "OTTMUST00000151235.1";
chr8	HAVANA	CDS	123955587	123955639	.	+	.	gene_id "ENSMUSG00000033862.8"; transcript_id "ENSMUST00000036880.8"; exon_number "15"; exon_id "ENSMUSE00001393629.2"; gene_type "protein_coding"; gene_name "Cdk10"; transcript_type "protein_coding"; transcript_name "Cdk10-201"; protein_id "ENSMUSP00000045527.7"; transcript_support_level "1"; mgi_id "MGI:2448549"; tag "basic"; ccdsid "CCDS22751.1"; havana_gene "OTTMUSG00000061955.1"; havana_transcript "OTTMUST00000151235.1";
chr8	HAVANA	exon	123955587	123955639	.	+	.	gene_id "ENSMUSG00000033862.8"; transcript_id "ENSMUST00000036880.8"; exon_number "16"; exon_id "ENSMUSE00001393629.2"; gene_type "protein_coding"; gene_name "Cdk10"; transcript_type "protein_coding"; transcript_name "Cdk10-201"; protein_id "ENSMUSP00000045527.7"; transcript_support_level "1"; mgi_id "MGI:2448549"; tag "basic"; ccdsid "CCDS22751.1"; havana_gene "OTTMUSG00000061955.1"; havana_transcript "OTTMUST00000151235.1";
chr8	HAVANA	CDS	123955851	123955920	.	+	.	gene_id "ENSMUSG00000033862.8"; transcript_id "ENSMUST00000036880.8"; exon_number "17"; exon_id "ENSMUSE00001392902.2"; gene_type "protein_coding"; gene_name "Cdk10"; transcript_type "protein_coding"; transcript_name "Cdk10-201"; protein_id "ENSMUSP00000045527.7"; transcript_support_level "1"; mgi_id "MGI:2448549"; tag "basic"; ccdsid "CCDS22751.1"; havana_gene "OTTMUSG00000061955.1"; havana_transcript "OTTMUST00000151235.1";
chr8	HAVANA	exon	123955851	123955920	.	+	.	gene_id "ENSMUSG00000033862.8"; transcript_id "ENSMUST00000036880.8"; exon_number "18"; exon_id "ENSMUSE00001392902.2"; gene_type "protein_coding"; gene_name "Cdk10"; transcript_type "protein_coding"; transcript_name "Cdk10-201"; protein_id "ENSMUSP00000045527.7"; transcript_support_level "1"; mgi_id "MGI:2448549"; tag "basic"; ccdsid "CCDS22751.1"; havana_gene "OTTMUSG00000061955.1"; havana_transcript "OTTMUST00000151235.1";
chr8	HAVANA	CDS	123957007	123957066	.	+	.	gene_id "ENSMUSG00000033862.8"; transcript_id "ENSMUST00000036880.8"; exon_number "19"; exon_id "ENSMUSE00001393004.2"; gene_type "protein_coding"; gene_name "Cdk10"; transcript_type "protein_coding"; transcript_name "Cdk10-201"; protein_id "ENSMUSP00000045527.7"; transcript_support_level "1"; mgi_id "MGI:2448549"; tag "basic"; ccdsid "CCDS22751.1"; havana_gene "OTTMUSG00000061955.1"; havana_transcript "OTTMUST00000151235.1";
chr8	HAVANA	exon	123957007	123957066	.	+	.	gene_id "ENSMUSG00000033862.8"; transcript_id "ENSMUST00000036880.8"; exon_number "20"; exon_id "ENSMUSE00001393004.2"; gene_type "protein_coding"; gene_name "Cdk10"; transcript_type "protein_coding"; transcript_name "Cdk10-201"; protein_id "ENSMUSP00000045527.7"; transcript_support_level "1"; mgi_id "MGI:2448549"; tag "basic"; ccdsid "CCDS22751.1"; havana_gene "OTTMUSG00000061955.1"; havana_transcript "OTTMUST00000151235.1";
chr8	HAVANA	CDS	123957333	123957456	.	+	.	gene_id "ENSMUSG00000033862.8"; transcript_id "ENSMUST00000036880.8"; exon_number "21"; exon_id "ENSMUSE00001392747.2"; gene_type "protein_coding"; gene_name "Cdk10"; transcript_type "protein_coding"; transcript_name "Cdk10-201"; protein_id "ENSMUSP00000045527.7"; transcript_support_level "1"; mgi_id "MGI:2448549"; tag "basic"; ccdsid "CCDS22751.1"; havana_gene "OTTMUSG00000061955.1"; havana_transcript "OTTMUST00000151235.1";
chr8	HAVANA	exon	123957333	123957456	.	+	.	gene_id "ENSMUSG00000033862.8"; transcript_id "ENSMUST00000036880.8"; exon_number "22"; exon_id "ENSMUSE00001392747.2"; gene_type "protein_coding"; gene_name "Cdk10"; transcript_type "protein_coding"; transcript_name "Cdk10-201"; protein_id "ENSMUSP00000045527.7"; transcript_support_level "1"; mgi_id "MGI:2448549"; tag "basic"; ccdsid "CCDS22751.1"; havana_gene "OTTMUSG00000061955.1"; havana_transcript "OTTMUST00000151235.1";
chr8	HAVANA	CDS	123957531	123957670	.	+	.	gene_id "ENSMUSG00000033862.8"; transcript_id "ENSMUST00000036880.8"; exon_number "23"; exon_id "ENSMUSE00001393352.2"; gene_type "protein_coding"; gene_name "Cdk10"; transcript_type "protein_coding"; transcript_name "Cdk10-201"; protein_id "ENSMUSP00000045527.7"; transcript_support_level "1"; mgi_id "MGI:2448549"; tag "basic"; ccdsid "CCDS22751.1"; havana_gene "OTTMUSG00000061955.1"; havana_transcript "OTTMUST00000151235.1";
chr8	HAVANA	exon	123957531	123957670	.	+	.	gene_id "ENSMUSG00000033862.8"; transcript_id "ENSMUST00000036880.8"; exon_number "24"; exon_id "ENSMUSE00001393352.2"; gene_type "protein_coding"; gene_name "Cdk10"; transcript_type "protein_coding"; transcript_name "Cdk10-201"; protein_id "ENSMUSP00000045527.7"; transcript_support_level "1"; mgi_id "MGI:2448549"; tag "basic"; ccdsid "CCDS22751.1"; havana_gene "OTTMUSG00000061955.1"; havana_transcript "OTTMUST00000151235.1";
chr8	HAVANA	CDS	123958099	123958151	.	+	.	gene_id "ENSMUSG00000033862.8"; transcript_id "ENSMUST00000036880.8"; exon_number "25"; exon_id "ENSMUSE00001391960.2"; gene_type "protein_coding"; gene_name "Cdk10"; transcript_type "protein_coding"; transcript_name "Cdk10-201"; protein_id "ENSMUSP00000045527.7"; transcript_support_level "1"; mgi_id "MGI:2448549"; tag "basic"; ccdsid "CCDS22751.1"; havana_gene "OTTMUSG00000061955.1"; havana_transcript "OTTMUST00000151235.1";
chr8	HAVANA	exon	123958099	123958151	.	+	.	gene_id "ENSMUSG00000033862.8"; transcript_id "ENSMUST00000036880.8"; exon_number "26"; exon_id "ENSMUSE00001391960.2"; gene_type "protein_coding"; gene_name "Cdk10"; transcript_type "protein_coding"; transcript_name "Cdk10-201"; protein_id "ENSMUSP00000045527.7"; transcript_support_level "1"; mgi_id "MGI:2448549"; tag "basic"; ccdsid "CCDS22751.1"; havana_gene "OTTMUSG00000061955.1"; havana_transcript "OTTMUST00000151235.1";
chr8	HAVANA	CDS	123958373	123958467	.	+	.	gene_id "ENSMUSG00000033862.8"; transcript_id "ENSMUST00000036880.8"; exon_number "27"; exon_id "5646";
chr8	HAVANA	exon	123958373	123958989	.	+	.	gene_id "ENSMUSG00000033862.8"; transcript_id "ENSMUST00000036880.8"; exon_number "28"; exon_id "ENSMUSE00001389805.2"; gene_type "protein_coding"; gene_name "Cdk10"; transcript_type "protein_coding"; transcript_name "Cdk10-201"; protein_id "ENSMUSP00000045527.7"; transcript_support_level "1"; mgi_id "MGI:2448549"; tag "basic"; ccdsid "CCDS22751.1"; havana_gene "OTTMUSG00000061955.1"; havana_transcript "OTTMUST00000151235.1";
chr8	HAVANA	stop_codon	123958468	123958470	.	+	.	gene_id "ENSMUSG00000033862.8"; transcript_id "ENSMUST00000036880.8"; exon_number "29"; exon_id "5647";
chr8	HAVANA	UTR	123958468	123958989	.	+	.	gene_id "ENSMUSG00000033862.8"; transcript_id "ENSMUST00000036880.8"; exon_number "30"; exon_id "5648";
chr8	HAVANA	transcript	123951605	123958989	.	+	.	gene_id "ENSMUSG00000033862.8"; transcript_id "ENSMUST00000213005.2"; exons "13"; gene_type "protein_coding"; gene_name "Cdk10"; transcript_type "protein_coding"; transcript_name "Cdk10-212"; protein_id "ENSMUSP00000148435.2"; transcript_support_level "1"; mgi_id "MGI:2448549"; tag "upstream_ATG"; ccdsid "CCDS85629.1"; havana_gene "OTTMUSG00000061955.1"; havana_transcript "OTTMUST00000151238.1";
chr8	HAVANA	UTR	123951605	123951669	.	+	.	gene_id "ENSMUSG00000033862.8"; transcript_id "ENSMUST00000213005.2"; exon_number "1"; exon_id "ENSMUSE00001390016.2"; gene_type "protein_coding"; gene_name "Cdk10"; transcript_type "protein_coding"; transcript_name "Cdk10-212"; protein_id "ENSMUSP00000148435.2"; transcript_support_level "1"; mgi_id "MGI:2448549"; tag "upstream_ATG"; ccdsid "CCDS85629.1"; havana_gene "OTTMUSG00000061955.1"; havana_transcript "OTTMUST00000151238.1";
chr8	HAVANA	exon	123951605	123951669	.	+	.	gene_id "ENSMUSG00000033862.8"; transcript_id "ENSMUST00000213005.2"; exon_number "2"; exon_id "ENSMUSE00001390016.2"; gene_type "protein_coding"; gene_name "Cdk10"; transcript_type "protein_coding"; transcript_name "Cdk10-212"; protein_id "ENSMUSP00000148435.2"; transcript_support_level "1"; mgi_id "MGI:2448549"; tag "upstream_ATG"; ccdsid "CCDS85629.1"; havana_gene "OTTMUSG00000061955.1"; havana_transcript "OTTMUST00000151238.1";
chr8	HAVANA	UTR	123953086	123953158	.	+	.	gene_id "ENSMUSG00000033862.8"; transcript_id "ENSMUST00000213005.2"; exon_number "3"; exon_id "ENSMUSE00000292328.4"; gene_type "protein_coding"; gene_name "Cdk10"; transcript_type "protein_coding"; transcript_name "Cdk10-212"; protein_id "ENSMUSP00000148435.2"; transcript_support_level "1"; mgi_id "MGI:2448549"; tag "upstream_ATG"; ccdsid "CCDS85629.1"; havana_gene "OTTMUSG00000061955.1"; havana_transcript "OTTMUST00000151238.1";
chr8	HAVANA	exon	123953086	123953158	.	+	.	gene_id "ENSMUSG00000033862.8"; transcript_id "ENSMUST00000213005.2"; exon_number "4"; exon_id "ENSMUSE00000292328.4"; gene_type "protein_coding"; gene_name "Cdk10"; transcript_type "protein_coding"; transcript_name "Cdk10-212"; protein_id "ENSMUSP00000148435.2"; transcript_support_level "1"; mgi_id "MGI:2448549"; tag "upstream_ATG"; ccdsid "CCDS85629.1"; havana_gene "OTTMUSG00000061955.1"; havana_transcript "OTTMUST00000151238.1";
chr8	HAVANA	UTR	123953685	123953737	.	+	.	gene_id "ENSMUSG00000033862.8"; transcript_id "ENSMUST00000213005.2"; exon_number "5"; exon_id "5649";
chr8	HAVANA	exon	123953685	123953756	.	+	.	gene_id "ENSMUSG00000033862.8"; transcript_id "ENSMUST00000213005.2"; exon_number "6"; exon_id "ENSMUSE00001392777.2"; gene_type "protein_coding"; gene_name "Cdk10"; transcript_type "protein_coding"; transcript_name "Cdk10-212"; protein_id "ENSMUSP00000148435.2"; transcript_support_level "1"; mgi_id "MGI:2448549"; tag "upstream_ATG"; ccdsid "CCDS85629.1"; havana_gene "OTTMUSG00000061955.1"; havana_transcript "OTTMUST00000151238.1";
chr8	HAVANA	start_codon	123953738	123953740	.	+	.	gene_id "ENSMUSG00000033862.8"; transcript_id "ENSMUST00000213005.2"; exon_number "7"; exon_id "5650";
chr8	HAVANA	CDS	123953738	123953756	.	+	.	gene_id "ENSMUSG00000033862.8"; transcript_id "ENSMUST00000213005.2"; exon_number "8"; exon_id "5651";
chr8	HAVANA	CDS	123954162	123954264	.	+	.	gene_id "ENSMUSG00000033862.8"; transcript_id "ENSMUST00000213005.2"; exon_number "9"; exon_id "ENSMUSE00001392869.2"; gene_type "protein_coding"; gene_name "Cdk10"; transcript_type "protein_coding"; transcript_name "Cdk10-212"; protein_id "ENSMUSP00000148435.2"; transcript_support_level "1"; mgi_id "MGI:2448549"; tag "upstream_ATG"; ccdsid "CCDS85629.1"; havana_gene "OTTMUSG00000061955.1"; havana_transcript "OTTMUST00000151238.1";
chr8	HAVANA	exon	123954162	123954264	.	+	.	gene_id "ENSMUSG00000033862.8"; transcript_id "ENSMUST00000213005.2"; exon_number "10"; exon_id "ENSMUSE00001392869.2"; gene_type "protein_coding"; gene_name "Cdk10"; transcript_type "protein_coding"; transcript_name "Cdk10-212"; protein_id "ENSMUSP00000148435.2"; transcript_support_level "1"; mgi_id "MGI:2448549"; tag "upstream_ATG"; ccdsid "CCDS85629.1"; havana_gene "OTTMUSG00000061955.1"; havana_transcript "OTTMUST00000151238.1";
chr8	HAVANA	CDS	123954399	123954480	.	+	.	gene_id "ENSMUSG00000033862.8"; transcript_id "ENSMUST00000213005.2"; exon_number "11"; exon_id "ENSMUSE00001391559.2"; gene_type "protein_coding"; gene_name "Cdk10"; transcript_type "protein_coding"; transcript_name "Cdk10-212"; protein_id "ENSMUSP00000148435.2"; transcript_support_level "1"; mgi_id "MGI:2448549"; tag "upstream_ATG"; ccdsid "CCDS85629.1"; havana_gene "OTTMUSG00000061955.1"; havana_transcript "OTTMUST00000151238.1";
chr8	HAVANA	exon	123954399	123954480	.	+	.	gene_id "ENSMUSG00000033862.8"; transcript_id "ENSMUST00000213005.2"; exon_number "12"; exon_id "ENSMUSE00001391559.2"; gene_type "protein_coding"; gene_name "Cdk10"; transcript_type "protein_coding"; transcript_name "Cdk10-212"; protein_id "ENSMUSP00000148435.2"; transcript_support_level "1"; mgi_id "MGI:2448549"; tag "upstream_ATG"; ccdsid "CCDS85629.1"; havana_gene "OTTMUSG00000061955.1"; havana_transcript "OTTMUST00000151238.1";
chr8	HAVANA	CDS	123955068	123955135	.	+	.	gene_id "ENSMUSG00000033862.8"; transcript_id "ENSMUST00000213005.2"; exon_number "13"; exon_id "ENSMUSE00001393208.2"; gene_type "protein_coding"; gene_name "Cdk10"; transcript_type "protein_coding"; transcript_name "Cdk10-212"; protein_id "ENSMUSP00000148435.2"; transcript_support_level "1"; mgi_id "MGI:2448549"; tag "upstream_ATG"; ccdsid "CCDS85629.1"; havana_gene "OTTMUSG00000061955.1"; havana_transcript "OTTMUST00000151238.1";
chr8	HAVANA	exon	123955068	123955135	.	+	.	gene_id "ENSMUSG00000033862.8"; transcript_id "ENSMUST00000213005.2"; exon_number "14"; exon_id "ENSMUSE00001393208.2"; gene_type "protein_coding"; gene_name "Cdk10"; transcript_type "protein_coding"; transcript_name "Cdk10-212"; protein_id "ENSMUSP00000148435.2"; transcript_support_level "1"; mgi_id "MGI:2448549"; tag "upstream_ATG"; ccdsid "CCDS85629.1"; havana_gene "OTTMUSG00000061955.1"; havana_transcript "OTTMUST00000151238.1";
chr8	HAVANA	CDS	123955587	123955639	.	+	.	gene_id "ENSMUSG00000033862.8"; transcript_id "ENSMUST00000213005.2"; exon_number "15"; exon_id "ENSMUSE00001393629.2"; gene_type "protein_coding"; gene_name "Cdk10"; transcript_type "protein_coding"; transcript_name "Cdk10-212"; protein_id "ENSMUSP00000148435.2"; transcript_support_level "1"; mgi_id "MGI:2448549"; tag "upstream_ATG"; ccdsid "CCDS85629.1"; havana_gene "OTTMUSG00000061955.1"; havana_transcript "OTTMUST00000151238.1";
chr8	HAVANA	exon	123955587	123955639	.	+	.	gene_id "ENSMUSG00000033862.8"; transcript_id "ENSMUST00000213005.2"; exon_number "16"; exon_id "ENSMUSE00001393629.2"; gene_type "protein_coding"; gene_name "Cdk10"; transcript_type "protein_coding"; transcript_name "Cdk10-212"; protein_id "ENSMUSP00000148435.2"; transcript_support_level "1"; mgi_id "MGI:2448549"; tag "upstream_ATG"; ccdsid "CCDS85629.1"; havana_gene "OTTMUSG00000061955.1"; havana_transcript "OTTMUST00000151238.1";
chr8	HAVANA	CDS	123955851	123955920	.	+	.	gene_id "ENSMUSG00000033862.8"; transcript_id "ENSMUST00000213005.2"; exon_number "17"; exon_id "ENSMUSE00001392902.2"; gene_type "protein_coding"; gene_name "Cdk10"; transcript_type "protein_coding"; transcript_name "Cdk10-212"; protein_id "ENSMUSP00000148435.2"; transcript_support_level "1"; mgi_id "MGI:2448549"; tag "upstream_ATG"; ccdsid "CCDS85629.1"; havana_gene "OTTMUSG00000061955.1"; havana_transcript "OTTMUST00000151238.1";
chr8	HAVANA	exon	123955851	123955920	.	+	.	gene_id "ENSMUSG00000033862.8"; transcript_id "ENSMUST00000213005.2"; exon_number "18"; exon_id "ENSMUSE00001392902.2"; gene_type "protein_coding"; gene_name "Cdk10"; transcript_type "protein_coding"; transcript_name "Cdk10-212"; protein_id "ENSMUSP00000148435.2"; transcript_support_level "1"; mgi_id "MGI:2448549"; tag "upstream_ATG"; ccdsid "CCDS85629.1"; havana_gene "OTTMUSG00000061955.1"; havana_transcript "OTTMUST00000151238.1";
chr8	HAVANA	CDS	123957007	123957066	.	+	.	gene_id "ENSMUSG00000033862.8"; transcript_id "ENSMUST00000213005.2"; exon_number "19"; exon_id "ENSMUSE00001393004.2"; gene_type "protein_coding"; gene_name "Cdk10"; transcript_type "protein_coding"; transcript_name "Cdk10-212"; protein_id "ENSMUSP00000148435.2"; transcript_support_level "1"; mgi_id "MGI:2448549"; tag "upstream_ATG"; ccdsid "CCDS85629.1"; havana_gene "OTTMUSG00000061955.1"; havana_transcript "OTTMUST00000151238.1";
chr8	HAVANA	exon	123957007	123957066	.	+	.	gene_id "ENSMUSG00000033862.8"; transcript_id "ENSMUST00000213005.2"; exon_number "20"; exon_id "ENSMUSE00001393004.2"; gene_type "protein_coding"; gene_name "Cdk10"; transcript_type "protein_coding"; transcript_name "Cdk10-212"; protein_id "ENSMUSP00000148435.2"; transcript_support_level "1"; mgi_id "MGI:2448549"; tag "upstream_ATG"; ccdsid "CCDS85629.1"; havana_gene "OTTMUSG00000061955.1"; havana_transcript "OTTMUST00000151238.1";
chr8	HAVANA	CDS	123957333	123957456	.	+	.	gene_id "ENSMUSG00000033862.8"; transcript_id "ENSMUST00000213005.2"; exon_number "21"; exon_id "ENSMUSE00001392747.2"; gene_type "protein_coding"; gene_name "Cdk10"; transcript_type "protein_coding"; transcript_name "Cdk10-212"; protein_id "ENSMUSP00000148435.2"; transcript_support_level "1"; mgi_id "MGI:2448549"; tag "upstream_ATG"; ccdsid "CCDS85629.1"; havana_gene "OTTMUSG00000061955.1"; havana_transcript "OTTMUST00000151238.1";
chr8	HAVANA	exon	123957333	123957456	.	+	.	gene_id "ENSMUSG00000033862.8"; transcript_id "ENSMUST00000213005.2"; exon_number "22"; exon_id "ENSMUSE00001392747.2"; gene_type "protein_coding"; gene_name "Cdk10"; transcript_type "protein_coding"; transcript_name "Cdk10-212"; protein_id "ENSMUSP00000148435.2"; transcript_support_level "1"; mgi_id "MGI:2448549"; tag "upstream_ATG"; ccdsid "CCDS85629.1"; havana_gene "OTTMUSG00000061955.1"; havana_transcript "OTTMUST00000151238.1";
chr8	HAVANA	CDS	123957531	123957670	.	+	.	gene_id "ENSMUSG00000033862.8"; transcript_id "ENSMUST00000213005.2"; exon_number "23"; exon_id "ENSMUSE00001393352.2"; gene_type "protein_coding"; gene_name "Cdk10"; transcript_type "protein_coding"; transcript_name "Cdk10-212"; protein_id "ENSMUSP00000148435.2"; transcript_support_level "1"; mgi_id "MGI:2448549"; tag "upstream_ATG"; ccdsid "CCDS85629.1"; havana_gene "OTTMUSG00000061955.1"; havana_transcript "OTTMUST00000151238.1";
chr8	HAVANA	exon	123957531	123957670	.	+	.	gene_id "ENSMUSG00000033862.8"; transcript_id "ENSMUST00000213005.2"; exon_number "24"; exon_id "ENSMUSE00001393352.2"; gene_type "protein_coding"; gene_name "Cdk10"; transcript_type "protein_coding"; transcript_name "Cdk10-212"; protein_id "ENSMUSP00000148435.2"; transcript_support_level "1"; mgi_id "MGI:2448549"; tag "upstream_ATG"; ccdsid "CCDS85629.1"; havana_gene "OTTMUSG00000061955.1"; havana_transcript "OTTMUST00000151238.1";
chr8	HAVANA	CDS	123958099	123958151	.	+	.	gene_id "ENSMUSG00000033862.8"; transcript_id "ENSMUST00000213005.2"; exon_number "25"; exon_id "ENSMUSE00001391960.2"; gene_type "protein_coding"; gene_name "Cdk10"; transcript_type "protein_coding"; transcript_name "Cdk10-212"; protein_id "ENSMUSP00000148435.2"; transcript_support_level "1"; mgi_id "MGI:2448549"; tag "upstream_ATG"; ccdsid "CCDS85629.1"; havana_gene "OTTMUSG00000061955.1"; havana_transcript "OTTMUST00000151238.1";
chr8	HAVANA	exon	123958099	123958151	.	+	.	gene_id "ENSMUSG00000033862.8"; transcript_id "ENSMUST00000213005.2"; exon_number "26"; exon_id "ENSMUSE00001391960.2"; gene_type "protein_coding"; gene_name "Cdk10"; transcript_type "protein_coding"; transcript_name "Cdk10-212"; protein_id "ENSMUSP00000148435.2"; transcript_support_level "1"; mgi_id "MGI:2448549"; tag "upstream_ATG"; ccdsid "CCDS85629.1"; havana_gene "OTTMUSG00000061955.1"; havana_transcript "OTTMUST00000151238.1";
chr8	HAVANA	CDS	123958373	123958467	.	+	.	gene_id "ENSMUSG00000033862.8"; transcript_id "ENSMUST00000213005.2"; exon_number "27"; exon_id "chr8.5646";
chr8	HAVANA	exon	123958373	123958989	.	+	.	gene_id "ENSMUSG00000033862.8"; transcript_id "ENSMUST00000213005.2"; exon_number "28"; exon_id "ENSMUSE00001389805.2"; gene_type "protein_coding"; gene_name "Cdk10"; transcript_type "protein_coding"; transcript_name "Cdk10-212"; protein_id "ENSMUSP00000148435.2"; transcript_support_level "1"; mgi_id "MGI:2448549"; tag "upstream_ATG"; ccdsid "CCDS85629.1"; havana_gene "OTTMUSG00000061955.1"; havana_transcript "OTTMUST00000151238.1";
chr8	HAVANA	stop_codon	123958468	123958470	.	+	.	gene_id "ENSMUSG00000033862.8"; transcript_id "ENSMUST00000213005.2"; exon_number "29"; exon_id "chr8.5647";
chr8	HAVANA	UTR	123958468	123958989	.	+	.	gene_id "ENSMUSG00000033862.8"; transcript_id "ENSMUST00000213005.2"; exon_number "30"; exon_id "chr8.5648";
chr8	HAVANA	gene	123956540	123962972	.	-	.	gene_id "ENSMUSG00000033594.12"; transcripts "2"; gene_type "protein_coding"; gene_name "Spata2l"; mgi_id "MGI:1926029"; havana_gene "OTTMUSG00000061958.1";
chr8	HAVANA	transcript	123958997	123962948	.	-	.	gene_id "ENSMUSG00000033594.12"; transcript_id "ENSMUST00000098327.2"; exons "3"; gene_type "protein_coding"; gene_name "Spata2l"; transcript_type "protein_coding"; transcript_name "Spata2l-201"; protein_id "ENSMUSP00000095932.2"; transcript_support_level "1"; mgi_id "MGI:1926029"; tag "alternative_5_UTR"; ccdsid "CCDS22752.1"; havana_gene "OTTMUSG00000061958.1"; havana_transcript "OTTMUST00000151263.1";
chr8	HAVANA	exon	123962889	123962948	.	-	.	gene_id "ENSMUSG00000033594.12"; transcript_id "ENSMUST00000098327.2"; exon_number "1"; exon_id "ENSMUSE00000633860.2"; gene_type "protein_coding"; gene_name "Spata2l"; transcript_type "protein_coding"; transcript_name "Spata2l-201"; protein_id "ENSMUSP00000095932.2"; transcript_support_level "1"; mgi_id "MGI:1926029"; tag "alternative_5_UTR"; ccdsid "CCDS22752.1"; havana_gene "OTTMUSG00000061958.1"; havana_transcript "OTTMUST00000151263.1";
chr8	HAVANA	UTR	123962889	123962948	.	-	.	gene_id "ENSMUSG00000033594.12"; transcript_id "ENSMUST00000098327.2"; exon_number "2"; exon_id "ENSMUSE00000633860.2"; gene_type "protein_coding"; gene_name "Spata2l"; transcript_type "protein_coding"; transcript_name "Spata2l-201"; protein_id "ENSMUSP00000095932.2"; transcript_support_level "1"; mgi_id "MGI:1926029"; tag "alternative_5_UTR"; ccdsid "CCDS22752.1"; havana_gene "OTTMUSG00000061958.1"; havana_transcript "OTTMUST00000151263.1";
chr8	HAVANA	UTR	123962560	123962588	.	-	.	gene_id "ENSMUSG00000033594.12"; transcript_id "ENSMUST00000098327.2"; exon_number "3"; exon_id "5652";
chr8	HAVANA	start_codon	123962557	123962559	.	-	.	gene_id "ENSMUSG00000033594.12"; transcript_id "ENSMUST00000098327.2"; exon_number "4"; exon_id "5653";
chr8	HAVANA	exon	123962257	123962588	.	-	.	gene_id "ENSMUSG00000033594.12"; transcript_id "ENSMUST00000098327.2"; exon_number "5"; exon_id "ENSMUSE00000633859.2"; gene_type "protein_coding"; gene_name "Spata2l"; transcript_type "protein_coding"; transcript_name "Spata2l-201"; protein_id "ENSMUSP00000095932.2"; transcript_support_level "1"; mgi_id "MGI:1926029"; tag "alternative_5_UTR"; ccdsid "CCDS22752.1"; havana_gene "OTTMUSG00000061958.1"; havana_transcript "OTTMUST00000151263.1";
chr8	HAVANA	CDS	123962257	123962559	.	-	.	gene_id "ENSMUSG00000033594.12"; transcript_id "ENSMUST00000098327.2"; exon_number "6"; exon_id "5654";
chr8	HAVANA	CDS	123960010	123960984	.	-	.	gene_id "ENSMUSG00000033594.12"; transcript_id "ENSMUST00000098327.2"; exon_number "7"; exon_id "5655";
chr8	HAVANA	stop_codon	123960007	123960009	.	-	.	gene_id "ENSMUSG00000033594.12"; transcript_id "ENSMUST00000098327.2"; exon_number "8"; exon_id "5656";
chr8	HAVANA	exon	123958997	123960984	.	-	.	gene_id "ENSMUSG00000033594.12"; transcript_id "ENSMUST00000098327.2"; exon_number "9"; exon_id "ENSMUSE00000633858.2"; gene_type "protein_coding"; gene_name "Spata2l"; transcript_type "protein_coding"; transcript_name "Spata2l-201"; protein_id "ENSMUSP00000095932.2"; transcript_support_level "1"; mgi_id "MGI:1926029"; tag "alternative_5_UTR"; ccdsid "CCDS22752.1"; havana_gene "OTTMUSG00000061958.1"; havana_transcript "OTTMUST00000151263.1";
chr8	HAVANA	UTR	123958997	123960009	.	-	.	gene_id "ENSMUSG00000033594.12"; transcript_id "ENSMUST00000098327.2"; exon_number "10"; exon_id "5657";
chr8	HAVANA	transcript	123958994	123962972	.	-	.	gene_id "ENSMUSG00000033594.12"; transcript_id "ENSMUST00000166768.3"; exons "2"; gene_type "protein_coding"; gene_name "Spata2l"; transcript_type "protein_coding"; transcript_name "Spata2l-202"; protein_id "ENSMUSP00000130306.2"; transcript_support_level "1"; mgi_id "MGI:1926029"; tag "basic"; ccdsid "CCDS22752.1"; havana_gene "OTTMUSG00000061958.1"; havana_transcript "OTTMUST00000151262.1";
chr8	HAVANA	UTR	123962560	123962972	.	-	.	gene_id "ENSMUSG00000033594.12"; transcript_id "ENSMUST00000166768.3"; exon_number "1"; exon_id "5658";
chr8	HAVANA	start_codon	123962557	123962559	.	-	.	gene_id "ENSMUSG00000033594.12"; transcript_id "ENSMUST00000166768.3"; exon_number "2"; exon_id "chr8.5653";
chr8	HAVANA	exon	123962257	123962972	.	-	.	gene_id "ENSMUSG00000033594.12"; transcript_id "ENSMUST00000166768.3"; exon_number "3"; exon_id "ENSMUSE00001391091.2"; gene_type "protein_coding"; gene_name "Spata2l"; transcript_type "protein_coding"; transcript_name "Spata2l-202"; protein_id "ENSMUSP00000130306.2"; transcript_support_level "1"; mgi_id "MGI:1926029"; tag "basic"; ccdsid "CCDS22752.1"; havana_gene "OTTMUSG00000061958.1"; havana_transcript "OTTMUST00000151262.1";
chr8	HAVANA	CDS	123962257	123962559	.	-	.	gene_id "ENSMUSG00000033594.12"; transcript_id "ENSMUST00000166768.3"; exon_number "4"; exon_id "chr8.5654";
chr8	HAVANA	CDS	123960010	123960984	.	-	.	gene_id "ENSMUSG00000033594.12"; transcript_id "ENSMUST00000166768.3"; exon_number "5"; exon_id "chr8.5655";
chr8	HAVANA	stop_codon	123960007	123960009	.	-	.	gene_id "ENSMUSG00000033594.12"; transcript_id "ENSMUST00000166768.3"; exon_number "6"; exon_id "chr8.5656";
chr8	HAVANA	exon	123958994	123960984	.	-	.	gene_id "ENSMUSG00000033594.12"; transcript_id "ENSMUST00000166768.3"; exon_number "7"; exon_id "ENSMUSE00000885650.2"; gene_type "protein_coding"; gene_name "Spata2l"; transcript_type "protein_coding"; transcript_name "Spata2l-202"; protein_id "ENSMUSP00000130306.2"; transcript_support_level "1"; mgi_id "MGI:1926029"; tag "basic"; ccdsid "CCDS22752.1"; havana_gene "OTTMUSG00000061958.1"; havana_transcript "OTTMUST00000151262.1";
chr8	HAVANA	UTR	123958994	123960009	.	-	.	gene_id "ENSMUSG00000033594.12"; transcript_id "ENSMUST00000166768.3"; exon_number "8"; exon_id "5659";
chr8	HAVANA	gene	123969095	123981087	.	-	.	gene_id "ENSMUSG00000001062.19"; transcripts "5"; gene_type "protein_coding"; gene_name "Vps9d1"; mgi_id "MGI:1914143"; havana_gene "OTTMUSG00000030130.1";
chr8	HAVANA	transcript	123969097	123980915	.	-	.	gene_id "ENSMUSG00000001062.19"; transcript_id "ENSMUST00000117643.9"; exons "15"; gene_type "protein_coding"; gene_name "Vps9d1"; transcript_type "nonsense_mediated_decay"; transcript_name "Vps9d1-201"; protein_id "ENSMUSP00000113748.3"; transcript_support_level "1"; mgi_id "MGI:1914143"; havana_gene "OTTMUSG00000030130.1"; havana_transcript "OTTMUST00000151266.1";
chr8	HAVANA	UTR	123980826	123980915	.	-	.	gene_id "ENSMUSG00000001062.19"; transcript_id "ENSMUST00000117643.9"; exon_number "1"; exon_id "5660";
chr8	HAVANA	start_codon	123980823	123980825	.	-	.	gene_id "ENSMUSG00000001062.19"; transcript_id "ENSMUST00000117643.9"; exon_number "2"; exon_id "5661";
chr8	HAVANA	exon	123980727	123980915	.	-	.	gene_id "ENSMUSG00000001062.19"; transcript_id "ENSMUST00000117643.9"; exon_number "3"; exon_id "ENSMUSE00000386104.7"; gene_type "protein_coding"; gene_name "Vps9d1"; transcript_type "nonsense_mediated_decay"; transcript_name "Vps9d1-201"; protein_id "ENSMUSP00000113748.3"; transcript_support_level "1"; mgi_id "MGI:1914143"; havana_gene "OTTMUSG00000030130.1"; havana_transcript "OTTMUST00000151266.1";
chr8	HAVANA	CDS	123980727	123980825	.	-	.	gene_id "ENSMUSG00000001062.19"; transcript_id "ENSMUST00000117643.9"; exon_number "4"; exon_id "5662";
chr8	HAVANA	exon	123979344	123979419	.	-	.	gene_id "ENSMUSG00000001062.19"; transcript_id "ENSMUST00000117643.9"; exon_number "5"; exon_id "ENSMUSE00001281726.2"; gene_type "protein_coding"; gene_name "Vps9d1"; transcript_type "nonsense_mediated_decay"; transcript_name "Vps9d1-201"; protein_id "ENSMUSP00000113748.3"; transcript_support_level "1"; mgi_id "MGI:1914143"; havana_gene "OTTMUSG00000030130.1"; havana_transcript "OTTMUST00000151266.1";
chr8	HAVANA	CDS	123979344	123979419	.	-	.	gene_id "ENSMUSG00000001062.19"; transcript_id "ENSMUST00000117643.9"; exon_number "6"; exon_id "ENSMUSE00001281726.2"; gene_type "protein_coding"; gene_name "Vps9d1"; transcript_type "nonsense_mediated_decay"; transcript_name "Vps9d1-201"; protein_id "ENSMUSP00000113748.3"; transcript_support_level "1"; mgi_id "MGI:1914143"; havana_gene "OTTMUSG00000030130.1"; havana_transcript "OTTMUST00000151266.1";
chr8	HAVANA	exon	123977666	123977758	.	-	.	gene_id "ENSMUSG00000001062.19"; transcript_id "ENSMUST00000117643.9"; exon_number "7"; exon_id "ENSMUSE00001237695.2"; gene_type "protein_coding"; gene_name "Vps9d1"; transcript_type "nonsense_mediated_decay"; transcript_name "Vps9d1-201"; protein_id "ENSMUSP00000113748.3"; transcript_support_level "1"; mgi_id "MGI:1914143"; havana_gene "OTTMUSG00000030130.1"; havana_transcript "OTTMUST00000151266.1";
chr8	HAVANA	CDS	123977666	123977758	.	-	.	gene_id "ENSMUSG00000001062.19"; transcript_id "ENSMUST00000117643.9"; exon_number "8"; exon_id "ENSMUSE00001237695.2"; gene_type "protein_coding"; gene_name "Vps9d1"; transcript_type "nonsense_mediated_decay"; transcript_name "Vps9d1-201"; protein_id "ENSMUSP00000113748.3"; transcript_support_level "1"; mgi_id "MGI:1914143"; havana_gene "OTTMUSG00000030130.1"; havana_transcript "OTTMUST00000151266.1";
chr8	HAVANA	exon	123977417	123977579	.	-	.	gene_id "ENSMUSG00000001062.19"; transcript_id "ENSMUST00000117643.9"; exon_number "9"; exon_id "ENSMUSE00001234902.2"; gene_type "protein_coding"; gene_name "Vps9d1"; transcript_type "nonsense_mediated_decay"; transcript_name "Vps9d1-201"; protein_id "ENSMUSP00000113748.3"; transcript_support_level "1"; mgi_id "MGI:1914143"; havana_gene "OTTMUSG00000030130.1"; havana_transcript "OTTMUST00000151266.1";
chr8	HAVANA	CDS	123977417	123977579	.	-	.	gene_id "ENSMUSG00000001062.19"; transcript_id "ENSMUST00000117643.9"; exon_number "10"; exon_id "ENSMUSE00001234902.2"; gene_type "protein_coding"; gene_name "Vps9d1"; transcript_type "nonsense_mediated_decay"; transcript_name "Vps9d1-201"; protein_id "ENSMUSP00000113748.3"; transcript_support_level "1"; mgi_id "MGI:1914143"; havana_gene "OTTMUSG00000030130.1"; havana_transcript "OTTMUST00000151266.1";
chr8	HAVANA	exon	123975501	123975612	.	-	.	gene_id "ENSMUSG00000001062.19"; transcript_id "ENSMUST00000117643.9"; exon_number "11"; exon_id "ENSMUSE00001215208.2"; gene_type "protein_coding"; gene_name "Vps9d1"; transcript_type "nonsense_mediated_decay"; transcript_name "Vps9d1-201"; protein_id "ENSMUSP00000113748.3"; transcript_support_level "1"; mgi_id "MGI:1914143"; havana_gene "OTTMUSG00000030130.1"; havana_transcript "OTTMUST00000151266.1";
chr8	HAVANA	CDS	123975501	123975612	.	-	.	gene_id "ENSMUSG00000001062.19"; transcript_id "ENSMUST00000117643.9"; exon_number "12"; exon_id "ENSMUSE00001215208.2"; gene_type "protein_coding"; gene_name "Vps9d1"; transcript_type "nonsense_mediated_decay"; transcript_name "Vps9d1-201"; protein_id "ENSMUSP00000113748.3"; transcript_support_level "1"; mgi_id "MGI:1914143"; havana_gene "OTTMUSG00000030130.1"; havana_transcript "OTTMUST00000151266.1";
chr8	HAVANA	exon	123975353	123975415	.	-	.	gene_id "ENSMUSG00000001062.19"; transcript_id "ENSMUST00000117643.9"; exon_number "13"; exon_id "ENSMUSE00001300436.2"; gene_type "protein_coding"; gene_name "Vps9d1"; transcript_type "nonsense_mediated_decay"; transcript_name "Vps9d1-201"; protein_id "ENSMUSP00000113748.3"; transcript_support_level "1"; mgi_id "MGI:1914143"; havana_gene "OTTMUSG00000030130.1"; havana_transcript "OTTMUST00000151266.1";
chr8	HAVANA	CDS	123975353	123975415	.	-	.	gene_id "ENSMUSG00000001062.19"; transcript_id "ENSMUST00000117643.9"; exon_number "14"; exon_id "ENSMUSE00001300436.2"; gene_type "protein_coding"; gene_name "Vps9d1"; transcript_type "nonsense_mediated_decay"; transcript_name "Vps9d1-201"; protein_id "ENSMUSP00000113748.3"; transcript_support_level "1"; mgi_id "MGI:1914143"; havana_gene "OTTMUSG00000030130.1"; havana_transcript "OTTMUST00000151266.1";
chr8	HAVANA	exon	123974893	123974945	.	-	.	gene_id "ENSMUSG00000001062.19"; transcript_id "ENSMUST00000117643.9"; exon_number "15"; exon_id "ENSMUSE00001213899.2"; gene_type "protein_coding"; gene_name "Vps9d1"; transcript_type "nonsense_mediated_decay"; transcript_name "Vps9d1-201"; protein_id "ENSMUSP00000113748.3"; transcript_support_level "1"; mgi_id "MGI:1914143"; havana_gene "OTTMUSG00000030130.1"; havana_transcript "OTTMUST00000151266.1";
chr8	HAVANA	CDS	123974893	123974945	.	-	.	gene_id "ENSMUSG00000001062.19"; transcript_id "ENSMUST00000117643.9"; exon_number "16"; exon_id "ENSMUSE00001213899.2"; gene_type "protein_coding"; gene_name "Vps9d1"; transcript_type "nonsense_mediated_decay"; transcript_name "Vps9d1-201"; protein_id "ENSMUSP00000113748.3"; transcript_support_level "1"; mgi_id "MGI:1914143"; havana_gene "OTTMUSG00000030130.1"; havana_transcript "OTTMUST00000151266.1";
chr8	HAVANA	exon	123974706	123974793	.	-	.	gene_id "ENSMUSG00000001062.19"; transcript_id "ENSMUST00000117643.9"; exon_number "17"; exon_id "ENSMUSE00001206449.2"; gene_type "protein_coding"; gene_name "Vps9d1"; transcript_type "nonsense_mediated_decay"; transcript_name "Vps9d1-201"; protein_id "ENSMUSP00000113748.3"; transcript_support_level "1"; mgi_id "MGI:1914143"; havana_gene "OTTMUSG00000030130.1"; havana_transcript "OTTMUST00000151266.1";
chr8	HAVANA	CDS	123974706	123974793	.	-	.	gene_id "ENSMUSG00000001062.19"; transcript_id "ENSMUST00000117643.9"; exon_number "18"; exon_id "ENSMUSE00001206449.2"; gene_type "protein_coding"; gene_name "Vps9d1"; transcript_type "nonsense_mediated_decay"; transcript_name "Vps9d1-201"; protein_id "ENSMUSP00000113748.3"; transcript_support_level "1"; mgi_id "MGI:1914143"; havana_gene "OTTMUSG00000030130.1"; havana_transcript "OTTMUST00000151266.1";
chr8	HAVANA	exon	123974453	123974538	.	-	.	gene_id "ENSMUSG00000001062.19"; transcript_id "ENSMUST00000117643.9"; exon_number "19"; exon_id "ENSMUSE00001313499.2"; gene_type "protein_coding"; gene_name "Vps9d1"; transcript_type "nonsense_mediated_decay"; transcript_name "Vps9d1-201"; protein_id "ENSMUSP00000113748.3"; transcript_support_level "1"; mgi_id "MGI:1914143"; havana_gene "OTTMUSG00000030130.1"; havana_transcript "OTTMUST00000151266.1";
chr8	HAVANA	CDS	123974453	123974538	.	-	.	gene_id "ENSMUSG00000001062.19"; transcript_id "ENSMUST00000117643.9"; exon_number "20"; exon_id "ENSMUSE00001313499.2"; gene_type "protein_coding"; gene_name "Vps9d1"; transcript_type "nonsense_mediated_decay"; transcript_name "Vps9d1-201"; protein_id "ENSMUSP00000113748.3"; transcript_support_level "1"; mgi_id "MGI:1914143"; havana_gene "OTTMUSG00000030130.1"; havana_transcript "OTTMUST00000151266.1";
chr8	HAVANA	exon	123973464	123973948	.	-	.	gene_id "ENSMUSG00000001062.19"; transcript_id "ENSMUST00000117643.9"; exon_number "21"; exon_id "ENSMUSE00001248207.2"; gene_type "protein_coding"; gene_name "Vps9d1"; transcript_type "nonsense_mediated_decay"; transcript_name "Vps9d1-201"; protein_id "ENSMUSP00000113748.3"; transcript_support_level "1"; mgi_id "MGI:1914143"; havana_gene "OTTMUSG00000030130.1"; havana_transcript "OTTMUST00000151266.1";
chr8	HAVANA	CDS	123973464	123973948	.	-	.	gene_id "ENSMUSG00000001062.19"; transcript_id "ENSMUST00000117643.9"; exon_number "22"; exon_id "ENSMUSE00001248207.2"; gene_type "protein_coding"; gene_name "Vps9d1"; transcript_type "nonsense_mediated_decay"; transcript_name "Vps9d1-201"; protein_id "ENSMUSP00000113748.3"; transcript_support_level "1"; mgi_id "MGI:1914143"; havana_gene "OTTMUSG00000030130.1"; havana_transcript "OTTMUST00000151266.1";
chr8	HAVANA	exon	123972683	123972812	.	-	.	gene_id "ENSMUSG00000001062.19"; transcript_id "ENSMUST00000117643.9"; exon_number "23"; exon_id "ENSMUSE00001251107.2"; gene_type "protein_coding"; gene_name "Vps9d1"; transcript_type "nonsense_mediated_decay"; transcript_name "Vps9d1-201"; protein_id "ENSMUSP00000113748.3"; transcript_support_level "1"; mgi_id "MGI:1914143"; havana_gene "OTTMUSG00000030130.1"; havana_transcript "OTTMUST00000151266.1";
chr8	HAVANA	CDS	123972683	123972812	.	-	.	gene_id "ENSMUSG00000001062.19"; transcript_id "ENSMUST00000117643.9"; exon_number "24"; exon_id "ENSMUSE00001251107.2"; gene_type "protein_coding"; gene_name "Vps9d1"; transcript_type "nonsense_mediated_decay"; transcript_name "Vps9d1-201"; protein_id "ENSMUSP00000113748.3"; transcript_support_level "1"; mgi_id "MGI:1914143"; havana_gene "OTTMUSG00000030130.1"; havana_transcript "OTTMUST00000151266.1";
chr8	HAVANA	CDS	123972235	123972451	.	-	.	gene_id "ENSMUSG00000001062.19"; transcript_id "ENSMUST00000117643.9"; exon_number "25"; exon_id "5663";
chr8	HAVANA	stop_codon	123972232	123972234	.	-	.	gene_id "ENSMUSG00000001062.19"; transcript_id "ENSMUST00000117643.9"; exon_number "26"; exon_id "5664";
chr8	HAVANA	exon	123972221	123972451	.	-	.	gene_id "ENSMUSG00000001062.19"; transcript_id "ENSMUST00000117643.9"; exon_number "27"; exon_id "ENSMUSE00001391865.2"; gene_type "protein_coding"; gene_name "Vps9d1"; transcript_type "nonsense_mediated_decay"; transcript_name "Vps9d1-201"; protein_id "ENSMUSP00000113748.3"; transcript_support_level "1"; mgi_id "MGI:1914143"; havana_gene "OTTMUSG00000030130.1"; havana_transcript "OTTMUST00000151266.1";
chr8	HAVANA	UTR	123972221	123972234	.	-	.	gene_id "ENSMUSG00000001062.19"; transcript_id "ENSMUST00000117643.9"; exon_number "28"; exon_id "5665";
chr8	HAVANA	exon	123971853	123971949	.	-	.	gene_id "ENSMUSG00000001062.19"; transcript_id "ENSMUST00000117643.9"; exon_number "29"; exon_id "ENSMUSE00001308075.2"; gene_type "protein_coding"; gene_name "Vps9d1"; transcript_type "nonsense_mediated_decay"; transcript_name "Vps9d1-201"; protein_id "ENSMUSP00000113748.3"; transcript_support_level "1"; mgi_id "MGI:1914143"; havana_gene "OTTMUSG00000030130.1"; havana_transcript "OTTMUST00000151266.1";
chr8	HAVANA	UTR	123971853	123971949	.	-	.	gene_id "ENSMUSG00000001062.19"; transcript_id "ENSMUST00000117643.9"; exon_number "30"; exon_id "ENSMUSE00001308075.2"; gene_type "protein_coding"; gene_name "Vps9d1"; transcript_type "nonsense_mediated_decay"; transcript_name "Vps9d1-201"; protein_id "ENSMUSP00000113748.3"; transcript_support_level "1"; mgi_id "MGI:1914143"; havana_gene "OTTMUSG00000030130.1"; havana_transcript "OTTMUST00000151266.1";
chr8	HAVANA	exon	123970427	123970534	.	-	.	gene_id "ENSMUSG00000001062.19"; transcript_id "ENSMUST00000117643.9"; exon_number "31"; exon_id "ENSMUSE00000708365.2"; gene_type "protein_coding"; gene_name "Vps9d1"; transcript_type "nonsense_mediated_decay"; transcript_name "Vps9d1-201"; protein_id "ENSMUSP00000113748.3"; transcript_support_level "1"; mgi_id "MGI:1914143"; havana_gene "OTTMUSG00000030130.1"; havana_transcript "OTTMUST00000151266.1";
chr8	HAVANA	UTR	123970427	123970534	.	-	.	gene_id "ENSMUSG00000001062.19"; transcript_id "ENSMUST00000117643.9"; exon_number "32"; exon_id "ENSMUSE00000708365.2"; gene_type "protein_coding"; gene_name "Vps9d1"; transcript_type "nonsense_mediated_decay"; transcript_name "Vps9d1-201"; protein_id "ENSMUSP00000113748.3"; transcript_support_level "1"; mgi_id "MGI:1914143"; havana_gene "OTTMUSG00000030130.1"; havana_transcript "OTTMUST00000151266.1";
chr8	HAVANA	exon	123969097	123969928	.	-	.	gene_id "ENSMUSG00000001062.19"; transcript_id "ENSMUST00000117643.9"; exon_number "33"; exon_id "ENSMUSE00000291579.6"; gene_type "protein_coding"; gene_name "Vps9d1"; transcript_type "nonsense_mediated_decay"; transcript_name "Vps9d1-201"; protein_id "ENSMUSP00000113748.3"; transcript_support_level "1"; mgi_id "MGI:1914143"; havana_gene "OTTMUSG00000030130.1"; havana_transcript "OTTMUST00000151266.1";
chr8	HAVANA	UTR	123969097	123969928	.	-	.	gene_id "ENSMUSG00000001062.19"; transcript_id "ENSMUST00000117643.9"; exon_number "34"; exon_id "ENSMUSE00000291579.6"; gene_type "protein_coding"; gene_name "Vps9d1"; transcript_type "nonsense_mediated_decay"; transcript_name "Vps9d1-201"; protein_id "ENSMUSP00000113748.3"; transcript_support_level "1"; mgi_id "MGI:1914143"; havana_gene "OTTMUSG00000030130.1"; havana_transcript "OTTMUST00000151266.1";
chr8	HAVANA	transcript	123969097	123980902	.	-	.	gene_id "ENSMUSG00000001062.19"; transcript_id "ENSMUST00000146136.8"; exons "14"; gene_type "protein_coding"; gene_name "Vps9d1"; transcript_type "retained_intron"; transcript_name "Vps9d1-210"; transcript_support_level "1"; mgi_id "MGI:1914143"; havana_gene "OTTMUSG00000030130.1"; havana_transcript "OTTMUST00000074631.1";
chr8	HAVANA	exon	123980727	123980902	.	-	.	gene_id "ENSMUSG00000001062.19"; transcript_id "ENSMUST00000146136.8"; exon_number "1"; exon_id "ENSMUSE00000717164.3"; gene_type "protein_coding"; gene_name "Vps9d1"; transcript_type "retained_intron"; transcript_name "Vps9d1-210"; transcript_support_level "1"; mgi_id "MGI:1914143"; havana_gene "OTTMUSG00000030130.1"; havana_transcript "OTTMUST00000074631.1";
chr8	HAVANA	exon	123979344	123979419	.	-	.	gene_id "ENSMUSG00000001062.19"; transcript_id "ENSMUST00000146136.8"; exon_number "2"; exon_id "ENSMUSE00001281726.2"; gene_type "protein_coding"; gene_name "Vps9d1"; transcript_type "retained_intron"; transcript_name "Vps9d1-210"; transcript_support_level "1"; mgi_id "MGI:1914143"; havana_gene "OTTMUSG00000030130.1"; havana_transcript "OTTMUST00000074631.1";
chr8	HAVANA	exon	123977666	123977758	.	-	.	gene_id "ENSMUSG00000001062.19"; transcript_id "ENSMUST00000146136.8"; exon_number "3"; exon_id "ENSMUSE00001237695.2"; gene_type "protein_coding"; gene_name "Vps9d1"; transcript_type "retained_intron"; transcript_name "Vps9d1-210"; transcript_support_level "1"; mgi_id "MGI:1914143"; havana_gene "OTTMUSG00000030130.1"; havana_transcript "OTTMUST00000074631.1";
chr8	HAVANA	exon	123977417	123977579	.	-	.	gene_id "ENSMUSG00000001062.19"; transcript_id "ENSMUST00000146136.8"; exon_number "4"; exon_id "ENSMUSE00001234902.2"; gene_type "protein_coding"; gene_name "Vps9d1"; transcript_type "retained_intron"; transcript_name "Vps9d1-210"; transcript_support_level "1"; mgi_id "MGI:1914143"; havana_gene "OTTMUSG00000030130.1"; havana_transcript "OTTMUST00000074631.1";
chr8	HAVANA	exon	123975501	123975612	.	-	.	gene_id "ENSMUSG00000001062.19"; transcript_id "ENSMUST00000146136.8"; exon_number "5"; exon_id "ENSMUSE00001215208.2"; gene_type "protein_coding"; gene_name "Vps9d1"; transcript_type "retained_intron"; transcript_name "Vps9d1-210"; transcript_support_level "1"; mgi_id "MGI:1914143"; havana_gene "OTTMUSG00000030130.1"; havana_transcript "OTTMUST00000074631.1";
chr8	HAVANA	exon	123975353	123975415	.	-	.	gene_id "ENSMUSG00000001062.19"; transcript_id "ENSMUST00000146136.8"; exon_number "6"; exon_id "ENSMUSE00001300436.2"; gene_type "protein_coding"; gene_name "Vps9d1"; transcript_type "retained_intron"; transcript_name "Vps9d1-210"; transcript_support_level "1"; mgi_id "MGI:1914143"; havana_gene "OTTMUSG00000030130.1"; havana_transcript "OTTMUST00000074631.1";
chr8	HAVANA	exon	123974893	123974945	.	-	.	gene_id "ENSMUSG00000001062.19"; transcript_id "ENSMUST00000146136.8"; exon_number "7"; exon_id "ENSMUSE00001213899.2"; gene_type "protein_coding"; gene_name "Vps9d1"; transcript_type "retained_intron"; transcript_name "Vps9d1-210"; transcript_support_level "1"; mgi_id "MGI:1914143"; havana_gene "OTTMUSG00000030130.1"; havana_transcript "OTTMUST00000074631.1";
chr8	HAVANA	exon	123974706	123974810	.	-	.	gene_id "ENSMUSG00000001062.19"; transcript_id "ENSMUST00000146136.8"; exon_number "8"; exon_id "ENSMUSE00001232190.2"; gene_type "protein_coding"; gene_name "Vps9d1"; transcript_type "retained_intron"; transcript_name "Vps9d1-210"; transcript_support_level "1"; mgi_id "MGI:1914143"; havana_gene "OTTMUSG00000030130.1"; havana_transcript "OTTMUST00000074631.1";
chr8	HAVANA	exon	123974453	123974538	.	-	.	gene_id "ENSMUSG00000001062.19"; transcript_id "ENSMUST00000146136.8"; exon_number "9"; exon_id "ENSMUSE00001313499.2"; gene_type "protein_coding"; gene_name "Vps9d1"; transcript_type "retained_intron"; transcript_name "Vps9d1-210"; transcript_support_level "1"; mgi_id "MGI:1914143"; havana_gene "OTTMUSG00000030130.1"; havana_transcript "OTTMUST00000074631.1";
chr8	HAVANA	exon	123973464	123973948	.	-	.	gene_id "ENSMUSG00000001062.19"; transcript_id "ENSMUST00000146136.8"; exon_number "10"; exon_id "ENSMUSE00001248207.2"; gene_type "protein_coding"; gene_name "Vps9d1"; transcript_type "retained_intron"; transcript_name "Vps9d1-210"; transcript_support_level "1"; mgi_id "MGI:1914143"; havana_gene "OTTMUSG00000030130.1"; havana_transcript "OTTMUST00000074631.1";
chr8	HAVANA	exon	123972683	123972812	.	-	.	gene_id "ENSMUSG00000001062.19"; transcript_id "ENSMUST00000146136.8"; exon_number "11"; exon_id "ENSMUSE00001251107.2"; gene_type "protein_coding"; gene_name "Vps9d1"; transcript_type "retained_intron"; transcript_name "Vps9d1-210"; transcript_support_level "1"; mgi_id "MGI:1914143"; havana_gene "OTTMUSG00000030130.1"; havana_transcript "OTTMUST00000074631.1";
chr8	HAVANA	exon	123971853	123972451	.	-	.	gene_id "ENSMUSG00000001062.19"; transcript_id "ENSMUST00000146136.8"; exon_number "12"; exon_id "ENSMUSE00000807911.2"; gene_type "protein_coding"; gene_name "Vps9d1"; transcript_type "retained_intron"; transcript_name "Vps9d1-210"; transcript_support_level "1"; mgi_id "MGI:1914143"; havana_gene "OTTMUSG00000030130.1"; havana_transcript "OTTMUST00000074631.1";
chr8	HAVANA	exon	123970427	123970531	.	-	.	gene_id "ENSMUSG00000001062.19"; transcript_id "ENSMUST00000146136.8"; exon_number "13"; exon_id "ENSMUSE00001261373.2"; gene_type "protein_coding"; gene_name "Vps9d1"; transcript_type "retained_intron"; transcript_name "Vps9d1-210"; transcript_support_level "1"; mgi_id "MGI:1914143"; havana_gene "OTTMUSG00000030130.1"; havana_transcript "OTTMUST00000074631.1";
chr8	HAVANA	exon	123969097	123969928	.	-	.	gene_id "ENSMUSG00000001062.19"; transcript_id "ENSMUST00000146136.8"; exon_number "14"; exon_id "ENSMUSE00000291579.6"; gene_type "protein_coding"; gene_name "Vps9d1"; transcript_type "retained_intron"; transcript_name "Vps9d1-210"; transcript_support_level "1"; mgi_id "MGI:1914143"; havana_gene "OTTMUSG00000030130.1"; havana_transcript "OTTMUST00000074631.1";
chr8	HAVANA	transcript	123969095	123980961	.	-	.	gene_id "ENSMUSG00000001062.19"; transcript_id "ENSMUST00000149490.8"; exons "14"; gene_type "protein_coding"; gene_name "Vps9d1"; transcript_type "retained_intron"; transcript_name "Vps9d1-211"; transcript_support_level "2"; mgi_id "MGI:1914143"; havana_gene "OTTMUSG00000030130.1"; havana_transcript "OTTMUST00000074629.1";
chr8	HAVANA	exon	123980727	123980961	.	-	.	gene_id "ENSMUSG00000001062.19"; transcript_id "ENSMUST00000149490.8"; exon_number "1"; exon_id "ENSMUSE00000791419.2"; gene_type "protein_coding"; gene_name "Vps9d1"; transcript_type "retained_intron"; transcript_name "Vps9d1-211"; transcript_support_level "2"; mgi_id "MGI:1914143"; havana_gene "OTTMUSG00000030130.1"; havana_transcript "OTTMUST00000074629.1";
chr8	HAVANA	exon	123979344	123979419	.	-	.	gene_id "ENSMUSG00000001062.19"; transcript_id "ENSMUST00000149490.8"; exon_number "2"; exon_id "ENSMUSE00001281726.2"; gene_type "protein_coding"; gene_name "Vps9d1"; transcript_type "retained_intron"; transcript_name "Vps9d1-211"; transcript_support_level "2"; mgi_id "MGI:1914143"; havana_gene "OTTMUSG00000030130.1"; havana_transcript "OTTMUST00000074629.1";
chr8	HAVANA	exon	123977666	123977758	.	-	.	gene_id "ENSMUSG00000001062.19"; transcript_id "ENSMUST00000149490.8"; exon_number "3"; exon_id "ENSMUSE00001237695.2"; gene_type "protein_coding"; gene_name "Vps9d1"; transcript_type "retained_intron"; transcript_name "Vps9d1-211"; transcript_support_level "2"; mgi_id "MGI:1914143"; havana_gene "OTTMUSG00000030130.1"; havana_transcript "OTTMUST00000074629.1";
chr8	HAVANA	exon	123977417	123977579	.	-	.	gene_id "ENSMUSG00000001062.19"; transcript_id "ENSMUST00000149490.8"; exon_number "4"; exon_id "ENSMUSE00001234902.2"; gene_type "protein_coding"; gene_name "Vps9d1"; transcript_type "retained_intron"; transcript_name "Vps9d1-211"; transcript_support_level "2"; mgi_id "MGI:1914143"; havana_gene "OTTMUSG00000030130.1"; havana_transcript "OTTMUST00000074629.1";
chr8	HAVANA	exon	123975501	123975612	.	-	.	gene_id "ENSMUSG00000001062.19"; transcript_id "ENSMUST00000149490.8"; exon_number "5"; exon_id "ENSMUSE00001215208.2"; gene_type "protein_coding"; gene_name "Vps9d1"; transcript_type "retained_intron"; transcript_name "Vps9d1-211"; transcript_support_level "2"; mgi_id "MGI:1914143"; havana_gene "OTTMUSG00000030130.1"; havana_transcript "OTTMUST00000074629.1";
chr8	HAVANA	exon	123974893	123975415	.	-	.	gene_id "ENSMUSG00000001062.19"; transcript_id "ENSMUST00000149490.8"; exon_number "6"; exon_id "ENSMUSE00000738414.2"; gene_type "protein_coding"; gene_name "Vps9d1"; transcript_type "retained_intron"; transcript_name "Vps9d1-211"; transcript_support_level "2"; mgi_id "MGI:1914143"; havana_gene "OTTMUSG00000030130.1"; havana_transcript "OTTMUST00000074629.1";
chr8	HAVANA	exon	123974706	123974793	.	-	.	gene_id "ENSMUSG00000001062.19"; transcript_id "ENSMUST00000149490.8"; exon_number "7"; exon_id "ENSMUSE00001206449.2"; gene_type "protein_coding"; gene_name "Vps9d1"; transcript_type "retained_intron"; transcript_name "Vps9d1-211"; transcript_support_level "2"; mgi_id "MGI:1914143"; havana_gene "OTTMUSG00000030130.1"; havana_transcript "OTTMUST00000074629.1";
chr8	HAVANA	exon	123974453	123974538	.	-	.	gene_id "ENSMUSG00000001062.19"; transcript_id "ENSMUST00000149490.8"; exon_number "8"; exon_id "ENSMUSE00001313499.2"; gene_type "protein_coding"; gene_name "Vps9d1"; transcript_type "retained_intron"; transcript_name "Vps9d1-211"; transcript_support_level "2"; mgi_id "MGI:1914143"; havana_gene "OTTMUSG00000030130.1"; havana_transcript "OTTMUST00000074629.1";
chr8	HAVANA	exon	123973464	123973948	.	-	.	gene_id "ENSMUSG00000001062.19"; transcript_id "ENSMUST00000149490.8"; exon_number "9"; exon_id "ENSMUSE00001248207.2"; gene_type "protein_coding"; gene_name "Vps9d1"; transcript_type "retained_intron"; transcript_name "Vps9d1-211"; transcript_support_level "2"; mgi_id "MGI:1914143"; havana_gene "OTTMUSG00000030130.1"; havana_transcript "OTTMUST00000074629.1";
chr8	HAVANA	exon	123972683	123972812	.	-	.	gene_id "ENSMUSG00000001062.19"; transcript_id "ENSMUST00000149490.8"; exon_number "10"; exon_id "ENSMUSE00001251107.2"; gene_type "protein_coding"; gene_name "Vps9d1"; transcript_type "retained_intron"; transcript_name "Vps9d1-211"; transcript_support_level "2"; mgi_id "MGI:1914143"; havana_gene "OTTMUSG00000030130.1"; havana_transcript "OTTMUST00000074629.1";
chr8	HAVANA	exon	123972246	123972451	.	-	.	gene_id "ENSMUSG00000001062.19"; transcript_id "ENSMUST00000149490.8"; exon_number "11"; exon_id "ENSMUSE00001207590.2"; gene_type "protein_coding"; gene_name "Vps9d1"; transcript_type "retained_intron"; transcript_name "Vps9d1-211"; transcript_support_level "2"; mgi_id "MGI:1914143"; havana_gene "OTTMUSG00000030130.1"; havana_transcript "OTTMUST00000074629.1";
chr8	HAVANA	exon	123971853	123971949	.	-	.	gene_id "ENSMUSG00000001062.19"; transcript_id "ENSMUST00000149490.8"; exon_number "12"; exon_id "ENSMUSE00001308075.2"; gene_type "protein_coding"; gene_name "Vps9d1"; transcript_type "retained_intron"; transcript_name "Vps9d1-211"; transcript_support_level "2"; mgi_id "MGI:1914143"; havana_gene "OTTMUSG00000030130.1"; havana_transcript "OTTMUST00000074629.1";
chr8	HAVANA	exon	123970427	123970531	.	-	.	gene_id "ENSMUSG00000001062.19"; transcript_id "ENSMUST00000149490.8"; exon_number "13"; exon_id "ENSMUSE00001261373.2"; gene_type "protein_coding"; gene_name "Vps9d1"; transcript_type "retained_intron"; transcript_name "Vps9d1-211"; transcript_support_level "2"; mgi_id "MGI:1914143"; havana_gene "OTTMUSG00000030130.1"; havana_transcript "OTTMUST00000074629.1";
chr8	HAVANA	exon	123969095	123969928	.	-	.	gene_id "ENSMUSG00000001062.19"; transcript_id "ENSMUST00000149490.8"; exon_number "14"; exon_id "ENSMUSE00001282474.2"; gene_type "protein_coding"; gene_name "Vps9d1"; transcript_type "retained_intron"; transcript_name "Vps9d1-211"; transcript_support_level "2"; mgi_id "MGI:1914143"; havana_gene "OTTMUSG00000030130.1"; havana_transcript "OTTMUST00000074629.1";
chr8	HAVANA	transcript	123969098	123980831	.	-	.	gene_id "ENSMUSG00000001062.19"; transcript_id "ENSMUST00000118279.2"; exons "15"; gene_type "protein_coding"; gene_name "Vps9d1"; transcript_type "protein_coding"; transcript_name "Vps9d1-202"; protein_id "ENSMUSP00000113634.2"; transcript_support_level "1"; mgi_id "MGI:1914143"; tag "basic"; ccdsid "CCDS80942.1"; havana_gene "OTTMUSG00000030130.1"; havana_transcript "OTTMUST00000074634.1";
chr8	HAVANA	UTR	123980826	123980831	.	-	.	gene_id "ENSMUSG00000001062.19"; transcript_id "ENSMUST00000118279.2"; exon_number "1"; exon_id "5666";
chr8	HAVANA	start_codon	123980823	123980825	.	-	.	gene_id "ENSMUSG00000001062.19"; transcript_id "ENSMUST00000118279.2"; exon_number "2"; exon_id "chr8.5661";
chr8	HAVANA	exon	123980727	123980831	.	-	.	gene_id "ENSMUSG00000001062.19"; transcript_id "ENSMUST00000118279.2"; exon_number "3"; exon_id "ENSMUSE00000717800.2"; gene_type "protein_coding"; gene_name "Vps9d1"; transcript_type "protein_coding"; transcript_name "Vps9d1-202"; protein_id "ENSMUSP00000113634.2"; transcript_support_level "1"; mgi_id "MGI:1914143"; tag "basic"; ccdsid "CCDS80942.1"; havana_gene "OTTMUSG00000030130.1"; havana_transcript "OTTMUST00000074634.1";
chr8	HAVANA	CDS	123980727	123980825	.	-	.	gene_id "ENSMUSG00000001062.19"; transcript_id "ENSMUST00000118279.2"; exon_number "4"; exon_id "chr8.5662";
chr8	HAVANA	exon	123979344	123979419	.	-	.	gene_id "ENSMUSG00000001062.19"; transcript_id "ENSMUST00000118279.2"; exon_number "5"; exon_id "ENSMUSE00001281726.2"; gene_type "protein_coding"; gene_name "Vps9d1"; transcript_type "protein_coding"; transcript_name "Vps9d1-202"; protein_id "ENSMUSP00000113634.2"; transcript_support_level "1"; mgi_id "MGI:1914143"; tag "basic"; ccdsid "CCDS80942.1"; havana_gene "OTTMUSG00000030130.1"; havana_transcript "OTTMUST00000074634.1";
chr8	HAVANA	CDS	123979344	123979419	.	-	.	gene_id "ENSMUSG00000001062.19"; transcript_id "ENSMUST00000118279.2"; exon_number "6"; exon_id "ENSMUSE00001281726.2"; gene_type "protein_coding"; gene_name "Vps9d1"; transcript_type "protein_coding"; transcript_name "Vps9d1-202"; protein_id "ENSMUSP00000113634.2"; transcript_support_level "1"; mgi_id "MGI:1914143"; tag "basic"; ccdsid "CCDS80942.1"; havana_gene "OTTMUSG00000030130.1"; havana_transcript "OTTMUST00000074634.1";
chr8	HAVANA	exon	123977666	123977758	.	-	.	gene_id "ENSMUSG00000001062.19"; transcript_id "ENSMUST00000118279.2"; exon_number "7"; exon_id "ENSMUSE00001237695.2"; gene_type "protein_coding"; gene_name "Vps9d1"; transcript_type "protein_coding"; transcript_name "Vps9d1-202"; protein_id "ENSMUSP00000113634.2"; transcript_support_level "1"; mgi_id "MGI:1914143"; tag "basic"; ccdsid "CCDS80942.1"; havana_gene "OTTMUSG00000030130.1"; havana_transcript "OTTMUST00000074634.1";
chr8	HAVANA	CDS	123977666	123977758	.	-	.	gene_id "ENSMUSG00000001062.19"; transcript_id "ENSMUST00000118279.2"; exon_number "8"; exon_id "ENSMUSE00001237695.2"; gene_type "protein_coding"; gene_name "Vps9d1"; transcript_type "protein_coding"; transcript_name "Vps9d1-202"; protein_id "ENSMUSP00000113634.2"; transcript_support_level "1"; mgi_id "MGI:1914143"; tag "basic"; ccdsid "CCDS80942.1"; havana_gene "OTTMUSG00000030130.1"; havana_transcript "OTTMUST00000074634.1";
chr8	HAVANA	exon	123977417	123977579	.	-	.	gene_id "ENSMUSG00000001062.19"; transcript_id "ENSMUST00000118279.2"; exon_number "9"; exon_id "ENSMUSE00001234902.2"; gene_type "protein_coding"; gene_name "Vps9d1"; transcript_type "protein_coding"; transcript_name "Vps9d1-202"; protein_id "ENSMUSP00000113634.2"; transcript_support_level "1"; mgi_id "MGI:1914143"; tag "basic"; ccdsid "CCDS80942.1"; havana_gene "OTTMUSG00000030130.1"; havana_transcript "OTTMUST00000074634.1";
chr8	HAVANA	CDS	123977417	123977579	.	-	.	gene_id "ENSMUSG00000001062.19"; transcript_id "ENSMUST00000118279.2"; exon_number "10"; exon_id "ENSMUSE00001234902.2"; gene_type "protein_coding"; gene_name "Vps9d1"; transcript_type "protein_coding"; transcript_name "Vps9d1-202"; protein_id "ENSMUSP00000113634.2"; transcript_support_level "1"; mgi_id "MGI:1914143"; tag "basic"; ccdsid "CCDS80942.1"; havana_gene "OTTMUSG00000030130.1"; havana_transcript "OTTMUST00000074634.1";
chr8	HAVANA	exon	123975501	123975612	.	-	.	gene_id "ENSMUSG00000001062.19"; transcript_id "ENSMUST00000118279.2"; exon_number "11"; exon_id "ENSMUSE00001215208.2"; gene_type "protein_coding"; gene_name "Vps9d1"; transcript_type "protein_coding"; transcript_name "Vps9d1-202"; protein_id "ENSMUSP00000113634.2"; transcript_support_level "1"; mgi_id "MGI:1914143"; tag "basic"; ccdsid "CCDS80942.1"; havana_gene "OTTMUSG00000030130.1"; havana_transcript "OTTMUST00000074634.1";
chr8	HAVANA	CDS	123975501	123975612	.	-	.	gene_id "ENSMUSG00000001062.19"; transcript_id "ENSMUST00000118279.2"; exon_number "12"; exon_id "ENSMUSE00001215208.2"; gene_type "protein_coding"; gene_name "Vps9d1"; transcript_type "protein_coding"; transcript_name "Vps9d1-202"; protein_id "ENSMUSP00000113634.2"; transcript_support_level "1"; mgi_id "MGI:1914143"; tag "basic"; ccdsid "CCDS80942.1"; havana_gene "OTTMUSG00000030130.1"; havana_transcript "OTTMUST00000074634.1";
chr8	HAVANA	exon	123975353	123975415	.	-	.	gene_id "ENSMUSG00000001062.19"; transcript_id "ENSMUST00000118279.2"; exon_number "13"; exon_id "ENSMUSE00001300436.2"; gene_type "protein_coding"; gene_name "Vps9d1"; transcript_type "protein_coding"; transcript_name "Vps9d1-202"; protein_id "ENSMUSP00000113634.2"; transcript_support_level "1"; mgi_id "MGI:1914143"; tag "basic"; ccdsid "CCDS80942.1"; havana_gene "OTTMUSG00000030130.1"; havana_transcript "OTTMUST00000074634.1";
chr8	HAVANA	CDS	123975353	123975415	.	-	.	gene_id "ENSMUSG00000001062.19"; transcript_id "ENSMUST00000118279.2"; exon_number "14"; exon_id "ENSMUSE00001300436.2"; gene_type "protein_coding"; gene_name "Vps9d1"; transcript_type "protein_coding"; transcript_name "Vps9d1-202"; protein_id "ENSMUSP00000113634.2"; transcript_support_level "1"; mgi_id "MGI:1914143"; tag "basic"; ccdsid "CCDS80942.1"; havana_gene "OTTMUSG00000030130.1"; havana_transcript "OTTMUST00000074634.1";
chr8	HAVANA	exon	123974893	123974945	.	-	.	gene_id "ENSMUSG00000001062.19"; transcript_id "ENSMUST00000118279.2"; exon_number "15"; exon_id "ENSMUSE00001213899.2"; gene_type "protein_coding"; gene_name "Vps9d1"; transcript_type "protein_coding"; transcript_name "Vps9d1-202"; protein_id "ENSMUSP00000113634.2"; transcript_support_level "1"; mgi_id "MGI:1914143"; tag "basic"; ccdsid "CCDS80942.1"; havana_gene "OTTMUSG00000030130.1"; havana_transcript "OTTMUST00000074634.1";
chr8	HAVANA	CDS	123974893	123974945	.	-	.	gene_id "ENSMUSG00000001062.19"; transcript_id "ENSMUST00000118279.2"; exon_number "16"; exon_id "ENSMUSE00001213899.2"; gene_type "protein_coding"; gene_name "Vps9d1"; transcript_type "protein_coding"; transcript_name "Vps9d1-202"; protein_id "ENSMUSP00000113634.2"; transcript_support_level "1"; mgi_id "MGI:1914143"; tag "basic"; ccdsid "CCDS80942.1"; havana_gene "OTTMUSG00000030130.1"; havana_transcript "OTTMUST00000074634.1";
chr8	HAVANA	exon	123974706	123974793	.	-	.	gene_id "ENSMUSG00000001062.19"; transcript_id "ENSMUST00000118279.2"; exon_number "17"; exon_id "ENSMUSE00001206449.2"; gene_type "protein_coding"; gene_name "Vps9d1"; transcript_type "protein_coding"; transcript_name "Vps9d1-202"; protein_id "ENSMUSP00000113634.2"; transcript_support_level "1"; mgi_id "MGI:1914143"; tag "basic"; ccdsid "CCDS80942.1"; havana_gene "OTTMUSG00000030130.1"; havana_transcript "OTTMUST00000074634.1";
chr8	HAVANA	CDS	123974706	123974793	.	-	.	gene_id "ENSMUSG00000001062.19"; transcript_id "ENSMUST00000118279.2"; exon_number "18"; exon_id "ENSMUSE00001206449.2"; gene_type "protein_coding"; gene_name "Vps9d1"; transcript_type "protein_coding"; transcript_name "Vps9d1-202"; protein_id "ENSMUSP00000113634.2"; transcript_support_level "1"; mgi_id "MGI:1914143"; tag "basic"; ccdsid "CCDS80942.1"; havana_gene "OTTMUSG00000030130.1"; havana_transcript "OTTMUST00000074634.1";
chr8	HAVANA	exon	123974453	123974538	.	-	.	gene_id "ENSMUSG00000001062.19"; transcript_id "ENSMUST00000118279.2"; exon_number "19"; exon_id "ENSMUSE00001313499.2"; gene_type "protein_coding"; gene_name "Vps9d1"; transcript_type "protein_coding"; transcript_name "Vps9d1-202"; protein_id "ENSMUSP00000113634.2"; transcript_support_level "1"; mgi_id "MGI:1914143"; tag "basic"; ccdsid "CCDS80942.1"; havana_gene "OTTMUSG00000030130.1"; havana_transcript "OTTMUST00000074634.1";
chr8	HAVANA	CDS	123974453	123974538	.	-	.	gene_id "ENSMUSG00000001062.19"; transcript_id "ENSMUST00000118279.2"; exon_number "20"; exon_id "ENSMUSE00001313499.2"; gene_type "protein_coding"; gene_name "Vps9d1"; transcript_type "protein_coding"; transcript_name "Vps9d1-202"; protein_id "ENSMUSP00000113634.2"; transcript_support_level "1"; mgi_id "MGI:1914143"; tag "basic"; ccdsid "CCDS80942.1"; havana_gene "OTTMUSG00000030130.1"; havana_transcript "OTTMUST00000074634.1";
chr8	HAVANA	exon	123973464	123973948	.	-	.	gene_id "ENSMUSG00000001062.19"; transcript_id "ENSMUST00000118279.2"; exon_number "21"; exon_id "ENSMUSE00001248207.2"; gene_type "protein_coding"; gene_name "Vps9d1"; transcript_type "protein_coding"; transcript_name "Vps9d1-202"; protein_id "ENSMUSP00000113634.2"; transcript_support_level "1"; mgi_id "MGI:1914143"; tag "basic"; ccdsid "CCDS80942.1"; havana_gene "OTTMUSG00000030130.1"; havana_transcript "OTTMUST00000074634.1";
chr8	HAVANA	CDS	123973464	123973948	.	-	.	gene_id "ENSMUSG00000001062.19"; transcript_id "ENSMUST00000118279.2"; exon_number "22"; exon_id "ENSMUSE00001248207.2"; gene_type "protein_coding"; gene_name "Vps9d1"; transcript_type "protein_coding"; transcript_name "Vps9d1-202"; protein_id "ENSMUSP00000113634.2"; transcript_support_level "1"; mgi_id "MGI:1914143"; tag "basic"; ccdsid "CCDS80942.1"; havana_gene "OTTMUSG00000030130.1"; havana_transcript "OTTMUST00000074634.1";
chr8	HAVANA	exon	123972683	123972812	.	-	.	gene_id "ENSMUSG00000001062.19"; transcript_id "ENSMUST00000118279.2"; exon_number "23"; exon_id "ENSMUSE00001251107.2"; gene_type "protein_coding"; gene_name "Vps9d1"; transcript_type "protein_coding"; transcript_name "Vps9d1-202"; protein_id "ENSMUSP00000113634.2"; transcript_support_level "1"; mgi_id "MGI:1914143"; tag "basic"; ccdsid "CCDS80942.1"; havana_gene "OTTMUSG00000030130.1"; havana_transcript "OTTMUST00000074634.1";
chr8	HAVANA	CDS	123972683	123972812	.	-	.	gene_id "ENSMUSG00000001062.19"; transcript_id "ENSMUST00000118279.2"; exon_number "24"; exon_id "ENSMUSE00001251107.2"; gene_type "protein_coding"; gene_name "Vps9d1"; transcript_type "protein_coding"; transcript_name "Vps9d1-202"; protein_id "ENSMUSP00000113634.2"; transcript_support_level "1"; mgi_id "MGI:1914143"; tag "basic"; ccdsid "CCDS80942.1"; havana_gene "OTTMUSG00000030130.1"; havana_transcript "OTTMUST00000074634.1";
chr8	HAVANA	exon	123972246	123972451	.	-	.	gene_id "ENSMUSG00000001062.19"; transcript_id "ENSMUST00000118279.2"; exon_number "25"; exon_id "ENSMUSE00001207590.2"; gene_type "protein_coding"; gene_name "Vps9d1"; transcript_type "protein_coding"; transcript_name "Vps9d1-202"; protein_id "ENSMUSP00000113634.2"; transcript_support_level "1"; mgi_id "MGI:1914143"; tag "basic"; ccdsid "CCDS80942.1"; havana_gene "OTTMUSG00000030130.1"; havana_transcript "OTTMUST00000074634.1";
chr8	HAVANA	CDS	123972246	123972451	.	-	.	gene_id "ENSMUSG00000001062.19"; transcript_id "ENSMUST00000118279.2"; exon_number "26"; exon_id "ENSMUSE00001207590.2"; gene_type "protein_coding"; gene_name "Vps9d1"; transcript_type "protein_coding"; transcript_name "Vps9d1-202"; protein_id "ENSMUSP00000113634.2"; transcript_support_level "1"; mgi_id "MGI:1914143"; tag "basic"; ccdsid "CCDS80942.1"; havana_gene "OTTMUSG00000030130.1"; havana_transcript "OTTMUST00000074634.1";
chr8	HAVANA	exon	123971853	123971949	.	-	.	gene_id "ENSMUSG00000001062.19"; transcript_id "ENSMUST00000118279.2"; exon_number "27"; exon_id "ENSMUSE00001308075.2"; gene_type "protein_coding"; gene_name "Vps9d1"; transcript_type "protein_coding"; transcript_name "Vps9d1-202"; protein_id "ENSMUSP00000113634.2"; transcript_support_level "1"; mgi_id "MGI:1914143"; tag "basic"; ccdsid "CCDS80942.1"; havana_gene "OTTMUSG00000030130.1"; havana_transcript "OTTMUST00000074634.1";
chr8	HAVANA	CDS	123971853	123971949	.	-	.	gene_id "ENSMUSG00000001062.19"; transcript_id "ENSMUST00000118279.2"; exon_number "28"; exon_id "ENSMUSE00001308075.2"; gene_type "protein_coding"; gene_name "Vps9d1"; transcript_type "protein_coding"; transcript_name "Vps9d1-202"; protein_id "ENSMUSP00000113634.2"; transcript_support_level "1"; mgi_id "MGI:1914143"; tag "basic"; ccdsid "CCDS80942.1"; havana_gene "OTTMUSG00000030130.1"; havana_transcript "OTTMUST00000074634.1";
chr8	HAVANA	exon	123970427	123970534	.	-	.	gene_id "ENSMUSG00000001062.19"; transcript_id "ENSMUST00000118279.2"; exon_number "29"; exon_id "ENSMUSE00000708365.2"; gene_type "protein_coding"; gene_name "Vps9d1"; transcript_type "protein_coding"; transcript_name "Vps9d1-202"; protein_id "ENSMUSP00000113634.2"; transcript_support_level "1"; mgi_id "MGI:1914143"; tag "basic"; ccdsid "CCDS80942.1"; havana_gene "OTTMUSG00000030130.1"; havana_transcript "OTTMUST00000074634.1";
chr8	HAVANA	CDS	123970427	123970534	.	-	.	gene_id "ENSMUSG00000001062.19"; transcript_id "ENSMUST00000118279.2"; exon_number "30"; exon_id "ENSMUSE00000708365.2"; gene_type "protein_coding"; gene_name "Vps9d1"; transcript_type "protein_coding"; transcript_name "Vps9d1-202"; protein_id "ENSMUSP00000113634.2"; transcript_support_level "1"; mgi_id "MGI:1914143"; tag "basic"; ccdsid "CCDS80942.1"; havana_gene "OTTMUSG00000030130.1"; havana_transcript "OTTMUST00000074634.1";
chr8	HAVANA	CDS	123969838	123969928	.	-	.	gene_id "ENSMUSG00000001062.19"; transcript_id "ENSMUST00000118279.2"; exon_number "31"; exon_id "5667";
chr8	HAVANA	stop_codon	123969835	123969837	.	-	.	gene_id "ENSMUSG00000001062.19"; transcript_id "ENSMUST00000118279.2"; exon_number "32"; exon_id "5668";
chr8	HAVANA	exon	123969098	123969928	.	-	.	gene_id "ENSMUSG00000001062.19"; transcript_id "ENSMUST00000118279.2"; exon_number "33"; exon_id "ENSMUSE00000719359.2"; gene_type "protein_coding"; gene_name "Vps9d1"; transcript_type "protein_coding"; transcript_name "Vps9d1-202"; protein_id "ENSMUSP00000113634.2"; transcript_support_level "1"; mgi_id "MGI:1914143"; tag "basic"; ccdsid "CCDS80942.1"; havana_gene "OTTMUSG00000030130.1"; havana_transcript "OTTMUST00000074634.1";
chr8	HAVANA	UTR	123969098	123969837	.	-	.	gene_id "ENSMUSG00000001062.19"; transcript_id "ENSMUST00000118279.2"; exon_number "34"; exon_id "5669";
chr8	HAVANA	transcript	123976451	123980789	.	-	.	gene_id "ENSMUSG00000001062.19"; transcript_id "ENSMUST00000129591.2"; exons "4"; gene_type "protein_coding"; gene_name "Vps9d1"; transcript_type "retained_intron"; transcript_name "Vps9d1-206"; transcript_support_level "2"; mgi_id "MGI:1914143"; havana_gene "OTTMUSG00000030130.1"; havana_transcript "OTTMUST00000074635.1";
chr8	HAVANA	exon	123980727	123980789	.	-	.	gene_id "ENSMUSG00000001062.19"; transcript_id "ENSMUST00000129591.2"; exon_number "1"; exon_id "ENSMUSE00000801492.2"; gene_type "protein_coding"; gene_name "Vps9d1"; transcript_type "retained_intron"; transcript_name "Vps9d1-206"; transcript_support_level "2"; mgi_id "MGI:1914143"; havana_gene "OTTMUSG00000030130.1"; havana_transcript "OTTMUST00000074635.1";
chr8	HAVANA	exon	123979344	123979419	.	-	.	gene_id "ENSMUSG00000001062.19"; transcript_id "ENSMUST00000129591.2"; exon_number "2"; exon_id "ENSMUSE00001281726.2"; gene_type "protein_coding"; gene_name "Vps9d1"; transcript_type "retained_intron"; transcript_name "Vps9d1-206"; transcript_support_level "2"; mgi_id "MGI:1914143"; havana_gene "OTTMUSG00000030130.1"; havana_transcript "OTTMUST00000074635.1";
chr8	HAVANA	exon	123977666	123977758	.	-	.	gene_id "ENSMUSG00000001062.19"; transcript_id "ENSMUST00000129591.2"; exon_number "3"; exon_id "ENSMUSE00001237695.2"; gene_type "protein_coding"; gene_name "Vps9d1"; transcript_type "retained_intron"; transcript_name "Vps9d1-206"; transcript_support_level "2"; mgi_id "MGI:1914143"; havana_gene "OTTMUSG00000030130.1"; havana_transcript "OTTMUST00000074635.1";
chr8	HAVANA	exon	123976451	123977579	.	-	.	gene_id "ENSMUSG00000001062.19"; transcript_id "ENSMUST00000129591.2"; exon_number "4"; exon_id "ENSMUSE00000742361.2"; gene_type "protein_coding"; gene_name "Vps9d1"; transcript_type "retained_intron"; transcript_name "Vps9d1-206"; transcript_support_level "2"; mgi_id "MGI:1914143"; havana_gene "OTTMUSG00000030130.1"; havana_transcript "OTTMUST00000074635.1";
chr8	HAVANA	gene	123980934	123996484	.	+	.	gene_id "ENSMUSG00000001065.16"; transcripts "8"; gene_type "protein_coding"; gene_name "Zfp276"; mgi_id "MGI:1888495"; havana_gene "OTTMUSG00000022150.1";
chr8	IsoQuant	transcript	123980960	123996482	.	+	.	gene_id "ENSMUSG00000001065.16"; transcript_id "transcript10707.chr8.nic"; exons "11";
chr8	IsoQuant	exon	123980960	123981662	.	+	.	gene_id "ENSMUSG00000001065.16"; transcript_id "transcript10707.chr8.nic"; exon_number "1"; exon_id "5670";
chr8	IsoQuant	exon	123982446	123982749	.	+	.	gene_id "ENSMUSG00000001065.16"; transcript_id "transcript10707.chr8.nic"; exon_number "2"; exon_id "ENSMUSE00001238666.2";
chr8	IsoQuant	exon	123983023	123983069	.	+	.	gene_id "ENSMUSG00000001065.16"; transcript_id "transcript10707.chr8.nic"; exon_number "3"; exon_id "ENSMUSE00001234639.2";
chr8	IsoQuant	exon	123983158	123983604	.	+	.	gene_id "ENSMUSG00000001065.16"; transcript_id "transcript10707.chr8.nic"; exon_number "4"; exon_id "ENSMUSE00001245241.2";
chr8	IsoQuant	exon	123985050	123985096	.	+	.	gene_id "ENSMUSG00000001065.16"; transcript_id "transcript10707.chr8.nic"; exon_number "5"; exon_id "ENSMUSE00000761188.2";
chr8	IsoQuant	exon	123986170	123986253	.	+	.	gene_id "ENSMUSG00000001065.16"; transcript_id "transcript10707.chr8.nic"; exon_number "6"; exon_id "ENSMUSE00001208575.2";
chr8	IsoQuant	exon	123991555	123991665	.	+	.	gene_id "ENSMUSG00000001065.16"; transcript_id "transcript10707.chr8.nic"; exon_number "7"; exon_id "ENSMUSE00000215256.4";
chr8	IsoQuant	exon	123991734	123991809	.	+	.	gene_id "ENSMUSG00000001065.16"; transcript_id "transcript10707.chr8.nic"; exon_number "8"; exon_id "ENSMUSE00001376002.2";
chr8	IsoQuant	exon	123992053	123992170	.	+	.	gene_id "ENSMUSG00000001065.16"; transcript_id "transcript10707.chr8.nic"; exon_number "9"; exon_id "ENSMUSE00001246364.2";
chr8	IsoQuant	exon	123994339	123994438	.	+	.	gene_id "ENSMUSG00000001065.16"; transcript_id "transcript10707.chr8.nic"; exon_number "10"; exon_id "ENSMUSE00001215761.2";
chr8	IsoQuant	exon	123994509	123996482	.	+	.	gene_id "ENSMUSG00000001065.16"; transcript_id "transcript10707.chr8.nic"; exon_number "11"; exon_id "ENSMUSE00000780631.2";
chr8	HAVANA	transcript	123980934	123996484	.	+	.	gene_id "ENSMUSG00000001065.16"; transcript_id "ENSMUST00000001092.15"; exons "11"; gene_type "protein_coding"; gene_name "Zfp276"; transcript_type "protein_coding"; transcript_name "Zfp276-201"; protein_id "ENSMUSP00000001092.9"; transcript_support_level "1"; mgi_id "MGI:1888495"; tag "basic"; ccdsid "CCDS52699.1"; havana_gene "OTTMUSG00000022150.1"; havana_transcript "OTTMUST00000052596.1";
chr8	HAVANA	UTR	123980934	123981454	.	+	.	gene_id "ENSMUSG00000001065.16"; transcript_id "ENSMUST00000001092.15"; exon_number "1"; exon_id "5671";
chr8	HAVANA	exon	123980934	123981662	.	+	.	gene_id "ENSMUSG00000001065.16"; transcript_id "ENSMUST00000001092.15"; exon_number "2"; exon_id "ENSMUSE00000433200.7"; gene_type "protein_coding"; gene_name "Zfp276"; transcript_type "protein_coding"; transcript_name "Zfp276-201"; protein_id "ENSMUSP00000001092.9"; transcript_support_level "1"; mgi_id "MGI:1888495"; tag "basic"; ccdsid "CCDS52699.1"; havana_gene "OTTMUSG00000022150.1"; havana_transcript "OTTMUST00000052596.1";
chr8	HAVANA	start_codon	123981455	123981457	.	+	.	gene_id "ENSMUSG00000001065.16"; transcript_id "ENSMUST00000001092.15"; exon_number "3"; exon_id "5672";
chr8	HAVANA	CDS	123981455	123981662	.	+	.	gene_id "ENSMUSG00000001065.16"; transcript_id "ENSMUST00000001092.15"; exon_number "4"; exon_id "5673";
chr8	HAVANA	CDS	123982446	123982749	.	+	.	gene_id "ENSMUSG00000001065.16"; transcript_id "ENSMUST00000001092.15"; exon_number "5"; exon_id "ENSMUSE00001238666.2"; gene_type "protein_coding"; gene_name "Zfp276"; transcript_type "protein_coding"; transcript_name "Zfp276-201"; protein_id "ENSMUSP00000001092.9"; transcript_support_level "1"; mgi_id "MGI:1888495"; tag "basic"; ccdsid "CCDS52699.1"; havana_gene "OTTMUSG00000022150.1"; havana_transcript "OTTMUST00000052596.1";
chr8	HAVANA	exon	123982446	123982749	.	+	.	gene_id "ENSMUSG00000001065.16"; transcript_id "ENSMUST00000001092.15"; exon_number "6"; exon_id "ENSMUSE00001238666.2"; gene_type "protein_coding"; gene_name "Zfp276"; transcript_type "protein_coding"; transcript_name "Zfp276-201"; protein_id "ENSMUSP00000001092.9"; transcript_support_level "1"; mgi_id "MGI:1888495"; tag "basic"; ccdsid "CCDS52699.1"; havana_gene "OTTMUSG00000022150.1"; havana_transcript "OTTMUST00000052596.1";
chr8	HAVANA	CDS	123983023	123983069	.	+	.	gene_id "ENSMUSG00000001065.16"; transcript_id "ENSMUST00000001092.15"; exon_number "7"; exon_id "ENSMUSE00001234639.2"; gene_type "protein_coding"; gene_name "Zfp276"; transcript_type "protein_coding"; transcript_name "Zfp276-201"; protein_id "ENSMUSP00000001092.9"; transcript_support_level "1"; mgi_id "MGI:1888495"; tag "basic"; ccdsid "CCDS52699.1"; havana_gene "OTTMUSG00000022150.1"; havana_transcript "OTTMUST00000052596.1";
chr8	HAVANA	exon	123983023	123983069	.	+	.	gene_id "ENSMUSG00000001065.16"; transcript_id "ENSMUST00000001092.15"; exon_number "8"; exon_id "ENSMUSE00001234639.2"; gene_type "protein_coding"; gene_name "Zfp276"; transcript_type "protein_coding"; transcript_name "Zfp276-201"; protein_id "ENSMUSP00000001092.9"; transcript_support_level "1"; mgi_id "MGI:1888495"; tag "basic"; ccdsid "CCDS52699.1"; havana_gene "OTTMUSG00000022150.1"; havana_transcript "OTTMUST00000052596.1";
chr8	HAVANA	CDS	123983158	123983604	.	+	.	gene_id "ENSMUSG00000001065.16"; transcript_id "ENSMUST00000001092.15"; exon_number "9"; exon_id "ENSMUSE00001245241.2"; gene_type "protein_coding"; gene_name "Zfp276"; transcript_type "protein_coding"; transcript_name "Zfp276-201"; protein_id "ENSMUSP00000001092.9"; transcript_support_level "1"; mgi_id "MGI:1888495"; tag "basic"; ccdsid "CCDS52699.1"; havana_gene "OTTMUSG00000022150.1"; havana_transcript "OTTMUST00000052596.1";
chr8	HAVANA	exon	123983158	123983604	.	+	.	gene_id "ENSMUSG00000001065.16"; transcript_id "ENSMUST00000001092.15"; exon_number "10"; exon_id "ENSMUSE00001245241.2"; gene_type "protein_coding"; gene_name "Zfp276"; transcript_type "protein_coding"; transcript_name "Zfp276-201"; protein_id "ENSMUSP00000001092.9"; transcript_support_level "1"; mgi_id "MGI:1888495"; tag "basic"; ccdsid "CCDS52699.1"; havana_gene "OTTMUSG00000022150.1"; havana_transcript "OTTMUST00000052596.1";
chr8	HAVANA	CDS	123985050	123985128	.	+	.	gene_id "ENSMUSG00000001065.16"; transcript_id "ENSMUST00000001092.15"; exon_number "11"; exon_id "ENSMUSE00000215264.4"; gene_type "protein_coding"; gene_name "Zfp276"; transcript_type "protein_coding"; transcript_name "Zfp276-201"; protein_id "ENSMUSP00000001092.9"; transcript_support_level "1"; mgi_id "MGI:1888495"; tag "basic"; ccdsid "CCDS52699.1"; havana_gene "OTTMUSG00000022150.1"; havana_transcript "OTTMUST00000052596.1";
chr8	HAVANA	exon	123985050	123985128	.	+	.	gene_id "ENSMUSG00000001065.16"; transcript_id "ENSMUST00000001092.15"; exon_number "12"; exon_id "ENSMUSE00000215264.4"; gene_type "protein_coding"; gene_name "Zfp276"; transcript_type "protein_coding"; transcript_name "Zfp276-201"; protein_id "ENSMUSP00000001092.9"; transcript_support_level "1"; mgi_id "MGI:1888495"; tag "basic"; ccdsid "CCDS52699.1"; havana_gene "OTTMUSG00000022150.1"; havana_transcript "OTTMUST00000052596.1";
chr8	HAVANA	CDS	123986170	123986253	.	+	.	gene_id "ENSMUSG00000001065.16"; transcript_id "ENSMUST00000001092.15"; exon_number "13"; exon_id "ENSMUSE00001208575.2"; gene_type "protein_coding"; gene_name "Zfp276"; transcript_type "protein_coding"; transcript_name "Zfp276-201"; protein_id "ENSMUSP00000001092.9"; transcript_support_level "1"; mgi_id "MGI:1888495"; tag "basic"; ccdsid "CCDS52699.1"; havana_gene "OTTMUSG00000022150.1"; havana_transcript "OTTMUST00000052596.1";
chr8	HAVANA	exon	123986170	123986253	.	+	.	gene_id "ENSMUSG00000001065.16"; transcript_id "ENSMUST00000001092.15"; exon_number "14"; exon_id "ENSMUSE00001208575.2"; gene_type "protein_coding"; gene_name "Zfp276"; transcript_type "protein_coding"; transcript_name "Zfp276-201"; protein_id "ENSMUSP00000001092.9"; transcript_support_level "1"; mgi_id "MGI:1888495"; tag "basic"; ccdsid "CCDS52699.1"; havana_gene "OTTMUSG00000022150.1"; havana_transcript "OTTMUST00000052596.1";
chr8	HAVANA	CDS	123991555	123991665	.	+	.	gene_id "ENSMUSG00000001065.16"; transcript_id "ENSMUST00000001092.15"; exon_number "15"; exon_id "ENSMUSE00000215256.4"; gene_type "protein_coding"; gene_name "Zfp276"; transcript_type "protein_coding"; transcript_name "Zfp276-201"; protein_id "ENSMUSP00000001092.9"; transcript_support_level "1"; mgi_id "MGI:1888495"; tag "basic"; ccdsid "CCDS52699.1"; havana_gene "OTTMUSG00000022150.1"; havana_transcript "OTTMUST00000052596.1";
chr8	HAVANA	exon	123991555	123991665	.	+	.	gene_id "ENSMUSG00000001065.16"; transcript_id "ENSMUST00000001092.15"; exon_number "16"; exon_id "ENSMUSE00000215256.4"; gene_type "protein_coding"; gene_name "Zfp276"; transcript_type "protein_coding"; transcript_name "Zfp276-201"; protein_id "ENSMUSP00000001092.9"; transcript_support_level "1"; mgi_id "MGI:1888495"; tag "basic"; ccdsid "CCDS52699.1"; havana_gene "OTTMUSG00000022150.1"; havana_transcript "OTTMUST00000052596.1";
chr8	HAVANA	CDS	123991734	123991809	.	+	.	gene_id "ENSMUSG00000001065.16"; transcript_id "ENSMUST00000001092.15"; exon_number "17"; exon_id "ENSMUSE00001376002.2"; gene_type "protein_coding"; gene_name "Zfp276"; transcript_type "protein_coding"; transcript_name "Zfp276-201"; protein_id "ENSMUSP00000001092.9"; transcript_support_level "1"; mgi_id "MGI:1888495"; tag "basic"; ccdsid "CCDS52699.1"; havana_gene "OTTMUSG00000022150.1"; havana_transcript "OTTMUST00000052596.1";
chr8	HAVANA	exon	123991734	123991809	.	+	.	gene_id "ENSMUSG00000001065.16"; transcript_id "ENSMUST00000001092.15"; exon_number "18"; exon_id "ENSMUSE00001376002.2"; gene_type "protein_coding"; gene_name "Zfp276"; transcript_type "protein_coding"; transcript_name "Zfp276-201"; protein_id "ENSMUSP00000001092.9"; transcript_support_level "1"; mgi_id "MGI:1888495"; tag "basic"; ccdsid "CCDS52699.1"; havana_gene "OTTMUSG00000022150.1"; havana_transcript "OTTMUST00000052596.1";
chr8	HAVANA	CDS	123992053	123992170	.	+	.	gene_id "ENSMUSG00000001065.16"; transcript_id "ENSMUST00000001092.15"; exon_number "19"; exon_id "ENSMUSE00001246364.2"; gene_type "protein_coding"; gene_name "Zfp276"; transcript_type "protein_coding"; transcript_name "Zfp276-201"; protein_id "ENSMUSP00000001092.9"; transcript_support_level "1"; mgi_id "MGI:1888495"; tag "basic"; ccdsid "CCDS52699.1"; havana_gene "OTTMUSG00000022150.1"; havana_transcript "OTTMUST00000052596.1";
chr8	HAVANA	exon	123992053	123992170	.	+	.	gene_id "ENSMUSG00000001065.16"; transcript_id "ENSMUST00000001092.15"; exon_number "20"; exon_id "ENSMUSE00001246364.2"; gene_type "protein_coding"; gene_name "Zfp276"; transcript_type "protein_coding"; transcript_name "Zfp276-201"; protein_id "ENSMUSP00000001092.9"; transcript_support_level "1"; mgi_id "MGI:1888495"; tag "basic"; ccdsid "CCDS52699.1"; havana_gene "OTTMUSG00000022150.1"; havana_transcript "OTTMUST00000052596.1";
chr8	HAVANA	CDS	123994339	123994438	.	+	.	gene_id "ENSMUSG00000001065.16"; transcript_id "ENSMUST00000001092.15"; exon_number "21"; exon_id "ENSMUSE00001215761.2"; gene_type "protein_coding"; gene_name "Zfp276"; transcript_type "protein_coding"; transcript_name "Zfp276-201"; protein_id "ENSMUSP00000001092.9"; transcript_support_level "1"; mgi_id "MGI:1888495"; tag "basic"; ccdsid "CCDS52699.1"; havana_gene "OTTMUSG00000022150.1"; havana_transcript "OTTMUST00000052596.1";
chr8	HAVANA	exon	123994339	123994438	.	+	.	gene_id "ENSMUSG00000001065.16"; transcript_id "ENSMUST00000001092.15"; exon_number "22"; exon_id "ENSMUSE00001215761.2"; gene_type "protein_coding"; gene_name "Zfp276"; transcript_type "protein_coding"; transcript_name "Zfp276-201"; protein_id "ENSMUSP00000001092.9"; transcript_support_level "1"; mgi_id "MGI:1888495"; tag "basic"; ccdsid "CCDS52699.1"; havana_gene "OTTMUSG00000022150.1"; havana_transcript "OTTMUST00000052596.1";
chr8	HAVANA	CDS	123994509	123994776	.	+	.	gene_id "ENSMUSG00000001065.16"; transcript_id "ENSMUST00000001092.15"; exon_number "23"; exon_id "5674";
chr8	HAVANA	exon	123994509	123996484	.	+	.	gene_id "ENSMUSG00000001065.16"; transcript_id "ENSMUST00000001092.15"; exon_number "24"; exon_id "ENSMUSE00000605721.5"; gene_type "protein_coding"; gene_name "Zfp276"; transcript_type "protein_coding"; transcript_name "Zfp276-201"; protein_id "ENSMUSP00000001092.9"; transcript_support_level "1"; mgi_id "MGI:1888495"; tag "basic"; ccdsid "CCDS52699.1"; havana_gene "OTTMUSG00000022150.1"; havana_transcript "OTTMUST00000052596.1";
chr8	HAVANA	stop_codon	123994777	123994779	.	+	.	gene_id "ENSMUSG00000001065.16"; transcript_id "ENSMUST00000001092.15"; exon_number "25"; exon_id "5675";
chr8	HAVANA	UTR	123994777	123996484	.	+	.	gene_id "ENSMUSG00000001065.16"; transcript_id "ENSMUST00000001092.15"; exon_number "26"; exon_id "5676";
chr8	IsoQuant	transcript	123980960	123996473	.	+	.	gene_id "ENSMUSG00000001065.16"; transcript_id "transcript10724.chr8.nic"; exons "10";
chr8	IsoQuant	exon	123980960	123981662	.	+	.	gene_id "ENSMUSG00000001065.16"; transcript_id "transcript10724.chr8.nic"; exon_number "1"; exon_id "chr8.5670";
chr8	IsoQuant	exon	123982446	123982749	.	+	.	gene_id "ENSMUSG00000001065.16"; transcript_id "transcript10724.chr8.nic"; exon_number "2"; exon_id "ENSMUSE00001238666.2";
chr8	IsoQuant	exon	123983023	123983069	.	+	.	gene_id "ENSMUSG00000001065.16"; transcript_id "transcript10724.chr8.nic"; exon_number "3"; exon_id "ENSMUSE00001234639.2";
chr8	IsoQuant	exon	123983158	123983604	.	+	.	gene_id "ENSMUSG00000001065.16"; transcript_id "transcript10724.chr8.nic"; exon_number "4"; exon_id "ENSMUSE00001245241.2";
chr8	IsoQuant	exon	123985050	123985096	.	+	.	gene_id "ENSMUSG00000001065.16"; transcript_id "transcript10724.chr8.nic"; exon_number "5"; exon_id "ENSMUSE00000761188.2";
chr8	IsoQuant	exon	123986170	123986253	.	+	.	gene_id "ENSMUSG00000001065.16"; transcript_id "transcript10724.chr8.nic"; exon_number "6"; exon_id "ENSMUSE00001208575.2";
chr8	IsoQuant	exon	123991555	123991665	.	+	.	gene_id "ENSMUSG00000001065.16"; transcript_id "transcript10724.chr8.nic"; exon_number "7"; exon_id "ENSMUSE00000215256.4";
chr8	IsoQuant	exon	123991734	123991809	.	+	.	gene_id "ENSMUSG00000001065.16"; transcript_id "transcript10724.chr8.nic"; exon_number "8"; exon_id "ENSMUSE00001376002.2";
chr8	IsoQuant	exon	123992053	123992170	.	+	.	gene_id "ENSMUSG00000001065.16"; transcript_id "transcript10724.chr8.nic"; exon_number "9"; exon_id "ENSMUSE00001246364.2";
chr8	IsoQuant	exon	123994339	123996473	.	+	.	gene_id "ENSMUSG00000001065.16"; transcript_id "transcript10724.chr8.nic"; exon_number "10"; exon_id "5677";
chr8	IsoQuant	transcript	123980960	123996482	.	+	.	gene_id "ENSMUSG00000001065.16"; transcript_id "transcript10727.chr8.nic"; exons "10";
chr8	IsoQuant	exon	123980960	123981662	.	+	.	gene_id "ENSMUSG00000001065.16"; transcript_id "transcript10727.chr8.nic"; exon_number "1"; exon_id "chr8.5670";
chr8	IsoQuant	exon	123982446	123982749	.	+	.	gene_id "ENSMUSG00000001065.16"; transcript_id "transcript10727.chr8.nic"; exon_number "2"; exon_id "ENSMUSE00001238666.2";
chr8	IsoQuant	exon	123983023	123983069	.	+	.	gene_id "ENSMUSG00000001065.16"; transcript_id "transcript10727.chr8.nic"; exon_number "3"; exon_id "ENSMUSE00001234639.2";
chr8	IsoQuant	exon	123983158	123983604	.	+	.	gene_id "ENSMUSG00000001065.16"; transcript_id "transcript10727.chr8.nic"; exon_number "4"; exon_id "ENSMUSE00001245241.2";
chr8	IsoQuant	exon	123985050	123985096	.	+	.	gene_id "ENSMUSG00000001065.16"; transcript_id "transcript10727.chr8.nic"; exon_number "5"; exon_id "ENSMUSE00000761188.2";
chr8	IsoQuant	exon	123986170	123986253	.	+	.	gene_id "ENSMUSG00000001065.16"; transcript_id "transcript10727.chr8.nic"; exon_number "6"; exon_id "ENSMUSE00001208575.2";
chr8	IsoQuant	exon	123991555	123991809	.	+	.	gene_id "ENSMUSG00000001065.16"; transcript_id "transcript10727.chr8.nic"; exon_number "7"; exon_id "ENSMUSE00000788911.2";
chr8	IsoQuant	exon	123992053	123992170	.	+	.	gene_id "ENSMUSG00000001065.16"; transcript_id "transcript10727.chr8.nic"; exon_number "8"; exon_id "ENSMUSE00001246364.2";
chr8	IsoQuant	exon	123994339	123994438	.	+	.	gene_id "ENSMUSG00000001065.16"; transcript_id "transcript10727.chr8.nic"; exon_number "9"; exon_id "ENSMUSE00001215761.2";
chr8	IsoQuant	exon	123994509	123996482	.	+	.	gene_id "ENSMUSG00000001065.16"; transcript_id "transcript10727.chr8.nic"; exon_number "10"; exon_id "ENSMUSE00000780631.2";
chr8	IsoQuant	transcript	123980960	123996473	.	+	.	gene_id "ENSMUSG00000001065.16"; transcript_id "transcript10730.chr8.nic"; exons "10";
chr8	IsoQuant	exon	123980960	123981662	.	+	.	gene_id "ENSMUSG00000001065.16"; transcript_id "transcript10730.chr8.nic"; exon_number "1"; exon_id "chr8.5670";
chr8	IsoQuant	exon	123982446	123982749	.	+	.	gene_id "ENSMUSG00000001065.16"; transcript_id "transcript10730.chr8.nic"; exon_number "2"; exon_id "ENSMUSE00001238666.2";
chr8	IsoQuant	exon	123983023	123983069	.	+	.	gene_id "ENSMUSG00000001065.16"; transcript_id "transcript10730.chr8.nic"; exon_number "3"; exon_id "ENSMUSE00001234639.2";
chr8	IsoQuant	exon	123983158	123983604	.	+	.	gene_id "ENSMUSG00000001065.16"; transcript_id "transcript10730.chr8.nic"; exon_number "4"; exon_id "ENSMUSE00001245241.2";
chr8	IsoQuant	exon	123985050	123985128	.	+	.	gene_id "ENSMUSG00000001065.16"; transcript_id "transcript10730.chr8.nic"; exon_number "5"; exon_id "ENSMUSE00000215264.4";
chr8	IsoQuant	exon	123986170	123986253	.	+	.	gene_id "ENSMUSG00000001065.16"; transcript_id "transcript10730.chr8.nic"; exon_number "6"; exon_id "ENSMUSE00001208575.2";
chr8	IsoQuant	exon	123991555	123991665	.	+	.	gene_id "ENSMUSG00000001065.16"; transcript_id "transcript10730.chr8.nic"; exon_number "7"; exon_id "ENSMUSE00000215256.4";
chr8	IsoQuant	exon	123991734	123991809	.	+	.	gene_id "ENSMUSG00000001065.16"; transcript_id "transcript10730.chr8.nic"; exon_number "8"; exon_id "ENSMUSE00001376002.2";
chr8	IsoQuant	exon	123992053	123992170	.	+	.	gene_id "ENSMUSG00000001065.16"; transcript_id "transcript10730.chr8.nic"; exon_number "9"; exon_id "ENSMUSE00001246364.2";
chr8	IsoQuant	exon	123994339	123996473	.	+	.	gene_id "ENSMUSG00000001065.16"; transcript_id "transcript10730.chr8.nic"; exon_number "10"; exon_id "chr8.5677";
chr8	IsoQuant	transcript	123980960	123996482	.	+	.	gene_id "ENSMUSG00000001065.16"; transcript_id "transcript10732.chr8.nic"; exons "10";
chr8	IsoQuant	exon	123980960	123981662	.	+	.	gene_id "ENSMUSG00000001065.16"; transcript_id "transcript10732.chr8.nic"; exon_number "1"; exon_id "chr8.5670";
chr8	IsoQuant	exon	123982446	123982749	.	+	.	gene_id "ENSMUSG00000001065.16"; transcript_id "transcript10732.chr8.nic"; exon_number "2"; exon_id "ENSMUSE00001238666.2";
chr8	IsoQuant	exon	123983023	123983069	.	+	.	gene_id "ENSMUSG00000001065.16"; transcript_id "transcript10732.chr8.nic"; exon_number "3"; exon_id "ENSMUSE00001234639.2";
chr8	IsoQuant	exon	123983158	123983604	.	+	.	gene_id "ENSMUSG00000001065.16"; transcript_id "transcript10732.chr8.nic"; exon_number "4"; exon_id "ENSMUSE00001245241.2";
chr8	IsoQuant	exon	123985050	123985128	.	+	.	gene_id "ENSMUSG00000001065.16"; transcript_id "transcript10732.chr8.nic"; exon_number "5"; exon_id "ENSMUSE00000215264.4";
chr8	IsoQuant	exon	123986170	123986253	.	+	.	gene_id "ENSMUSG00000001065.16"; transcript_id "transcript10732.chr8.nic"; exon_number "6"; exon_id "ENSMUSE00001208575.2";
chr8	IsoQuant	exon	123991555	123991809	.	+	.	gene_id "ENSMUSG00000001065.16"; transcript_id "transcript10732.chr8.nic"; exon_number "7"; exon_id "ENSMUSE00000788911.2";
chr8	IsoQuant	exon	123992053	123992170	.	+	.	gene_id "ENSMUSG00000001065.16"; transcript_id "transcript10732.chr8.nic"; exon_number "8"; exon_id "ENSMUSE00001246364.2";
chr8	IsoQuant	exon	123994339	123994438	.	+	.	gene_id "ENSMUSG00000001065.16"; transcript_id "transcript10732.chr8.nic"; exon_number "9"; exon_id "ENSMUSE00001215761.2";
chr8	IsoQuant	exon	123994509	123996482	.	+	.	gene_id "ENSMUSG00000001065.16"; transcript_id "transcript10732.chr8.nic"; exon_number "10"; exon_id "ENSMUSE00000780631.2";
chr8	IsoQuant	transcript	123980960	123984402	.	+	.	gene_id "ENSMUSG00000001065.16"; transcript_id "transcript10753.chr8.nic"; exons "3";
chr8	IsoQuant	exon	123980960	123981662	.	+	.	gene_id "ENSMUSG00000001065.16"; transcript_id "transcript10753.chr8.nic"; exon_number "1"; exon_id "chr8.5670";
chr8	IsoQuant	exon	123982446	123982749	.	+	.	gene_id "ENSMUSG00000001065.16"; transcript_id "transcript10753.chr8.nic"; exon_number "2"; exon_id "ENSMUSE00001238666.2";
chr8	IsoQuant	exon	123983023	123984402	.	+	.	gene_id "ENSMUSG00000001065.16"; transcript_id "transcript10753.chr8.nic"; exon_number "3"; exon_id "5678";
chr8	IsoQuant	transcript	123980960	123984402	.	+	.	gene_id "ENSMUSG00000001065.16"; transcript_id "transcript10758.chr8.nic"; exons "2";
chr8	IsoQuant	exon	123980960	123981662	.	+	.	gene_id "ENSMUSG00000001065.16"; transcript_id "transcript10758.chr8.nic"; exon_number "1"; exon_id "chr8.5670";
chr8	IsoQuant	exon	123982446	123984402	.	+	.	gene_id "ENSMUSG00000001065.16"; transcript_id "transcript10758.chr8.nic"; exon_number "2"; exon_id "5679";
chr8	HAVANA	gene	123995039	124045336	.	-	.	gene_id "ENSMUSG00000032815.17"; transcripts "3"; gene_type "protein_coding"; gene_name "Fanca"; mgi_id "MGI:1341823"; havana_gene "OTTMUSG00000030114.1";
chr8	HAVANA	transcript	123995039	124045315	.	-	.	gene_id "ENSMUSG00000032815.17"; transcript_id "ENSMUST00000035495.15"; exons "43"; gene_type "protein_coding"; gene_name "Fanca"; transcript_type "protein_coding"; transcript_name "Fanca-201"; protein_id "ENSMUSP00000045217.9"; transcript_support_level "1"; mgi_id "MGI:1341823"; tag "basic"; ccdsid "CCDS22753.1"; havana_gene "OTTMUSG00000030114.1"; havana_transcript "OTTMUST00000074594.1";
chr8	HAVANA	UTR	124045293	124045315	.	-	.	gene_id "ENSMUSG00000032815.17"; transcript_id "ENSMUST00000035495.15"; exon_number "1"; exon_id "5680";
chr8	HAVANA	start_codon	124045290	124045292	.	-	.	gene_id "ENSMUSG00000032815.17"; transcript_id "ENSMUST00000035495.15"; exon_number "2"; exon_id "5681";
chr8	HAVANA	exon	124045214	124045315	.	-	.	gene_id "ENSMUSG00000032815.17"; transcript_id "ENSMUST00000035495.15"; exon_number "3"; exon_id "ENSMUSE00000405625.3"; gene_type "protein_coding"; gene_name "Fanca"; transcript_type "protein_coding"; transcript_name "Fanca-201"; protein_id "ENSMUSP00000045217.9"; transcript_support_level "1"; mgi_id "MGI:1341823"; tag "basic"; ccdsid "CCDS22753.1"; havana_gene "OTTMUSG00000030114.1"; havana_transcript "OTTMUST00000074594.1";
chr8	HAVANA	CDS	124045214	124045292	.	-	.	gene_id "ENSMUSG00000032815.17"; transcript_id "ENSMUST00000035495.15"; exon_number "4"; exon_id "5682";
chr8	HAVANA	exon	124044801	124044910	.	-	.	gene_id "ENSMUSG00000032815.17"; transcript_id "ENSMUST00000035495.15"; exon_number "5"; exon_id "ENSMUSE00001231203.2"; gene_type "protein_coding"; gene_name "Fanca"; transcript_type "protein_coding"; transcript_name "Fanca-201"; protein_id "ENSMUSP00000045217.9"; transcript_support_level "1"; mgi_id "MGI:1341823"; tag "basic"; ccdsid "CCDS22753.1"; havana_gene "OTTMUSG00000030114.1"; havana_transcript "OTTMUST00000074594.1";
chr8	HAVANA	CDS	124044801	124044910	.	-	.	gene_id "ENSMUSG00000032815.17"; transcript_id "ENSMUST00000035495.15"; exon_number "6"; exon_id "ENSMUSE00001231203.2"; gene_type "protein_coding"; gene_name "Fanca"; transcript_type "protein_coding"; transcript_name "Fanca-201"; protein_id "ENSMUSP00000045217.9"; transcript_support_level "1"; mgi_id "MGI:1341823"; tag "basic"; ccdsid "CCDS22753.1"; havana_gene "OTTMUSG00000030114.1"; havana_transcript "OTTMUST00000074594.1";
chr8	HAVANA	exon	124043102	124043195	.	-	.	gene_id "ENSMUSG00000032815.17"; transcript_id "ENSMUST00000035495.15"; exon_number "7"; exon_id "ENSMUSE00001225746.2"; gene_type "protein_coding"; gene_name "Fanca"; transcript_type "protein_coding"; transcript_name "Fanca-201"; protein_id "ENSMUSP00000045217.9"; transcript_support_level "1"; mgi_id "MGI:1341823"; tag "basic"; ccdsid "CCDS22753.1"; havana_gene "OTTMUSG00000030114.1"; havana_transcript "OTTMUST00000074594.1";
chr8	HAVANA	CDS	124043102	124043195	.	-	.	gene_id "ENSMUSG00000032815.17"; transcript_id "ENSMUST00000035495.15"; exon_number "8"; exon_id "ENSMUSE00001225746.2"; gene_type "protein_coding"; gene_name "Fanca"; transcript_type "protein_coding"; transcript_name "Fanca-201"; protein_id "ENSMUSP00000045217.9"; transcript_support_level "1"; mgi_id "MGI:1341823"; tag "basic"; ccdsid "CCDS22753.1"; havana_gene "OTTMUSG00000030114.1"; havana_transcript "OTTMUST00000074594.1";
chr8	HAVANA	exon	124039979	124040112	.	-	.	gene_id "ENSMUSG00000032815.17"; transcript_id "ENSMUST00000035495.15"; exon_number "9"; exon_id "ENSMUSE00001214169.2"; gene_type "protein_coding"; gene_name "Fanca"; transcript_type "protein_coding"; transcript_name "Fanca-201"; protein_id "ENSMUSP00000045217.9"; transcript_support_level "1"; mgi_id "MGI:1341823"; tag "basic"; ccdsid "CCDS22753.1"; havana_gene "OTTMUSG00000030114.1"; havana_transcript "OTTMUST00000074594.1";
chr8	HAVANA	CDS	124039979	124040112	.	-	.	gene_id "ENSMUSG00000032815.17"; transcript_id "ENSMUST00000035495.15"; exon_number "10"; exon_id "ENSMUSE00001214169.2"; gene_type "protein_coding"; gene_name "Fanca"; transcript_type "protein_coding"; transcript_name "Fanca-201"; protein_id "ENSMUSP00000045217.9"; transcript_support_level "1"; mgi_id "MGI:1341823"; tag "basic"; ccdsid "CCDS22753.1"; havana_gene "OTTMUSG00000030114.1"; havana_transcript "OTTMUST00000074594.1";
chr8	HAVANA	exon	124039760	124039855	.	-	.	gene_id "ENSMUSG00000032815.17"; transcript_id "ENSMUST00000035495.15"; exon_number "11"; exon_id "ENSMUSE00001243246.2"; gene_type "protein_coding"; gene_name "Fanca"; transcript_type "protein_coding"; transcript_name "Fanca-201"; protein_id "ENSMUSP00000045217.9"; transcript_support_level "1"; mgi_id "MGI:1341823"; tag "basic"; ccdsid "CCDS22753.1"; havana_gene "OTTMUSG00000030114.1"; havana_transcript "OTTMUST00000074594.1";
chr8	HAVANA	CDS	124039760	124039855	.	-	.	gene_id "ENSMUSG00000032815.17"; transcript_id "ENSMUST00000035495.15"; exon_number "12"; exon_id "ENSMUSE00001243246.2"; gene_type "protein_coding"; gene_name "Fanca"; transcript_type "protein_coding"; transcript_name "Fanca-201"; protein_id "ENSMUSP00000045217.9"; transcript_support_level "1"; mgi_id "MGI:1341823"; tag "basic"; ccdsid "CCDS22753.1"; havana_gene "OTTMUSG00000030114.1"; havana_transcript "OTTMUST00000074594.1";
chr8	HAVANA	exon	124039323	124039396	.	-	.	gene_id "ENSMUSG00000032815.17"; transcript_id "ENSMUST00000035495.15"; exon_number "13"; exon_id "ENSMUSE00001303576.2"; gene_type "protein_coding"; gene_name "Fanca"; transcript_type "protein_coding"; transcript_name "Fanca-201"; protein_id "ENSMUSP00000045217.9"; transcript_support_level "1"; mgi_id "MGI:1341823"; tag "basic"; ccdsid "CCDS22753.1"; havana_gene "OTTMUSG00000030114.1"; havana_transcript "OTTMUST00000074594.1";
chr8	HAVANA	CDS	124039323	124039396	.	-	.	gene_id "ENSMUSG00000032815.17"; transcript_id "ENSMUST00000035495.15"; exon_number "14"; exon_id "ENSMUSE00001303576.2"; gene_type "protein_coding"; gene_name "Fanca"; transcript_type "protein_coding"; transcript_name "Fanca-201"; protein_id "ENSMUSP00000045217.9"; transcript_support_level "1"; mgi_id "MGI:1341823"; tag "basic"; ccdsid "CCDS22753.1"; havana_gene "OTTMUSG00000030114.1"; havana_transcript "OTTMUST00000074594.1";
chr8	HAVANA	exon	124035244	124035356	.	-	.	gene_id "ENSMUSG00000032815.17"; transcript_id "ENSMUST00000035495.15"; exon_number "15"; exon_id "ENSMUSE00001265565.2"; gene_type "protein_coding"; gene_name "Fanca"; transcript_type "protein_coding"; transcript_name "Fanca-201"; protein_id "ENSMUSP00000045217.9"; transcript_support_level "1"; mgi_id "MGI:1341823"; tag "basic"; ccdsid "CCDS22753.1"; havana_gene "OTTMUSG00000030114.1"; havana_transcript "OTTMUST00000074594.1";
chr8	HAVANA	CDS	124035244	124035356	.	-	.	gene_id "ENSMUSG00000032815.17"; transcript_id "ENSMUST00000035495.15"; exon_number "16"; exon_id "ENSMUSE00001265565.2"; gene_type "protein_coding"; gene_name "Fanca"; transcript_type "protein_coding"; transcript_name "Fanca-201"; protein_id "ENSMUSP00000045217.9"; transcript_support_level "1"; mgi_id "MGI:1341823"; tag "basic"; ccdsid "CCDS22753.1"; havana_gene "OTTMUSG00000030114.1"; havana_transcript "OTTMUST00000074594.1";
chr8	HAVANA	exon	124034453	124034535	.	-	.	gene_id "ENSMUSG00000032815.17"; transcript_id "ENSMUST00000035495.15"; exon_number "17"; exon_id "ENSMUSE00001272618.2"; gene_type "protein_coding"; gene_name "Fanca"; transcript_type "protein_coding"; transcript_name "Fanca-201"; protein_id "ENSMUSP00000045217.9"; transcript_support_level "1"; mgi_id "MGI:1341823"; tag "basic"; ccdsid "CCDS22753.1"; havana_gene "OTTMUSG00000030114.1"; havana_transcript "OTTMUST00000074594.1";
chr8	HAVANA	CDS	124034453	124034535	.	-	.	gene_id "ENSMUSG00000032815.17"; transcript_id "ENSMUST00000035495.15"; exon_number "18"; exon_id "ENSMUSE00001272618.2"; gene_type "protein_coding"; gene_name "Fanca"; transcript_type "protein_coding"; transcript_name "Fanca-201"; protein_id "ENSMUSP00000045217.9"; transcript_support_level "1"; mgi_id "MGI:1341823"; tag "basic"; ccdsid "CCDS22753.1"; havana_gene "OTTMUSG00000030114.1"; havana_transcript "OTTMUST00000074594.1";
chr8	HAVANA	exon	124033869	124033902	.	-	.	gene_id "ENSMUSG00000032815.17"; transcript_id "ENSMUST00000035495.15"; exon_number "19"; exon_id "ENSMUSE00001261968.2"; gene_type "protein_coding"; gene_name "Fanca"; transcript_type "protein_coding"; transcript_name "Fanca-201"; protein_id "ENSMUSP00000045217.9"; transcript_support_level "1"; mgi_id "MGI:1341823"; tag "basic"; ccdsid "CCDS22753.1"; havana_gene "OTTMUSG00000030114.1"; havana_transcript "OTTMUST00000074594.1";
chr8	HAVANA	CDS	124033869	124033902	.	-	.	gene_id "ENSMUSG00000032815.17"; transcript_id "ENSMUST00000035495.15"; exon_number "20"; exon_id "ENSMUSE00001261968.2"; gene_type "protein_coding"; gene_name "Fanca"; transcript_type "protein_coding"; transcript_name "Fanca-201"; protein_id "ENSMUSP00000045217.9"; transcript_support_level "1"; mgi_id "MGI:1341823"; tag "basic"; ccdsid "CCDS22753.1"; havana_gene "OTTMUSG00000030114.1"; havana_transcript "OTTMUST00000074594.1";
chr8	HAVANA	exon	124033164	124033227	.	-	.	gene_id "ENSMUSG00000032815.17"; transcript_id "ENSMUST00000035495.15"; exon_number "21"; exon_id "ENSMUSE00001255987.2"; gene_type "protein_coding"; gene_name "Fanca"; transcript_type "protein_coding"; transcript_name "Fanca-201"; protein_id "ENSMUSP00000045217.9"; transcript_support_level "1"; mgi_id "MGI:1341823"; tag "basic"; ccdsid "CCDS22753.1"; havana_gene "OTTMUSG00000030114.1"; havana_transcript "OTTMUST00000074594.1";
chr8	HAVANA	CDS	124033164	124033227	.	-	.	gene_id "ENSMUSG00000032815.17"; transcript_id "ENSMUST00000035495.15"; exon_number "22"; exon_id "ENSMUSE00001255987.2"; gene_type "protein_coding"; gene_name "Fanca"; transcript_type "protein_coding"; transcript_name "Fanca-201"; protein_id "ENSMUSP00000045217.9"; transcript_support_level "1"; mgi_id "MGI:1341823"; tag "basic"; ccdsid "CCDS22753.1"; havana_gene "OTTMUSG00000030114.1"; havana_transcript "OTTMUST00000074594.1";
chr8	HAVANA	exon	124032489	124032601	.	-	.	gene_id "ENSMUSG00000032815.17"; transcript_id "ENSMUST00000035495.15"; exon_number "23"; exon_id "ENSMUSE00001245858.2"; gene_type "protein_coding"; gene_name "Fanca"; transcript_type "protein_coding"; transcript_name "Fanca-201"; protein_id "ENSMUSP00000045217.9"; transcript_support_level "1"; mgi_id "MGI:1341823"; tag "basic"; ccdsid "CCDS22753.1"; havana_gene "OTTMUSG00000030114.1"; havana_transcript "OTTMUST00000074594.1";
chr8	HAVANA	CDS	124032489	124032601	.	-	.	gene_id "ENSMUSG00000032815.17"; transcript_id "ENSMUST00000035495.15"; exon_number "24"; exon_id "ENSMUSE00001245858.2"; gene_type "protein_coding"; gene_name "Fanca"; transcript_type "protein_coding"; transcript_name "Fanca-201"; protein_id "ENSMUSP00000045217.9"; transcript_support_level "1"; mgi_id "MGI:1341823"; tag "basic"; ccdsid "CCDS22753.1"; havana_gene "OTTMUSG00000030114.1"; havana_transcript "OTTMUST00000074594.1";
chr8	HAVANA	exon	124031992	124032068	.	-	.	gene_id "ENSMUSG00000032815.17"; transcript_id "ENSMUST00000035495.15"; exon_number "25"; exon_id "ENSMUSE00001311755.2"; gene_type "protein_coding"; gene_name "Fanca"; transcript_type "protein_coding"; transcript_name "Fanca-201"; protein_id "ENSMUSP00000045217.9"; transcript_support_level "1"; mgi_id "MGI:1341823"; tag "basic"; ccdsid "CCDS22753.1"; havana_gene "OTTMUSG00000030114.1"; havana_transcript "OTTMUST00000074594.1";
chr8	HAVANA	CDS	124031992	124032068	.	-	.	gene_id "ENSMUSG00000032815.17"; transcript_id "ENSMUST00000035495.15"; exon_number "26"; exon_id "ENSMUSE00001311755.2"; gene_type "protein_coding"; gene_name "Fanca"; transcript_type "protein_coding"; transcript_name "Fanca-201"; protein_id "ENSMUSP00000045217.9"; transcript_support_level "1"; mgi_id "MGI:1341823"; tag "basic"; ccdsid "CCDS22753.1"; havana_gene "OTTMUSG00000030114.1"; havana_transcript "OTTMUST00000074594.1";
chr8	HAVANA	exon	124031477	124031618	.	-	.	gene_id "ENSMUSG00000032815.17"; transcript_id "ENSMUST00000035495.15"; exon_number "27"; exon_id "ENSMUSE00001281390.2"; gene_type "protein_coding"; gene_name "Fanca"; transcript_type "protein_coding"; transcript_name "Fanca-201"; protein_id "ENSMUSP00000045217.9"; transcript_support_level "1"; mgi_id "MGI:1341823"; tag "basic"; ccdsid "CCDS22753.1"; havana_gene "OTTMUSG00000030114.1"; havana_transcript "OTTMUST00000074594.1";
chr8	HAVANA	CDS	124031477	124031618	.	-	.	gene_id "ENSMUSG00000032815.17"; transcript_id "ENSMUST00000035495.15"; exon_number "28"; exon_id "ENSMUSE00001281390.2"; gene_type "protein_coding"; gene_name "Fanca"; transcript_type "protein_coding"; transcript_name "Fanca-201"; protein_id "ENSMUSP00000045217.9"; transcript_support_level "1"; mgi_id "MGI:1341823"; tag "basic"; ccdsid "CCDS22753.1"; havana_gene "OTTMUSG00000030114.1"; havana_transcript "OTTMUST00000074594.1";
chr8	HAVANA	exon	124031031	124031164	.	-	.	gene_id "ENSMUSG00000032815.17"; transcript_id "ENSMUST00000035495.15"; exon_number "29"; exon_id "ENSMUSE00001259350.2"; gene_type "protein_coding"; gene_name "Fanca"; transcript_type "protein_coding"; transcript_name "Fanca-201"; protein_id "ENSMUSP00000045217.9"; transcript_support_level "1"; mgi_id "MGI:1341823"; tag "basic"; ccdsid "CCDS22753.1"; havana_gene "OTTMUSG00000030114.1"; havana_transcript "OTTMUST00000074594.1";
chr8	HAVANA	CDS	124031031	124031164	.	-	.	gene_id "ENSMUSG00000032815.17"; transcript_id "ENSMUST00000035495.15"; exon_number "30"; exon_id "ENSMUSE00001259350.2"; gene_type "protein_coding"; gene_name "Fanca"; transcript_type "protein_coding"; transcript_name "Fanca-201"; protein_id "ENSMUSP00000045217.9"; transcript_support_level "1"; mgi_id "MGI:1341823"; tag "basic"; ccdsid "CCDS22753.1"; havana_gene "OTTMUSG00000030114.1"; havana_transcript "OTTMUST00000074594.1";
chr8	HAVANA	exon	124026749	124026859	.	-	.	gene_id "ENSMUSG00000032815.17"; transcript_id "ENSMUST00000035495.15"; exon_number "31"; exon_id "ENSMUSE00001238220.2"; gene_type "protein_coding"; gene_name "Fanca"; transcript_type "protein_coding"; transcript_name "Fanca-201"; protein_id "ENSMUSP00000045217.9"; transcript_support_level "1"; mgi_id "MGI:1341823"; tag "basic"; ccdsid "CCDS22753.1"; havana_gene "OTTMUSG00000030114.1"; havana_transcript "OTTMUST00000074594.1";
chr8	HAVANA	CDS	124026749	124026859	.	-	.	gene_id "ENSMUSG00000032815.17"; transcript_id "ENSMUST00000035495.15"; exon_number "32"; exon_id "ENSMUSE00001238220.2"; gene_type "protein_coding"; gene_name "Fanca"; transcript_type "protein_coding"; transcript_name "Fanca-201"; protein_id "ENSMUSP00000045217.9"; transcript_support_level "1"; mgi_id "MGI:1341823"; tag "basic"; ccdsid "CCDS22753.1"; havana_gene "OTTMUSG00000030114.1"; havana_transcript "OTTMUST00000074594.1";
chr8	HAVANA	exon	124024649	124024744	.	-	.	gene_id "ENSMUSG00000032815.17"; transcript_id "ENSMUST00000035495.15"; exon_number "33"; exon_id "ENSMUSE00001214283.2"; gene_type "protein_coding"; gene_name "Fanca"; transcript_type "protein_coding"; transcript_name "Fanca-201"; protein_id "ENSMUSP00000045217.9"; transcript_support_level "1"; mgi_id "MGI:1341823"; tag "basic"; ccdsid "CCDS22753.1"; havana_gene "OTTMUSG00000030114.1"; havana_transcript "OTTMUST00000074594.1";
chr8	HAVANA	CDS	124024649	124024744	.	-	.	gene_id "ENSMUSG00000032815.17"; transcript_id "ENSMUST00000035495.15"; exon_number "34"; exon_id "ENSMUSE00001214283.2"; gene_type "protein_coding"; gene_name "Fanca"; transcript_type "protein_coding"; transcript_name "Fanca-201"; protein_id "ENSMUSP00000045217.9"; transcript_support_level "1"; mgi_id "MGI:1341823"; tag "basic"; ccdsid "CCDS22753.1"; havana_gene "OTTMUSG00000030114.1"; havana_transcript "OTTMUST00000074594.1";
chr8	HAVANA	exon	124024506	124024565	.	-	.	gene_id "ENSMUSG00000032815.17"; transcript_id "ENSMUST00000035495.15"; exon_number "35"; exon_id "ENSMUSE00001268917.2"; gene_type "protein_coding"; gene_name "Fanca"; transcript_type "protein_coding"; transcript_name "Fanca-201"; protein_id "ENSMUSP00000045217.9"; transcript_support_level "1"; mgi_id "MGI:1341823"; tag "basic"; ccdsid "CCDS22753.1"; havana_gene "OTTMUSG00000030114.1"; havana_transcript "OTTMUST00000074594.1";
chr8	HAVANA	CDS	124024506	124024565	.	-	.	gene_id "ENSMUSG00000032815.17"; transcript_id "ENSMUST00000035495.15"; exon_number "36"; exon_id "ENSMUSE00001268917.2"; gene_type "protein_coding"; gene_name "Fanca"; transcript_type "protein_coding"; transcript_name "Fanca-201"; protein_id "ENSMUSP00000045217.9"; transcript_support_level "1"; mgi_id "MGI:1341823"; tag "basic"; ccdsid "CCDS22753.1"; havana_gene "OTTMUSG00000030114.1"; havana_transcript "OTTMUST00000074594.1";
chr8	HAVANA	exon	124023033	124023121	.	-	.	gene_id "ENSMUSG00000032815.17"; transcript_id "ENSMUST00000035495.15"; exon_number "37"; exon_id "ENSMUSE00001241304.2"; gene_type "protein_coding"; gene_name "Fanca"; transcript_type "protein_coding"; transcript_name "Fanca-201"; protein_id "ENSMUSP00000045217.9"; transcript_support_level "1"; mgi_id "MGI:1341823"; tag "basic"; ccdsid "CCDS22753.1"; havana_gene "OTTMUSG00000030114.1"; havana_transcript "OTTMUST00000074594.1";
chr8	HAVANA	CDS	124023033	124023121	.	-	.	gene_id "ENSMUSG00000032815.17"; transcript_id "ENSMUST00000035495.15"; exon_number "38"; exon_id "ENSMUSE00001241304.2"; gene_type "protein_coding"; gene_name "Fanca"; transcript_type "protein_coding"; transcript_name "Fanca-201"; protein_id "ENSMUSP00000045217.9"; transcript_support_level "1"; mgi_id "MGI:1341823"; tag "basic"; ccdsid "CCDS22753.1"; havana_gene "OTTMUSG00000030114.1"; havana_transcript "OTTMUST00000074594.1";
chr8	HAVANA	exon	124021871	124021931	.	-	.	gene_id "ENSMUSG00000032815.17"; transcript_id "ENSMUST00000035495.15"; exon_number "39"; exon_id "ENSMUSE00001276108.2"; gene_type "protein_coding"; gene_name "Fanca"; transcript_type "protein_coding"; transcript_name "Fanca-201"; protein_id "ENSMUSP00000045217.9"; transcript_support_level "1"; mgi_id "MGI:1341823"; tag "basic"; ccdsid "CCDS22753.1"; havana_gene "OTTMUSG00000030114.1"; havana_transcript "OTTMUST00000074594.1";
chr8	HAVANA	CDS	124021871	124021931	.	-	.	gene_id "ENSMUSG00000032815.17"; transcript_id "ENSMUST00000035495.15"; exon_number "40"; exon_id "ENSMUSE00001276108.2"; gene_type "protein_coding"; gene_name "Fanca"; transcript_type "protein_coding"; transcript_name "Fanca-201"; protein_id "ENSMUSP00000045217.9"; transcript_support_level "1"; mgi_id "MGI:1341823"; tag "basic"; ccdsid "CCDS22753.1"; havana_gene "OTTMUSG00000030114.1"; havana_transcript "OTTMUST00000074594.1";
chr8	HAVANA	exon	124021745	124021794	.	-	.	gene_id "ENSMUSG00000032815.17"; transcript_id "ENSMUST00000035495.15"; exon_number "41"; exon_id "ENSMUSE00001223542.2"; gene_type "protein_coding"; gene_name "Fanca"; transcript_type "protein_coding"; transcript_name "Fanca-201"; protein_id "ENSMUSP00000045217.9"; transcript_support_level "1"; mgi_id "MGI:1341823"; tag "basic"; ccdsid "CCDS22753.1"; havana_gene "OTTMUSG00000030114.1"; havana_transcript "OTTMUST00000074594.1";
chr8	HAVANA	CDS	124021745	124021794	.	-	.	gene_id "ENSMUSG00000032815.17"; transcript_id "ENSMUST00000035495.15"; exon_number "42"; exon_id "ENSMUSE00001223542.2"; gene_type "protein_coding"; gene_name "Fanca"; transcript_type "protein_coding"; transcript_name "Fanca-201"; protein_id "ENSMUSP00000045217.9"; transcript_support_level "1"; mgi_id "MGI:1341823"; tag "basic"; ccdsid "CCDS22753.1"; havana_gene "OTTMUSG00000030114.1"; havana_transcript "OTTMUST00000074594.1";
chr8	HAVANA	exon	124018136	124018212	.	-	.	gene_id "ENSMUSG00000032815.17"; transcript_id "ENSMUST00000035495.15"; exon_number "43"; exon_id "ENSMUSE00001247750.2"; gene_type "protein_coding"; gene_name "Fanca"; transcript_type "protein_coding"; transcript_name "Fanca-201"; protein_id "ENSMUSP00000045217.9"; transcript_support_level "1"; mgi_id "MGI:1341823"; tag "basic"; ccdsid "CCDS22753.1"; havana_gene "OTTMUSG00000030114.1"; havana_transcript "OTTMUST00000074594.1";
chr8	HAVANA	CDS	124018136	124018212	.	-	.	gene_id "ENSMUSG00000032815.17"; transcript_id "ENSMUST00000035495.15"; exon_number "44"; exon_id "ENSMUSE00001247750.2"; gene_type "protein_coding"; gene_name "Fanca"; transcript_type "protein_coding"; transcript_name "Fanca-201"; protein_id "ENSMUSP00000045217.9"; transcript_support_level "1"; mgi_id "MGI:1341823"; tag "basic"; ccdsid "CCDS22753.1"; havana_gene "OTTMUSG00000030114.1"; havana_transcript "OTTMUST00000074594.1";
chr8	HAVANA	exon	124016538	124016651	.	-	.	gene_id "ENSMUSG00000032815.17"; transcript_id "ENSMUST00000035495.15"; exon_number "45"; exon_id "ENSMUSE00001272736.2"; gene_type "protein_coding"; gene_name "Fanca"; transcript_type "protein_coding"; transcript_name "Fanca-201"; protein_id "ENSMUSP00000045217.9"; transcript_support_level "1"; mgi_id "MGI:1341823"; tag "basic"; ccdsid "CCDS22753.1"; havana_gene "OTTMUSG00000030114.1"; havana_transcript "OTTMUST00000074594.1";
chr8	HAVANA	CDS	124016538	124016651	.	-	.	gene_id "ENSMUSG00000032815.17"; transcript_id "ENSMUST00000035495.15"; exon_number "46"; exon_id "ENSMUSE00001272736.2"; gene_type "protein_coding"; gene_name "Fanca"; transcript_type "protein_coding"; transcript_name "Fanca-201"; protein_id "ENSMUSP00000045217.9"; transcript_support_level "1"; mgi_id "MGI:1341823"; tag "basic"; ccdsid "CCDS22753.1"; havana_gene "OTTMUSG00000030114.1"; havana_transcript "OTTMUST00000074594.1";
chr8	HAVANA	exon	124016100	124016236	.	-	.	gene_id "ENSMUSG00000032815.17"; transcript_id "ENSMUST00000035495.15"; exon_number "47"; exon_id "ENSMUSE00001220289.2"; gene_type "protein_coding"; gene_name "Fanca"; transcript_type "protein_coding"; transcript_name "Fanca-201"; protein_id "ENSMUSP00000045217.9"; transcript_support_level "1"; mgi_id "MGI:1341823"; tag "basic"; ccdsid "CCDS22753.1"; havana_gene "OTTMUSG00000030114.1"; havana_transcript "OTTMUST00000074594.1";
chr8	HAVANA	CDS	124016100	124016236	.	-	.	gene_id "ENSMUSG00000032815.17"; transcript_id "ENSMUST00000035495.15"; exon_number "48"; exon_id "ENSMUSE00001220289.2"; gene_type "protein_coding"; gene_name "Fanca"; transcript_type "protein_coding"; transcript_name "Fanca-201"; protein_id "ENSMUSP00000045217.9"; transcript_support_level "1"; mgi_id "MGI:1341823"; tag "basic"; ccdsid "CCDS22753.1"; havana_gene "OTTMUSG00000030114.1"; havana_transcript "OTTMUST00000074594.1";
chr8	HAVANA	exon	124015463	124015533	.	-	.	gene_id "ENSMUSG00000032815.17"; transcript_id "ENSMUST00000035495.15"; exon_number "49"; exon_id "ENSMUSE00001224619.2"; gene_type "protein_coding"; gene_name "Fanca"; transcript_type "protein_coding"; transcript_name "Fanca-201"; protein_id "ENSMUSP00000045217.9"; transcript_support_level "1"; mgi_id "MGI:1341823"; tag "basic"; ccdsid "CCDS22753.1"; havana_gene "OTTMUSG00000030114.1"; havana_transcript "OTTMUST00000074594.1";
chr8	HAVANA	CDS	124015463	124015533	.	-	.	gene_id "ENSMUSG00000032815.17"; transcript_id "ENSMUST00000035495.15"; exon_number "50"; exon_id "ENSMUSE00001224619.2"; gene_type "protein_coding"; gene_name "Fanca"; transcript_type "protein_coding"; transcript_name "Fanca-201"; protein_id "ENSMUSP00000045217.9"; transcript_support_level "1"; mgi_id "MGI:1341823"; tag "basic"; ccdsid "CCDS22753.1"; havana_gene "OTTMUSG00000030114.1"; havana_transcript "OTTMUST00000074594.1";
chr8	HAVANA	exon	124015125	124015221	.	-	.	gene_id "ENSMUSG00000032815.17"; transcript_id "ENSMUST00000035495.15"; exon_number "51"; exon_id "ENSMUSE00001304437.2"; gene_type "protein_coding"; gene_name "Fanca"; transcript_type "protein_coding"; transcript_name "Fanca-201"; protein_id "ENSMUSP00000045217.9"; transcript_support_level "1"; mgi_id "MGI:1341823"; tag "basic"; ccdsid "CCDS22753.1"; havana_gene "OTTMUSG00000030114.1"; havana_transcript "OTTMUST00000074594.1";
chr8	HAVANA	CDS	124015125	124015221	.	-	.	gene_id "ENSMUSG00000032815.17"; transcript_id "ENSMUST00000035495.15"; exon_number "52"; exon_id "ENSMUSE00001304437.2"; gene_type "protein_coding"; gene_name "Fanca"; transcript_type "protein_coding"; transcript_name "Fanca-201"; protein_id "ENSMUSP00000045217.9"; transcript_support_level "1"; mgi_id "MGI:1341823"; tag "basic"; ccdsid "CCDS22753.1"; havana_gene "OTTMUSG00000030114.1"; havana_transcript "OTTMUST00000074594.1";
chr8	HAVANA	exon	124014800	124014990	.	-	.	gene_id "ENSMUSG00000032815.17"; transcript_id "ENSMUST00000035495.15"; exon_number "53"; exon_id "ENSMUSE00001281040.2"; gene_type "protein_coding"; gene_name "Fanca"; transcript_type "protein_coding"; transcript_name "Fanca-201"; protein_id "ENSMUSP00000045217.9"; transcript_support_level "1"; mgi_id "MGI:1341823"; tag "basic"; ccdsid "CCDS22753.1"; havana_gene "OTTMUSG00000030114.1"; havana_transcript "OTTMUST00000074594.1";
chr8	HAVANA	CDS	124014800	124014990	.	-	.	gene_id "ENSMUSG00000032815.17"; transcript_id "ENSMUST00000035495.15"; exon_number "54"; exon_id "ENSMUSE00001281040.2"; gene_type "protein_coding"; gene_name "Fanca"; transcript_type "protein_coding"; transcript_name "Fanca-201"; protein_id "ENSMUSP00000045217.9"; transcript_support_level "1"; mgi_id "MGI:1341823"; tag "basic"; ccdsid "CCDS22753.1"; havana_gene "OTTMUSG00000030114.1"; havana_transcript "OTTMUST00000074594.1";
chr8	HAVANA	exon	124013209	124013290	.	-	.	gene_id "ENSMUSG00000032815.17"; transcript_id "ENSMUST00000035495.15"; exon_number "55"; exon_id "ENSMUSE00000431716.2"; gene_type "protein_coding"; gene_name "Fanca"; transcript_type "protein_coding"; transcript_name "Fanca-201"; protein_id "ENSMUSP00000045217.9"; transcript_support_level "1"; mgi_id "MGI:1341823"; tag "basic"; ccdsid "CCDS22753.1"; havana_gene "OTTMUSG00000030114.1"; havana_transcript "OTTMUST00000074594.1";
chr8	HAVANA	CDS	124013209	124013290	.	-	.	gene_id "ENSMUSG00000032815.17"; transcript_id "ENSMUST00000035495.15"; exon_number "56"; exon_id "ENSMUSE00000431716.2"; gene_type "protein_coding"; gene_name "Fanca"; transcript_type "protein_coding"; transcript_name "Fanca-201"; protein_id "ENSMUSP00000045217.9"; transcript_support_level "1"; mgi_id "MGI:1341823"; tag "basic"; ccdsid "CCDS22753.1"; havana_gene "OTTMUSG00000030114.1"; havana_transcript "OTTMUST00000074594.1";
chr8	HAVANA	exon	124010748	124010924	.	-	.	gene_id "ENSMUSG00000032815.17"; transcript_id "ENSMUST00000035495.15"; exon_number "57"; exon_id "ENSMUSE00000431708.2"; gene_type "protein_coding"; gene_name "Fanca"; transcript_type "protein_coding"; transcript_name "Fanca-201"; protein_id "ENSMUSP00000045217.9"; transcript_support_level "1"; mgi_id "MGI:1341823"; tag "basic"; ccdsid "CCDS22753.1"; havana_gene "OTTMUSG00000030114.1"; havana_transcript "OTTMUST00000074594.1";
chr8	HAVANA	CDS	124010748	124010924	.	-	.	gene_id "ENSMUSG00000032815.17"; transcript_id "ENSMUST00000035495.15"; exon_number "58"; exon_id "ENSMUSE00000431708.2"; gene_type "protein_coding"; gene_name "Fanca"; transcript_type "protein_coding"; transcript_name "Fanca-201"; protein_id "ENSMUSP00000045217.9"; transcript_support_level "1"; mgi_id "MGI:1341823"; tag "basic"; ccdsid "CCDS22753.1"; havana_gene "OTTMUSG00000030114.1"; havana_transcript "OTTMUST00000074594.1";
chr8	HAVANA	exon	124009357	124009430	.	-	.	gene_id "ENSMUSG00000032815.17"; transcript_id "ENSMUST00000035495.15"; exon_number "59"; exon_id "ENSMUSE00000431705.2"; gene_type "protein_coding"; gene_name "Fanca"; transcript_type "protein_coding"; transcript_name "Fanca-201"; protein_id "ENSMUSP00000045217.9"; transcript_support_level "1"; mgi_id "MGI:1341823"; tag "basic"; ccdsid "CCDS22753.1"; havana_gene "OTTMUSG00000030114.1"; havana_transcript "OTTMUST00000074594.1";
chr8	HAVANA	CDS	124009357	124009430	.	-	.	gene_id "ENSMUSG00000032815.17"; transcript_id "ENSMUST00000035495.15"; exon_number "60"; exon_id "ENSMUSE00000431705.2"; gene_type "protein_coding"; gene_name "Fanca"; transcript_type "protein_coding"; transcript_name "Fanca-201"; protein_id "ENSMUSP00000045217.9"; transcript_support_level "1"; mgi_id "MGI:1341823"; tag "basic"; ccdsid "CCDS22753.1"; havana_gene "OTTMUSG00000030114.1"; havana_transcript "OTTMUST00000074594.1";
chr8	HAVANA	exon	124007931	124008059	.	-	.	gene_id "ENSMUSG00000032815.17"; transcript_id "ENSMUST00000035495.15"; exon_number "61"; exon_id "ENSMUSE00001272614.2"; gene_type "protein_coding"; gene_name "Fanca"; transcript_type "protein_coding"; transcript_name "Fanca-201"; protein_id "ENSMUSP00000045217.9"; transcript_support_level "1"; mgi_id "MGI:1341823"; tag "basic"; ccdsid "CCDS22753.1"; havana_gene "OTTMUSG00000030114.1"; havana_transcript "OTTMUST00000074594.1";
chr8	HAVANA	CDS	124007931	124008059	.	-	.	gene_id "ENSMUSG00000032815.17"; transcript_id "ENSMUST00000035495.15"; exon_number "62"; exon_id "ENSMUSE00001272614.2"; gene_type "protein_coding"; gene_name "Fanca"; transcript_type "protein_coding"; transcript_name "Fanca-201"; protein_id "ENSMUSP00000045217.9"; transcript_support_level "1"; mgi_id "MGI:1341823"; tag "basic"; ccdsid "CCDS22753.1"; havana_gene "OTTMUSG00000030114.1"; havana_transcript "OTTMUST00000074594.1";
chr8	HAVANA	exon	124004999	124005083	.	-	.	gene_id "ENSMUSG00000032815.17"; transcript_id "ENSMUST00000035495.15"; exon_number "63"; exon_id "ENSMUSE00001251140.2"; gene_type "protein_coding"; gene_name "Fanca"; transcript_type "protein_coding"; transcript_name "Fanca-201"; protein_id "ENSMUSP00000045217.9"; transcript_support_level "1"; mgi_id "MGI:1341823"; tag "basic"; ccdsid "CCDS22753.1"; havana_gene "OTTMUSG00000030114.1"; havana_transcript "OTTMUST00000074594.1";
chr8	HAVANA	CDS	124004999	124005083	.	-	.	gene_id "ENSMUSG00000032815.17"; transcript_id "ENSMUST00000035495.15"; exon_number "64"; exon_id "ENSMUSE00001251140.2"; gene_type "protein_coding"; gene_name "Fanca"; transcript_type "protein_coding"; transcript_name "Fanca-201"; protein_id "ENSMUSP00000045217.9"; transcript_support_level "1"; mgi_id "MGI:1341823"; tag "basic"; ccdsid "CCDS22753.1"; havana_gene "OTTMUSG00000030114.1"; havana_transcript "OTTMUST00000074594.1";
chr8	HAVANA	exon	124001871	124002043	.	-	.	gene_id "ENSMUSG00000032815.17"; transcript_id "ENSMUST00000035495.15"; exon_number "65"; exon_id "ENSMUSE00001249440.2"; gene_type "protein_coding"; gene_name "Fanca"; transcript_type "protein_coding"; transcript_name "Fanca-201"; protein_id "ENSMUSP00000045217.9"; transcript_support_level "1"; mgi_id "MGI:1341823"; tag "basic"; ccdsid "CCDS22753.1"; havana_gene "OTTMUSG00000030114.1"; havana_transcript "OTTMUST00000074594.1";
chr8	HAVANA	CDS	124001871	124002043	.	-	.	gene_id "ENSMUSG00000032815.17"; transcript_id "ENSMUST00000035495.15"; exon_number "66"; exon_id "ENSMUSE00001249440.2"; gene_type "protein_coding"; gene_name "Fanca"; transcript_type "protein_coding"; transcript_name "Fanca-201"; protein_id "ENSMUSP00000045217.9"; transcript_support_level "1"; mgi_id "MGI:1341823"; tag "basic"; ccdsid "CCDS22753.1"; havana_gene "OTTMUSG00000030114.1"; havana_transcript "OTTMUST00000074594.1";
chr8	HAVANA	exon	124001207	124001312	.	-	.	gene_id "ENSMUSG00000032815.17"; transcript_id "ENSMUST00000035495.15"; exon_number "67"; exon_id "ENSMUSE00001393363.2"; gene_type "protein_coding"; gene_name "Fanca"; transcript_type "protein_coding"; transcript_name "Fanca-201"; protein_id "ENSMUSP00000045217.9"; transcript_support_level "1"; mgi_id "MGI:1341823"; tag "basic"; ccdsid "CCDS22753.1"; havana_gene "OTTMUSG00000030114.1"; havana_transcript "OTTMUST00000074594.1";
chr8	HAVANA	CDS	124001207	124001312	.	-	.	gene_id "ENSMUSG00000032815.17"; transcript_id "ENSMUST00000035495.15"; exon_number "68"; exon_id "ENSMUSE00001393363.2"; gene_type "protein_coding"; gene_name "Fanca"; transcript_type "protein_coding"; transcript_name "Fanca-201"; protein_id "ENSMUSP00000045217.9"; transcript_support_level "1"; mgi_id "MGI:1341823"; tag "basic"; ccdsid "CCDS22753.1"; havana_gene "OTTMUSG00000030114.1"; havana_transcript "OTTMUST00000074594.1";
chr8	HAVANA	exon	124001076	124001135	.	-	.	gene_id "ENSMUSG00000032815.17"; transcript_id "ENSMUST00000035495.15"; exon_number "69"; exon_id "ENSMUSE00001391733.2"; gene_type "protein_coding"; gene_name "Fanca"; transcript_type "protein_coding"; transcript_name "Fanca-201"; protein_id "ENSMUSP00000045217.9"; transcript_support_level "1"; mgi_id "MGI:1341823"; tag "basic"; ccdsid "CCDS22753.1"; havana_gene "OTTMUSG00000030114.1"; havana_transcript "OTTMUST00000074594.1";
chr8	HAVANA	CDS	124001076	124001135	.	-	.	gene_id "ENSMUSG00000032815.17"; transcript_id "ENSMUST00000035495.15"; exon_number "70"; exon_id "ENSMUSE00001391733.2"; gene_type "protein_coding"; gene_name "Fanca"; transcript_type "protein_coding"; transcript_name "Fanca-201"; protein_id "ENSMUSP00000045217.9"; transcript_support_level "1"; mgi_id "MGI:1341823"; tag "basic"; ccdsid "CCDS22753.1"; havana_gene "OTTMUSG00000030114.1"; havana_transcript "OTTMUST00000074594.1";
chr8	HAVANA	exon	124000887	124000991	.	-	.	gene_id "ENSMUSG00000032815.17"; transcript_id "ENSMUST00000035495.15"; exon_number "71"; exon_id "ENSMUSE00001392311.2"; gene_type "protein_coding"; gene_name "Fanca"; transcript_type "protein_coding"; transcript_name "Fanca-201"; protein_id "ENSMUSP00000045217.9"; transcript_support_level "1"; mgi_id "MGI:1341823"; tag "basic"; ccdsid "CCDS22753.1"; havana_gene "OTTMUSG00000030114.1"; havana_transcript "OTTMUST00000074594.1";
chr8	HAVANA	CDS	124000887	124000991	.	-	.	gene_id "ENSMUSG00000032815.17"; transcript_id "ENSMUST00000035495.15"; exon_number "72"; exon_id "ENSMUSE00001392311.2"; gene_type "protein_coding"; gene_name "Fanca"; transcript_type "protein_coding"; transcript_name "Fanca-201"; protein_id "ENSMUSP00000045217.9"; transcript_support_level "1"; mgi_id "MGI:1341823"; tag "basic"; ccdsid "CCDS22753.1"; havana_gene "OTTMUSG00000030114.1"; havana_transcript "OTTMUST00000074594.1";
chr8	HAVANA	exon	123999059	123999171	.	-	.	gene_id "ENSMUSG00000032815.17"; transcript_id "ENSMUST00000035495.15"; exon_number "73"; exon_id "ENSMUSE00001252336.2"; gene_type "protein_coding"; gene_name "Fanca"; transcript_type "protein_coding"; transcript_name "Fanca-201"; protein_id "ENSMUSP00000045217.9"; transcript_support_level "1"; mgi_id "MGI:1341823"; tag "basic"; ccdsid "CCDS22753.1"; havana_gene "OTTMUSG00000030114.1"; havana_transcript "OTTMUST00000074594.1";
chr8	HAVANA	CDS	123999059	123999171	.	-	.	gene_id "ENSMUSG00000032815.17"; transcript_id "ENSMUST00000035495.15"; exon_number "74"; exon_id "ENSMUSE00001252336.2"; gene_type "protein_coding"; gene_name "Fanca"; transcript_type "protein_coding"; transcript_name "Fanca-201"; protein_id "ENSMUSP00000045217.9"; transcript_support_level "1"; mgi_id "MGI:1341823"; tag "basic"; ccdsid "CCDS22753.1"; havana_gene "OTTMUSG00000030114.1"; havana_transcript "OTTMUST00000074594.1";
chr8	HAVANA	exon	123997944	123998079	.	-	.	gene_id "ENSMUSG00000032815.17"; transcript_id "ENSMUST00000035495.15"; exon_number "75"; exon_id "ENSMUSE00001294155.2"; gene_type "protein_coding"; gene_name "Fanca"; transcript_type "protein_coding"; transcript_name "Fanca-201"; protein_id "ENSMUSP00000045217.9"; transcript_support_level "1"; mgi_id "MGI:1341823"; tag "basic"; ccdsid "CCDS22753.1"; havana_gene "OTTMUSG00000030114.1"; havana_transcript "OTTMUST00000074594.1";
chr8	HAVANA	CDS	123997944	123998079	.	-	.	gene_id "ENSMUSG00000032815.17"; transcript_id "ENSMUST00000035495.15"; exon_number "76"; exon_id "ENSMUSE00001294155.2"; gene_type "protein_coding"; gene_name "Fanca"; transcript_type "protein_coding"; transcript_name "Fanca-201"; protein_id "ENSMUSP00000045217.9"; transcript_support_level "1"; mgi_id "MGI:1341823"; tag "basic"; ccdsid "CCDS22753.1"; havana_gene "OTTMUSG00000030114.1"; havana_transcript "OTTMUST00000074594.1";
chr8	HAVANA	exon	123996971	123997033	.	-	.	gene_id "ENSMUSG00000032815.17"; transcript_id "ENSMUST00000035495.15"; exon_number "77"; exon_id "ENSMUSE00001295253.2"; gene_type "protein_coding"; gene_name "Fanca"; transcript_type "protein_coding"; transcript_name "Fanca-201"; protein_id "ENSMUSP00000045217.9"; transcript_support_level "1"; mgi_id "MGI:1341823"; tag "basic"; ccdsid "CCDS22753.1"; havana_gene "OTTMUSG00000030114.1"; havana_transcript "OTTMUST00000074594.1";
chr8	HAVANA	CDS	123996971	123997033	.	-	.	gene_id "ENSMUSG00000032815.17"; transcript_id "ENSMUST00000035495.15"; exon_number "78"; exon_id "ENSMUSE00001295253.2"; gene_type "protein_coding"; gene_name "Fanca"; transcript_type "protein_coding"; transcript_name "Fanca-201"; protein_id "ENSMUSP00000045217.9"; transcript_support_level "1"; mgi_id "MGI:1341823"; tag "basic"; ccdsid "CCDS22753.1"; havana_gene "OTTMUSG00000030114.1"; havana_transcript "OTTMUST00000074594.1";
chr8	HAVANA	exon	123996599	123996704	.	-	.	gene_id "ENSMUSG00000032815.17"; transcript_id "ENSMUST00000035495.15"; exon_number "79"; exon_id "ENSMUSE00001216322.2"; gene_type "protein_coding"; gene_name "Fanca"; transcript_type "protein_coding"; transcript_name "Fanca-201"; protein_id "ENSMUSP00000045217.9"; transcript_support_level "1"; mgi_id "MGI:1341823"; tag "basic"; ccdsid "CCDS22753.1"; havana_gene "OTTMUSG00000030114.1"; havana_transcript "OTTMUST00000074594.1";
chr8	HAVANA	CDS	123996599	123996704	.	-	.	gene_id "ENSMUSG00000032815.17"; transcript_id "ENSMUST00000035495.15"; exon_number "80"; exon_id "ENSMUSE00001216322.2"; gene_type "protein_coding"; gene_name "Fanca"; transcript_type "protein_coding"; transcript_name "Fanca-201"; protein_id "ENSMUSP00000045217.9"; transcript_support_level "1"; mgi_id "MGI:1341823"; tag "basic"; ccdsid "CCDS22753.1"; havana_gene "OTTMUSG00000030114.1"; havana_transcript "OTTMUST00000074594.1";
chr8	HAVANA	exon	123996029	123996101	.	-	.	gene_id "ENSMUSG00000032815.17"; transcript_id "ENSMUST00000035495.15"; exon_number "81"; exon_id "ENSMUSE00000408966.4"; gene_type "protein_coding"; gene_name "Fanca"; transcript_type "protein_coding"; transcript_name "Fanca-201"; protein_id "ENSMUSP00000045217.9"; transcript_support_level "1"; mgi_id "MGI:1341823"; tag "basic"; ccdsid "CCDS22753.1"; havana_gene "OTTMUSG00000030114.1"; havana_transcript "OTTMUST00000074594.1";
chr8	HAVANA	CDS	123996029	123996101	.	-	.	gene_id "ENSMUSG00000032815.17"; transcript_id "ENSMUST00000035495.15"; exon_number "82"; exon_id "ENSMUSE00000408966.4"; gene_type "protein_coding"; gene_name "Fanca"; transcript_type "protein_coding"; transcript_name "Fanca-201"; protein_id "ENSMUSP00000045217.9"; transcript_support_level "1"; mgi_id "MGI:1341823"; tag "basic"; ccdsid "CCDS22753.1"; havana_gene "OTTMUSG00000030114.1"; havana_transcript "OTTMUST00000074594.1";
chr8	HAVANA	exon	123995682	123995817	.	-	.	gene_id "ENSMUSG00000032815.17"; transcript_id "ENSMUST00000035495.15"; exon_number "83"; exon_id "ENSMUSE00001390602.2"; gene_type "protein_coding"; gene_name "Fanca"; transcript_type "protein_coding"; transcript_name "Fanca-201"; protein_id "ENSMUSP00000045217.9"; transcript_support_level "1"; mgi_id "MGI:1341823"; tag "basic"; ccdsid "CCDS22753.1"; havana_gene "OTTMUSG00000030114.1"; havana_transcript "OTTMUST00000074594.1";
chr8	HAVANA	CDS	123995682	123995817	.	-	.	gene_id "ENSMUSG00000032815.17"; transcript_id "ENSMUST00000035495.15"; exon_number "84"; exon_id "ENSMUSE00001390602.2"; gene_type "protein_coding"; gene_name "Fanca"; transcript_type "protein_coding"; transcript_name "Fanca-201"; protein_id "ENSMUSP00000045217.9"; transcript_support_level "1"; mgi_id "MGI:1341823"; tag "basic"; ccdsid "CCDS22753.1"; havana_gene "OTTMUSG00000030114.1"; havana_transcript "OTTMUST00000074594.1";
chr8	HAVANA	exon	123995484	123995576	.	-	.	gene_id "ENSMUSG00000032815.17"; transcript_id "ENSMUST00000035495.15"; exon_number "85"; exon_id "ENSMUSE00001393504.2"; gene_type "protein_coding"; gene_name "Fanca"; transcript_type "protein_coding"; transcript_name "Fanca-201"; protein_id "ENSMUSP00000045217.9"; transcript_support_level "1"; mgi_id "MGI:1341823"; tag "basic"; ccdsid "CCDS22753.1"; havana_gene "OTTMUSG00000030114.1"; havana_transcript "OTTMUST00000074594.1";
chr8	HAVANA	CDS	123995484	123995576	.	-	.	gene_id "ENSMUSG00000032815.17"; transcript_id "ENSMUST00000035495.15"; exon_number "86"; exon_id "ENSMUSE00001393504.2"; gene_type "protein_coding"; gene_name "Fanca"; transcript_type "protein_coding"; transcript_name "Fanca-201"; protein_id "ENSMUSP00000045217.9"; transcript_support_level "1"; mgi_id "MGI:1341823"; tag "basic"; ccdsid "CCDS22753.1"; havana_gene "OTTMUSG00000030114.1"; havana_transcript "OTTMUST00000074594.1";
chr8	HAVANA	CDS	123995184	123995288	.	-	.	gene_id "ENSMUSG00000032815.17"; transcript_id "ENSMUST00000035495.15"; exon_number "87"; exon_id "5683";
chr8	HAVANA	stop_codon	123995181	123995183	.	-	.	gene_id "ENSMUSG00000032815.17"; transcript_id "ENSMUST00000035495.15"; exon_number "88"; exon_id "5684";
chr8	HAVANA	exon	123995039	123995288	.	-	.	gene_id "ENSMUSG00000032815.17"; transcript_id "ENSMUST00000035495.15"; exon_number "89"; exon_id "ENSMUSE00000336012.9"; gene_type "protein_coding"; gene_name "Fanca"; transcript_type "protein_coding"; transcript_name "Fanca-201"; protein_id "ENSMUSP00000045217.9"; transcript_support_level "1"; mgi_id "MGI:1341823"; tag "basic"; ccdsid "CCDS22753.1"; havana_gene "OTTMUSG00000030114.1"; havana_transcript "OTTMUST00000074594.1";
chr8	HAVANA	UTR	123995039	123995183	.	-	.	gene_id "ENSMUSG00000032815.17"; transcript_id "ENSMUST00000035495.15"; exon_number "90"; exon_id "5685";
chr8	IsoQuant	transcript	124012928	124045336	.	-	.	gene_id "ENSMUSG00000032815.17"; transcript_id "transcript10655.chr8.nic"; exons "27";
chr8	IsoQuant	exon	124045214	124045336	.	-	.	gene_id "ENSMUSG00000032815.17"; transcript_id "transcript10655.chr8.nic"; exon_number "1"; exon_id "5686";
chr8	IsoQuant	exon	124044801	124044910	.	-	.	gene_id "ENSMUSG00000032815.17"; transcript_id "transcript10655.chr8.nic"; exon_number "2"; exon_id "ENSMUSE00001231203.2";
chr8	IsoQuant	exon	124043102	124043195	.	-	.	gene_id "ENSMUSG00000032815.17"; transcript_id "transcript10655.chr8.nic"; exon_number "3"; exon_id "ENSMUSE00001225746.2";
chr8	IsoQuant	exon	124039979	124040112	.	-	.	gene_id "ENSMUSG00000032815.17"; transcript_id "transcript10655.chr8.nic"; exon_number "4"; exon_id "ENSMUSE00001214169.2";
chr8	IsoQuant	exon	124039760	124039855	.	-	.	gene_id "ENSMUSG00000032815.17"; transcript_id "transcript10655.chr8.nic"; exon_number "5"; exon_id "ENSMUSE00001243246.2";
chr8	IsoQuant	exon	124039323	124039396	.	-	.	gene_id "ENSMUSG00000032815.17"; transcript_id "transcript10655.chr8.nic"; exon_number "6"; exon_id "ENSMUSE00001303576.2";
chr8	IsoQuant	exon	124035244	124035356	.	-	.	gene_id "ENSMUSG00000032815.17"; transcript_id "transcript10655.chr8.nic"; exon_number "7"; exon_id "ENSMUSE00001265565.2";
chr8	IsoQuant	exon	124034453	124034535	.	-	.	gene_id "ENSMUSG00000032815.17"; transcript_id "transcript10655.chr8.nic"; exon_number "8"; exon_id "ENSMUSE00001272618.2";
chr8	IsoQuant	exon	124033869	124033902	.	-	.	gene_id "ENSMUSG00000032815.17"; transcript_id "transcript10655.chr8.nic"; exon_number "9"; exon_id "ENSMUSE00001261968.2";
chr8	IsoQuant	exon	124033164	124033227	.	-	.	gene_id "ENSMUSG00000032815.17"; transcript_id "transcript10655.chr8.nic"; exon_number "10"; exon_id "ENSMUSE00001255987.2";
chr8	IsoQuant	exon	124032489	124032601	.	-	.	gene_id "ENSMUSG00000032815.17"; transcript_id "transcript10655.chr8.nic"; exon_number "11"; exon_id "ENSMUSE00001245858.2";
chr8	IsoQuant	exon	124031992	124032068	.	-	.	gene_id "ENSMUSG00000032815.17"; transcript_id "transcript10655.chr8.nic"; exon_number "12"; exon_id "ENSMUSE00001311755.2";
chr8	IsoQuant	exon	124031477	124031618	.	-	.	gene_id "ENSMUSG00000032815.17"; transcript_id "transcript10655.chr8.nic"; exon_number "13"; exon_id "ENSMUSE00001281390.2";
chr8	IsoQuant	exon	124031031	124031164	.	-	.	gene_id "ENSMUSG00000032815.17"; transcript_id "transcript10655.chr8.nic"; exon_number "14"; exon_id "ENSMUSE00001259350.2";
chr8	IsoQuant	exon	124026749	124026859	.	-	.	gene_id "ENSMUSG00000032815.17"; transcript_id "transcript10655.chr8.nic"; exon_number "15"; exon_id "ENSMUSE00001238220.2";
chr8	IsoQuant	exon	124024649	124024744	.	-	.	gene_id "ENSMUSG00000032815.17"; transcript_id "transcript10655.chr8.nic"; exon_number "16"; exon_id "ENSMUSE00001214283.2";
chr8	IsoQuant	exon	124024506	124024565	.	-	.	gene_id "ENSMUSG00000032815.17"; transcript_id "transcript10655.chr8.nic"; exon_number "17"; exon_id "ENSMUSE00001268917.2";
chr8	IsoQuant	exon	124023033	124023121	.	-	.	gene_id "ENSMUSG00000032815.17"; transcript_id "transcript10655.chr8.nic"; exon_number "18"; exon_id "ENSMUSE00001241304.2";
chr8	IsoQuant	exon	124021871	124021931	.	-	.	gene_id "ENSMUSG00000032815.17"; transcript_id "transcript10655.chr8.nic"; exon_number "19"; exon_id "ENSMUSE00001276108.2";
chr8	IsoQuant	exon	124021745	124021794	.	-	.	gene_id "ENSMUSG00000032815.17"; transcript_id "transcript10655.chr8.nic"; exon_number "20"; exon_id "ENSMUSE00001223542.2";
chr8	IsoQuant	exon	124018136	124018212	.	-	.	gene_id "ENSMUSG00000032815.17"; transcript_id "transcript10655.chr8.nic"; exon_number "21"; exon_id "ENSMUSE00001247750.2";
chr8	IsoQuant	exon	124016538	124016651	.	-	.	gene_id "ENSMUSG00000032815.17"; transcript_id "transcript10655.chr8.nic"; exon_number "22"; exon_id "ENSMUSE00001272736.2";
chr8	IsoQuant	exon	124016100	124016236	.	-	.	gene_id "ENSMUSG00000032815.17"; transcript_id "transcript10655.chr8.nic"; exon_number "23"; exon_id "ENSMUSE00001220289.2";
chr8	IsoQuant	exon	124015463	124015533	.	-	.	gene_id "ENSMUSG00000032815.17"; transcript_id "transcript10655.chr8.nic"; exon_number "24"; exon_id "ENSMUSE00001224619.2";
chr8	IsoQuant	exon	124015125	124015221	.	-	.	gene_id "ENSMUSG00000032815.17"; transcript_id "transcript10655.chr8.nic"; exon_number "25"; exon_id "ENSMUSE00001304437.2";
chr8	IsoQuant	exon	124014800	124014990	.	-	.	gene_id "ENSMUSG00000032815.17"; transcript_id "transcript10655.chr8.nic"; exon_number "26"; exon_id "ENSMUSE00001281040.2";
chr8	IsoQuant	exon	124012928	124013290	.	-	.	gene_id "ENSMUSG00000032815.17"; transcript_id "transcript10655.chr8.nic"; exon_number "27"; exon_id "ENSMUSE00000761503.2";
chr8	IsoQuant	transcript	123995040	124004697	.	-	.	gene_id "ENSMUSG00000032815.17"; transcript_id "transcript10700.chr8.nic"; exons "12";
chr8	IsoQuant	exon	124001871	124004697	.	-	.	gene_id "ENSMUSG00000032815.17"; transcript_id "transcript10700.chr8.nic"; exon_number "1"; exon_id "5687";
chr8	IsoQuant	exon	124001207	124001312	.	-	.	gene_id "ENSMUSG00000032815.17"; transcript_id "transcript10700.chr8.nic"; exon_number "2"; exon_id "ENSMUSE00001393363.2";
chr8	IsoQuant	exon	124001076	124001135	.	-	.	gene_id "ENSMUSG00000032815.17"; transcript_id "transcript10700.chr8.nic"; exon_number "3"; exon_id "ENSMUSE00001391733.2";
chr8	IsoQuant	exon	124000887	124000991	.	-	.	gene_id "ENSMUSG00000032815.17"; transcript_id "transcript10700.chr8.nic"; exon_number "4"; exon_id "ENSMUSE00001392311.2";
chr8	IsoQuant	exon	123999059	123999171	.	-	.	gene_id "ENSMUSG00000032815.17"; transcript_id "transcript10700.chr8.nic"; exon_number "5"; exon_id "ENSMUSE00001252336.2";
chr8	IsoQuant	exon	123997944	123998079	.	-	.	gene_id "ENSMUSG00000032815.17"; transcript_id "transcript10700.chr8.nic"; exon_number "6"; exon_id "ENSMUSE00001294155.2";
chr8	IsoQuant	exon	123996971	123997033	.	-	.	gene_id "ENSMUSG00000032815.17"; transcript_id "transcript10700.chr8.nic"; exon_number "7"; exon_id "ENSMUSE00001295253.2";
chr8	IsoQuant	exon	123996599	123996704	.	-	.	gene_id "ENSMUSG00000032815.17"; transcript_id "transcript10700.chr8.nic"; exon_number "8"; exon_id "ENSMUSE00001216322.2";
chr8	IsoQuant	exon	123996029	123996101	.	-	.	gene_id "ENSMUSG00000032815.17"; transcript_id "transcript10700.chr8.nic"; exon_number "9"; exon_id "ENSMUSE00000408966.4";
chr8	IsoQuant	exon	123995682	123995817	.	-	.	gene_id "ENSMUSG00000032815.17"; transcript_id "transcript10700.chr8.nic"; exon_number "10"; exon_id "ENSMUSE00001390602.2";
chr8	IsoQuant	exon	123995484	123995576	.	-	.	gene_id "ENSMUSG00000032815.17"; transcript_id "transcript10700.chr8.nic"; exon_number "11"; exon_id "ENSMUSE00001393504.2";
chr8	IsoQuant	exon	123995040	123995288	.	-	.	gene_id "ENSMUSG00000032815.17"; transcript_id "transcript10700.chr8.nic"; exon_number "12"; exon_id "ENSMUSE00001392407.2";
chr8	IsoQuant	gene	124010005	124012168	.	-	.	gene_id "novel_gene_chr8_10761"; transcripts "1";
chr8	IsoQuant	transcript	124010005	124012168	.	-	.	gene_id "novel_gene_chr8_10761"; transcript_id "transcript10760.chr8.nnic"; exons "1";
chr8	IsoQuant	exon	124010005	124012168	.	-	.	gene_id "novel_gene_chr8_10761"; transcript_id "transcript10760.chr8.nnic"; exon_number "1"; exon_id "5688";
chr8	HAVANA	gene	124059451	124096254	.	+	.	gene_id "ENSMUSG00000010154.8"; transcripts "2"; gene_type "protein_coding"; gene_name "Spire2"; mgi_id "MGI:2446256"; havana_gene "OTTMUSG00000061961.1";
chr8	IsoQuant	transcript	124059451	124096254	.	+	.	gene_id "ENSMUSG00000010154.8"; transcript_id "transcript10765.chr8.nnic"; exons "14";
chr8	IsoQuant	exon	124059451	124059759	.	+	.	gene_id "ENSMUSG00000010154.8"; transcript_id "transcript10765.chr8.nnic"; exon_number "1"; exon_id "5689";
chr8	IsoQuant	exon	124073379	124073422	.	+	.	gene_id "ENSMUSG00000010154.8"; transcript_id "transcript10765.chr8.nnic"; exon_number "2"; exon_id "ENSMUSE00000369490.2";
chr8	IsoQuant	exon	124080758	124081114	.	+	.	gene_id "ENSMUSG00000010154.8"; transcript_id "transcript10765.chr8.nnic"; exon_number "3"; exon_id "ENSMUSE00000289436.2";
chr8	IsoQuant	exon	124083262	124083339	.	+	.	gene_id "ENSMUSG00000010154.8"; transcript_id "transcript10765.chr8.nnic"; exon_number "4"; exon_id "ENSMUSE00000215278.2";
chr8	IsoQuant	exon	124083453	124083617	.	+	.	gene_id "ENSMUSG00000010154.8"; transcript_id "transcript10765.chr8.nnic"; exon_number "5"; exon_id "ENSMUSE00000215277.2";
chr8	IsoQuant	exon	124084382	124084468	.	+	.	gene_id "ENSMUSG00000010154.8"; transcript_id "transcript10765.chr8.nnic"; exon_number "6"; exon_id "ENSMUSE00000215272.2";
chr8	IsoQuant	exon	124084849	124084972	.	+	.	gene_id "ENSMUSG00000010154.8"; transcript_id "transcript10765.chr8.nnic"; exon_number "7"; exon_id "ENSMUSE00000215274.2";
chr8	IsoQuant	exon	124086081	124086250	.	+	.	gene_id "ENSMUSG00000010154.8"; transcript_id "transcript10765.chr8.nnic"; exon_number "8"; exon_id "ENSMUSE00000215279.2";
chr8	IsoQuant	exon	124086812	124087001	.	+	.	gene_id "ENSMUSG00000010154.8"; transcript_id "transcript10765.chr8.nnic"; exon_number "9"; exon_id "ENSMUSE00000289116.2";
chr8	IsoQuant	exon	124087989	124088104	.	+	.	gene_id "ENSMUSG00000010154.8"; transcript_id "transcript10765.chr8.nnic"; exon_number "10"; exon_id "ENSMUSE00000289102.2";
chr8	IsoQuant	exon	124090062	124090129	.	+	.	gene_id "ENSMUSG00000010154.8"; transcript_id "transcript10765.chr8.nnic"; exon_number "11"; exon_id "ENSMUSE00000215280.2";
chr8	IsoQuant	exon	124093575	124093602	.	+	.	gene_id "ENSMUSG00000010154.8"; transcript_id "transcript10765.chr8.nnic"; exon_number "12"; exon_id "ENSMUSE00000215276.2";
chr8	IsoQuant	exon	124095417	124095532	.	+	.	gene_id "ENSMUSG00000010154.8"; transcript_id "transcript10765.chr8.nnic"; exon_number "13"; exon_id "ENSMUSE00000215285.2";
chr8	IsoQuant	exon	124095911	124096254	.	+	.	gene_id "ENSMUSG00000010154.8"; transcript_id "transcript10765.chr8.nnic"; exon_number "14"; exon_id "ENSMUSE00000383252.8";
chr8	HAVANA	transcript	124059452	124096254	.	+	.	gene_id "ENSMUSG00000010154.8"; transcript_id "ENSMUST00000010298.7"; exons "15"; gene_type "protein_coding"; gene_name "Spire2"; transcript_type "protein_coding"; transcript_name "Spire2-201"; protein_id "ENSMUSP00000010298.7"; transcript_support_level "1"; mgi_id "MGI:2446256"; tag "basic"; ccdsid "CCDS22754.1"; havana_gene "OTTMUSG00000061961.1"; havana_transcript "OTTMUST00000151270.1";
chr8	HAVANA	UTR	124059452	124059503	.	+	.	gene_id "ENSMUSG00000010154.8"; transcript_id "ENSMUST00000010298.7"; exon_number "1"; exon_id "5690";
chr8	HAVANA	exon	124059452	124059759	.	+	.	gene_id "ENSMUSG00000010154.8"; transcript_id "ENSMUST00000010298.7"; exon_number "2"; exon_id "ENSMUSE00000394601.3"; gene_type "protein_coding"; gene_name "Spire2"; transcript_type "protein_coding"; transcript_name "Spire2-201"; protein_id "ENSMUSP00000010298.7"; transcript_support_level "1"; mgi_id "MGI:2446256"; tag "basic"; ccdsid "CCDS22754.1"; havana_gene "OTTMUSG00000061961.1"; havana_transcript "OTTMUST00000151270.1";
chr8	HAVANA	start_codon	124059504	124059506	.	+	.	gene_id "ENSMUSG00000010154.8"; transcript_id "ENSMUST00000010298.7"; exon_number "3"; exon_id "5691";
chr8	HAVANA	CDS	124059504	124059759	.	+	.	gene_id "ENSMUSG00000010154.8"; transcript_id "ENSMUST00000010298.7"; exon_number "4"; exon_id "5692";
chr8	HAVANA	CDS	124073379	124073422	.	+	.	gene_id "ENSMUSG00000010154.8"; transcript_id "ENSMUST00000010298.7"; exon_number "5"; exon_id "ENSMUSE00000369490.2"; gene_type "protein_coding"; gene_name "Spire2"; transcript_type "protein_coding"; transcript_name "Spire2-201"; protein_id "ENSMUSP00000010298.7"; transcript_support_level "1"; mgi_id "MGI:2446256"; tag "basic"; ccdsid "CCDS22754.1"; havana_gene "OTTMUSG00000061961.1"; havana_transcript "OTTMUST00000151270.1";
chr8	HAVANA	exon	124073379	124073422	.	+	.	gene_id "ENSMUSG00000010154.8"; transcript_id "ENSMUST00000010298.7"; exon_number "6"; exon_id "ENSMUSE00000369490.2"; gene_type "protein_coding"; gene_name "Spire2"; transcript_type "protein_coding"; transcript_name "Spire2-201"; protein_id "ENSMUSP00000010298.7"; transcript_support_level "1"; mgi_id "MGI:2446256"; tag "basic"; ccdsid "CCDS22754.1"; havana_gene "OTTMUSG00000061961.1"; havana_transcript "OTTMUST00000151270.1";
chr8	HAVANA	CDS	124080758	124081114	.	+	.	gene_id "ENSMUSG00000010154.8"; transcript_id "ENSMUST00000010298.7"; exon_number "7"; exon_id "ENSMUSE00000289436.2"; gene_type "protein_coding"; gene_name "Spire2"; transcript_type "protein_coding"; transcript_name "Spire2-201"; protein_id "ENSMUSP00000010298.7"; transcript_support_level "1"; mgi_id "MGI:2446256"; tag "basic"; ccdsid "CCDS22754.1"; havana_gene "OTTMUSG00000061961.1"; havana_transcript "OTTMUST00000151270.1";
chr8	HAVANA	exon	124080758	124081114	.	+	.	gene_id "ENSMUSG00000010154.8"; transcript_id "ENSMUST00000010298.7"; exon_number "8"; exon_id "ENSMUSE00000289436.2"; gene_type "protein_coding"; gene_name "Spire2"; transcript_type "protein_coding"; transcript_name "Spire2-201"; protein_id "ENSMUSP00000010298.7"; transcript_support_level "1"; mgi_id "MGI:2446256"; tag "basic"; ccdsid "CCDS22754.1"; havana_gene "OTTMUSG00000061961.1"; havana_transcript "OTTMUST00000151270.1";
chr8	HAVANA	CDS	124083262	124083339	.	+	.	gene_id "ENSMUSG00000010154.8"; transcript_id "ENSMUST00000010298.7"; exon_number "9"; exon_id "ENSMUSE00000215278.2"; gene_type "protein_coding"; gene_name "Spire2"; transcript_type "protein_coding"; transcript_name "Spire2-201"; protein_id "ENSMUSP00000010298.7"; transcript_support_level "1"; mgi_id "MGI:2446256"; tag "basic"; ccdsid "CCDS22754.1"; havana_gene "OTTMUSG00000061961.1"; havana_transcript "OTTMUST00000151270.1";
chr8	HAVANA	exon	124083262	124083339	.	+	.	gene_id "ENSMUSG00000010154.8"; transcript_id "ENSMUST00000010298.7"; exon_number "10"; exon_id "ENSMUSE00000215278.2"; gene_type "protein_coding"; gene_name "Spire2"; transcript_type "protein_coding"; transcript_name "Spire2-201"; protein_id "ENSMUSP00000010298.7"; transcript_support_level "1"; mgi_id "MGI:2446256"; tag "basic"; ccdsid "CCDS22754.1"; havana_gene "OTTMUSG00000061961.1"; havana_transcript "OTTMUST00000151270.1";
chr8	HAVANA	CDS	124083453	124083617	.	+	.	gene_id "ENSMUSG00000010154.8"; transcript_id "ENSMUST00000010298.7"; exon_number "11"; exon_id "ENSMUSE00000215277.2"; gene_type "protein_coding"; gene_name "Spire2"; transcript_type "protein_coding"; transcript_name "Spire2-201"; protein_id "ENSMUSP00000010298.7"; transcript_support_level "1"; mgi_id "MGI:2446256"; tag "basic"; ccdsid "CCDS22754.1"; havana_gene "OTTMUSG00000061961.1"; havana_transcript "OTTMUST00000151270.1";
chr8	HAVANA	exon	124083453	124083617	.	+	.	gene_id "ENSMUSG00000010154.8"; transcript_id "ENSMUST00000010298.7"; exon_number "12"; exon_id "ENSMUSE00000215277.2"; gene_type "protein_coding"; gene_name "Spire2"; transcript_type "protein_coding"; transcript_name "Spire2-201"; protein_id "ENSMUSP00000010298.7"; transcript_support_level "1"; mgi_id "MGI:2446256"; tag "basic"; ccdsid "CCDS22754.1"; havana_gene "OTTMUSG00000061961.1"; havana_transcript "OTTMUST00000151270.1";
chr8	HAVANA	CDS	124084382	124084468	.	+	.	gene_id "ENSMUSG00000010154.8"; transcript_id "ENSMUST00000010298.7"; exon_number "13"; exon_id "ENSMUSE00000215272.2"; gene_type "protein_coding"; gene_name "Spire2"; transcript_type "protein_coding"; transcript_name "Spire2-201"; protein_id "ENSMUSP00000010298.7"; transcript_support_level "1"; mgi_id "MGI:2446256"; tag "basic"; ccdsid "CCDS22754.1"; havana_gene "OTTMUSG00000061961.1"; havana_transcript "OTTMUST00000151270.1";
chr8	HAVANA	exon	124084382	124084468	.	+	.	gene_id "ENSMUSG00000010154.8"; transcript_id "ENSMUST00000010298.7"; exon_number "14"; exon_id "ENSMUSE00000215272.2"; gene_type "protein_coding"; gene_name "Spire2"; transcript_type "protein_coding"; transcript_name "Spire2-201"; protein_id "ENSMUSP00000010298.7"; transcript_support_level "1"; mgi_id "MGI:2446256"; tag "basic"; ccdsid "CCDS22754.1"; havana_gene "OTTMUSG00000061961.1"; havana_transcript "OTTMUST00000151270.1";
chr8	HAVANA	CDS	124084849	124084972	.	+	.	gene_id "ENSMUSG00000010154.8"; transcript_id "ENSMUST00000010298.7"; exon_number "15"; exon_id "ENSMUSE00000215274.2"; gene_type "protein_coding"; gene_name "Spire2"; transcript_type "protein_coding"; transcript_name "Spire2-201"; protein_id "ENSMUSP00000010298.7"; transcript_support_level "1"; mgi_id "MGI:2446256"; tag "basic"; ccdsid "CCDS22754.1"; havana_gene "OTTMUSG00000061961.1"; havana_transcript "OTTMUST00000151270.1";
chr8	HAVANA	exon	124084849	124084972	.	+	.	gene_id "ENSMUSG00000010154.8"; transcript_id "ENSMUST00000010298.7"; exon_number "16"; exon_id "ENSMUSE00000215274.2"; gene_type "protein_coding"; gene_name "Spire2"; transcript_type "protein_coding"; transcript_name "Spire2-201"; protein_id "ENSMUSP00000010298.7"; transcript_support_level "1"; mgi_id "MGI:2446256"; tag "basic"; ccdsid "CCDS22754.1"; havana_gene "OTTMUSG00000061961.1"; havana_transcript "OTTMUST00000151270.1";
chr8	HAVANA	CDS	124086081	124086250	.	+	.	gene_id "ENSMUSG00000010154.8"; transcript_id "ENSMUST00000010298.7"; exon_number "17"; exon_id "ENSMUSE00000215279.2"; gene_type "protein_coding"; gene_name "Spire2"; transcript_type "protein_coding"; transcript_name "Spire2-201"; protein_id "ENSMUSP00000010298.7"; transcript_support_level "1"; mgi_id "MGI:2446256"; tag "basic"; ccdsid "CCDS22754.1"; havana_gene "OTTMUSG00000061961.1"; havana_transcript "OTTMUST00000151270.1";
chr8	HAVANA	exon	124086081	124086250	.	+	.	gene_id "ENSMUSG00000010154.8"; transcript_id "ENSMUST00000010298.7"; exon_number "18"; exon_id "ENSMUSE00000215279.2"; gene_type "protein_coding"; gene_name "Spire2"; transcript_type "protein_coding"; transcript_name "Spire2-201"; protein_id "ENSMUSP00000010298.7"; transcript_support_level "1"; mgi_id "MGI:2446256"; tag "basic"; ccdsid "CCDS22754.1"; havana_gene "OTTMUSG00000061961.1"; havana_transcript "OTTMUST00000151270.1";
chr8	HAVANA	CDS	124086812	124087001	.	+	.	gene_id "ENSMUSG00000010154.8"; transcript_id "ENSMUST00000010298.7"; exon_number "19"; exon_id "ENSMUSE00000289116.2"; gene_type "protein_coding"; gene_name "Spire2"; transcript_type "protein_coding"; transcript_name "Spire2-201"; protein_id "ENSMUSP00000010298.7"; transcript_support_level "1"; mgi_id "MGI:2446256"; tag "basic"; ccdsid "CCDS22754.1"; havana_gene "OTTMUSG00000061961.1"; havana_transcript "OTTMUST00000151270.1";
chr8	HAVANA	exon	124086812	124087001	.	+	.	gene_id "ENSMUSG00000010154.8"; transcript_id "ENSMUST00000010298.7"; exon_number "20"; exon_id "ENSMUSE00000289116.2"; gene_type "protein_coding"; gene_name "Spire2"; transcript_type "protein_coding"; transcript_name "Spire2-201"; protein_id "ENSMUSP00000010298.7"; transcript_support_level "1"; mgi_id "MGI:2446256"; tag "basic"; ccdsid "CCDS22754.1"; havana_gene "OTTMUSG00000061961.1"; havana_transcript "OTTMUST00000151270.1";
chr8	HAVANA	CDS	124087989	124088104	.	+	.	gene_id "ENSMUSG00000010154.8"; transcript_id "ENSMUST00000010298.7"; exon_number "21"; exon_id "ENSMUSE00000289102.2"; gene_type "protein_coding"; gene_name "Spire2"; transcript_type "protein_coding"; transcript_name "Spire2-201"; protein_id "ENSMUSP00000010298.7"; transcript_support_level "1"; mgi_id "MGI:2446256"; tag "basic"; ccdsid "CCDS22754.1"; havana_gene "OTTMUSG00000061961.1"; havana_transcript "OTTMUST00000151270.1";
chr8	HAVANA	exon	124087989	124088104	.	+	.	gene_id "ENSMUSG00000010154.8"; transcript_id "ENSMUST00000010298.7"; exon_number "22"; exon_id "ENSMUSE00000289102.2"; gene_type "protein_coding"; gene_name "Spire2"; transcript_type "protein_coding"; transcript_name "Spire2-201"; protein_id "ENSMUSP00000010298.7"; transcript_support_level "1"; mgi_id "MGI:2446256"; tag "basic"; ccdsid "CCDS22754.1"; havana_gene "OTTMUSG00000061961.1"; havana_transcript "OTTMUST00000151270.1";
chr8	HAVANA	CDS	124089758	124089892	.	+	.	gene_id "ENSMUSG00000010154.8"; transcript_id "ENSMUST00000010298.7"; exon_number "23"; exon_id "ENSMUSE00000289089.2"; gene_type "protein_coding"; gene_name "Spire2"; transcript_type "protein_coding"; transcript_name "Spire2-201"; protein_id "ENSMUSP00000010298.7"; transcript_support_level "1"; mgi_id "MGI:2446256"; tag "basic"; ccdsid "CCDS22754.1"; havana_gene "OTTMUSG00000061961.1"; havana_transcript "OTTMUST00000151270.1";
chr8	HAVANA	exon	124089758	124089892	.	+	.	gene_id "ENSMUSG00000010154.8"; transcript_id "ENSMUST00000010298.7"; exon_number "24"; exon_id "ENSMUSE00000289089.2"; gene_type "protein_coding"; gene_name "Spire2"; transcript_type "protein_coding"; transcript_name "Spire2-201"; protein_id "ENSMUSP00000010298.7"; transcript_support_level "1"; mgi_id "MGI:2446256"; tag "basic"; ccdsid "CCDS22754.1"; havana_gene "OTTMUSG00000061961.1"; havana_transcript "OTTMUST00000151270.1";
chr8	HAVANA	CDS	124090062	124090129	.	+	.	gene_id "ENSMUSG00000010154.8"; transcript_id "ENSMUST00000010298.7"; exon_number "25"; exon_id "ENSMUSE00000215280.2"; gene_type "protein_coding"; gene_name "Spire2"; transcript_type "protein_coding"; transcript_name "Spire2-201"; protein_id "ENSMUSP00000010298.7"; transcript_support_level "1"; mgi_id "MGI:2446256"; tag "basic"; ccdsid "CCDS22754.1"; havana_gene "OTTMUSG00000061961.1"; havana_transcript "OTTMUST00000151270.1";
chr8	HAVANA	exon	124090062	124090129	.	+	.	gene_id "ENSMUSG00000010154.8"; transcript_id "ENSMUST00000010298.7"; exon_number "26"; exon_id "ENSMUSE00000215280.2"; gene_type "protein_coding"; gene_name "Spire2"; transcript_type "protein_coding"; transcript_name "Spire2-201"; protein_id "ENSMUSP00000010298.7"; transcript_support_level "1"; mgi_id "MGI:2446256"; tag "basic"; ccdsid "CCDS22754.1"; havana_gene "OTTMUSG00000061961.1"; havana_transcript "OTTMUST00000151270.1";
chr8	HAVANA	CDS	124093575	124093602	.	+	.	gene_id "ENSMUSG00000010154.8"; transcript_id "ENSMUST00000010298.7"; exon_number "27"; exon_id "ENSMUSE00000215276.2"; gene_type "protein_coding"; gene_name "Spire2"; transcript_type "protein_coding"; transcript_name "Spire2-201"; protein_id "ENSMUSP00000010298.7"; transcript_support_level "1"; mgi_id "MGI:2446256"; tag "basic"; ccdsid "CCDS22754.1"; havana_gene "OTTMUSG00000061961.1"; havana_transcript "OTTMUST00000151270.1";
chr8	HAVANA	exon	124093575	124093602	.	+	.	gene_id "ENSMUSG00000010154.8"; transcript_id "ENSMUST00000010298.7"; exon_number "28"; exon_id "ENSMUSE00000215276.2"; gene_type "protein_coding"; gene_name "Spire2"; transcript_type "protein_coding"; transcript_name "Spire2-201"; protein_id "ENSMUSP00000010298.7"; transcript_support_level "1"; mgi_id "MGI:2446256"; tag "basic"; ccdsid "CCDS22754.1"; havana_gene "OTTMUSG00000061961.1"; havana_transcript "OTTMUST00000151270.1";
chr8	HAVANA	CDS	124095417	124095532	.	+	.	gene_id "ENSMUSG00000010154.8"; transcript_id "ENSMUST00000010298.7"; exon_number "29"; exon_id "ENSMUSE00000215285.2"; gene_type "protein_coding"; gene_name "Spire2"; transcript_type "protein_coding"; transcript_name "Spire2-201"; protein_id "ENSMUSP00000010298.7"; transcript_support_level "1"; mgi_id "MGI:2446256"; tag "basic"; ccdsid "CCDS22754.1"; havana_gene "OTTMUSG00000061961.1"; havana_transcript "OTTMUST00000151270.1";
chr8	HAVANA	exon	124095417	124095532	.	+	.	gene_id "ENSMUSG00000010154.8"; transcript_id "ENSMUST00000010298.7"; exon_number "30"; exon_id "ENSMUSE00000215285.2"; gene_type "protein_coding"; gene_name "Spire2"; transcript_type "protein_coding"; transcript_name "Spire2-201"; protein_id "ENSMUSP00000010298.7"; transcript_support_level "1"; mgi_id "MGI:2446256"; tag "basic"; ccdsid "CCDS22754.1"; havana_gene "OTTMUSG00000061961.1"; havana_transcript "OTTMUST00000151270.1";
chr8	HAVANA	CDS	124095911	124096130	.	+	.	gene_id "ENSMUSG00000010154.8"; transcript_id "ENSMUST00000010298.7"; exon_number "31"; exon_id "5693";
chr8	HAVANA	exon	124095911	124096254	.	+	.	gene_id "ENSMUSG00000010154.8"; transcript_id "ENSMUST00000010298.7"; exon_number "32"; exon_id "ENSMUSE00000383252.8"; gene_type "protein_coding"; gene_name "Spire2"; transcript_type "protein_coding"; transcript_name "Spire2-201"; protein_id "ENSMUSP00000010298.7"; transcript_support_level "1"; mgi_id "MGI:2446256"; tag "basic"; ccdsid "CCDS22754.1"; havana_gene "OTTMUSG00000061961.1"; havana_transcript "OTTMUST00000151270.1";
chr8	HAVANA	stop_codon	124096131	124096133	.	+	.	gene_id "ENSMUSG00000010154.8"; transcript_id "ENSMUST00000010298.7"; exon_number "33"; exon_id "5694";
chr8	HAVANA	UTR	124096131	124096254	.	+	.	gene_id "ENSMUSG00000010154.8"; transcript_id "ENSMUST00000010298.7"; exon_number "34"; exon_id "5695";
chr8	HAVANA	gene	124100492	124130574	.	+	.	gene_id "ENSMUSG00000001472.18"; transcripts "5"; gene_type "protein_coding"; gene_name "Tcf25"; mgi_id "MGI:1914105"; havana_gene "OTTMUSG00000061965.1";
chr8	HAVANA	transcript	124100492	124130545	.	+	.	gene_id "ENSMUSG00000001472.18"; transcript_id "ENSMUST00000212571.2"; exons "18"; gene_type "protein_coding"; gene_name "Tcf25"; transcript_type "protein_coding"; transcript_name "Tcf25-208"; protein_id "ENSMUSP00000148531.2"; transcript_support_level "1"; mgi_id "MGI:1914105"; tag "basic"; ccdsid "CCDS85630.1"; havana_gene "OTTMUSG00000061965.1"; havana_transcript "OTTMUST00000151278.1";
chr8	HAVANA	UTR	124100492	124100611	.	+	.	gene_id "ENSMUSG00000001472.18"; transcript_id "ENSMUST00000212571.2"; exon_number "1"; exon_id "5696";
chr8	HAVANA	exon	124100492	124100803	.	+	.	gene_id "ENSMUSG00000001472.18"; transcript_id "ENSMUST00000212571.2"; exon_number "2"; exon_id "ENSMUSE00001392774.2"; gene_type "protein_coding"; gene_name "Tcf25"; transcript_type "protein_coding"; transcript_name "Tcf25-208"; protein_id "ENSMUSP00000148531.2"; transcript_support_level "1"; mgi_id "MGI:1914105"; tag "basic"; ccdsid "CCDS85630.1"; havana_gene "OTTMUSG00000061965.1"; havana_transcript "OTTMUST00000151278.1";
chr8	HAVANA	start_codon	124100612	124100614	.	+	.	gene_id "ENSMUSG00000001472.18"; transcript_id "ENSMUST00000212571.2"; exon_number "3"; exon_id "5697";
chr8	HAVANA	CDS	124100612	124100803	.	+	.	gene_id "ENSMUSG00000001472.18"; transcript_id "ENSMUST00000212571.2"; exon_number "4"; exon_id "ENSMUSE00001392374.2"; gene_type "protein_coding"; gene_name "Tcf25"; transcript_type "protein_coding"; transcript_name "Tcf25-208"; protein_id "ENSMUSP00000148531.2"; transcript_support_level "1"; mgi_id "MGI:1914105"; tag "basic"; ccdsid "CCDS85630.1"; havana_gene "OTTMUSG00000061965.1"; havana_transcript "OTTMUST00000151278.1";
chr8	HAVANA	CDS	124108139	124108300	.	+	.	gene_id "ENSMUSG00000001472.18"; transcript_id "ENSMUST00000212571.2"; exon_number "5"; exon_id "ENSMUSE00000605720.2"; gene_type "protein_coding"; gene_name "Tcf25"; transcript_type "protein_coding"; transcript_name "Tcf25-208"; protein_id "ENSMUSP00000148531.2"; transcript_support_level "1"; mgi_id "MGI:1914105"; tag "basic"; ccdsid "CCDS85630.1"; havana_gene "OTTMUSG00000061965.1"; havana_transcript "OTTMUST00000151278.1";
chr8	HAVANA	exon	124108139	124108300	.	+	.	gene_id "ENSMUSG00000001472.18"; transcript_id "ENSMUST00000212571.2"; exon_number "6"; exon_id "ENSMUSE00000605720.2"; gene_type "protein_coding"; gene_name "Tcf25"; transcript_type "protein_coding"; transcript_name "Tcf25-208"; protein_id "ENSMUSP00000148531.2"; transcript_support_level "1"; mgi_id "MGI:1914105"; tag "basic"; ccdsid "CCDS85630.1"; havana_gene "OTTMUSG00000061965.1"; havana_transcript "OTTMUST00000151278.1";
chr8	HAVANA	CDS	124109266	124109340	.	+	.	gene_id "ENSMUSG00000001472.18"; transcript_id "ENSMUST00000212571.2"; exon_number "7"; exon_id "ENSMUSE00001392950.2"; gene_type "protein_coding"; gene_name "Tcf25"; transcript_type "protein_coding"; transcript_name "Tcf25-208"; protein_id "ENSMUSP00000148531.2"; transcript_support_level "1"; mgi_id "MGI:1914105"; tag "basic"; ccdsid "CCDS85630.1"; havana_gene "OTTMUSG00000061965.1"; havana_transcript "OTTMUST00000151278.1";
chr8	HAVANA	exon	124109266	124109340	.	+	.	gene_id "ENSMUSG00000001472.18"; transcript_id "ENSMUST00000212571.2"; exon_number "8"; exon_id "ENSMUSE00001392950.2"; gene_type "protein_coding"; gene_name "Tcf25"; transcript_type "protein_coding"; transcript_name "Tcf25-208"; protein_id "ENSMUSP00000148531.2"; transcript_support_level "1"; mgi_id "MGI:1914105"; tag "basic"; ccdsid "CCDS85630.1"; havana_gene "OTTMUSG00000061965.1"; havana_transcript "OTTMUST00000151278.1";
chr8	HAVANA	CDS	124110064	124110182	.	+	.	gene_id "ENSMUSG00000001472.18"; transcript_id "ENSMUST00000212571.2"; exon_number "9"; exon_id "ENSMUSE00000605718.2"; gene_type "protein_coding"; gene_name "Tcf25"; transcript_type "protein_coding"; transcript_name "Tcf25-208"; protein_id "ENSMUSP00000148531.2"; transcript_support_level "1"; mgi_id "MGI:1914105"; tag "basic"; ccdsid "CCDS85630.1"; havana_gene "OTTMUSG00000061965.1"; havana_transcript "OTTMUST00000151278.1";
chr8	HAVANA	exon	124110064	124110182	.	+	.	gene_id "ENSMUSG00000001472.18"; transcript_id "ENSMUST00000212571.2"; exon_number "10"; exon_id "ENSMUSE00000605718.2"; gene_type "protein_coding"; gene_name "Tcf25"; transcript_type "protein_coding"; transcript_name "Tcf25-208"; protein_id "ENSMUSP00000148531.2"; transcript_support_level "1"; mgi_id "MGI:1914105"; tag "basic"; ccdsid "CCDS85630.1"; havana_gene "OTTMUSG00000061965.1"; havana_transcript "OTTMUST00000151278.1";
chr8	HAVANA	CDS	124111088	124111153	.	+	.	gene_id "ENSMUSG00000001472.18"; transcript_id "ENSMUST00000212571.2"; exon_number "11"; exon_id "ENSMUSE00000605717.2"; gene_type "protein_coding"; gene_name "Tcf25"; transcript_type "protein_coding"; transcript_name "Tcf25-208"; protein_id "ENSMUSP00000148531.2"; transcript_support_level "1"; mgi_id "MGI:1914105"; tag "basic"; ccdsid "CCDS85630.1"; havana_gene "OTTMUSG00000061965.1"; havana_transcript "OTTMUST00000151278.1";
chr8	HAVANA	exon	124111088	124111153	.	+	.	gene_id "ENSMUSG00000001472.18"; transcript_id "ENSMUST00000212571.2"; exon_number "12"; exon_id "ENSMUSE00000605717.2"; gene_type "protein_coding"; gene_name "Tcf25"; transcript_type "protein_coding"; transcript_name "Tcf25-208"; protein_id "ENSMUSP00000148531.2"; transcript_support_level "1"; mgi_id "MGI:1914105"; tag "basic"; ccdsid "CCDS85630.1"; havana_gene "OTTMUSG00000061965.1"; havana_transcript "OTTMUST00000151278.1";
chr8	HAVANA	CDS	124115304	124115386	.	+	.	gene_id "ENSMUSG00000001472.18"; transcript_id "ENSMUST00000212571.2"; exon_number "13"; exon_id "ENSMUSE00001392314.2"; gene_type "protein_coding"; gene_name "Tcf25"; transcript_type "protein_coding"; transcript_name "Tcf25-208"; protein_id "ENSMUSP00000148531.2"; transcript_support_level "1"; mgi_id "MGI:1914105"; tag "basic"; ccdsid "CCDS85630.1"; havana_gene "OTTMUSG00000061965.1"; havana_transcript "OTTMUST00000151278.1";
chr8	HAVANA	exon	124115304	124115386	.	+	.	gene_id "ENSMUSG00000001472.18"; transcript_id "ENSMUST00000212571.2"; exon_number "14"; exon_id "ENSMUSE00001392314.2"; gene_type "protein_coding"; gene_name "Tcf25"; transcript_type "protein_coding"; transcript_name "Tcf25-208"; protein_id "ENSMUSP00000148531.2"; transcript_support_level "1"; mgi_id "MGI:1914105"; tag "basic"; ccdsid "CCDS85630.1"; havana_gene "OTTMUSG00000061965.1"; havana_transcript "OTTMUST00000151278.1";
chr8	HAVANA	CDS	124116404	124116534	.	+	.	gene_id "ENSMUSG00000001472.18"; transcript_id "ENSMUST00000212571.2"; exon_number "15"; exon_id "ENSMUSE00001389875.2"; gene_type "protein_coding"; gene_name "Tcf25"; transcript_type "protein_coding"; transcript_name "Tcf25-208"; protein_id "ENSMUSP00000148531.2"; transcript_support_level "1"; mgi_id "MGI:1914105"; tag "basic"; ccdsid "CCDS85630.1"; havana_gene "OTTMUSG00000061965.1"; havana_transcript "OTTMUST00000151278.1";
chr8	HAVANA	exon	124116404	124116534	.	+	.	gene_id "ENSMUSG00000001472.18"; transcript_id "ENSMUST00000212571.2"; exon_number "16"; exon_id "ENSMUSE00001389875.2"; gene_type "protein_coding"; gene_name "Tcf25"; transcript_type "protein_coding"; transcript_name "Tcf25-208"; protein_id "ENSMUSP00000148531.2"; transcript_support_level "1"; mgi_id "MGI:1914105"; tag "basic"; ccdsid "CCDS85630.1"; havana_gene "OTTMUSG00000061965.1"; havana_transcript "OTTMUST00000151278.1";
chr8	HAVANA	CDS	124117518	124117617	.	+	.	gene_id "ENSMUSG00000001472.18"; transcript_id "ENSMUST00000212571.2"; exon_number "17"; exon_id "ENSMUSE00001392891.2"; gene_type "protein_coding"; gene_name "Tcf25"; transcript_type "protein_coding"; transcript_name "Tcf25-208"; protein_id "ENSMUSP00000148531.2"; transcript_support_level "1"; mgi_id "MGI:1914105"; tag "basic"; ccdsid "CCDS85630.1"; havana_gene "OTTMUSG00000061965.1"; havana_transcript "OTTMUST00000151278.1";
chr8	HAVANA	exon	124117518	124117617	.	+	.	gene_id "ENSMUSG00000001472.18"; transcript_id "ENSMUST00000212571.2"; exon_number "18"; exon_id "ENSMUSE00001392891.2"; gene_type "protein_coding"; gene_name "Tcf25"; transcript_type "protein_coding"; transcript_name "Tcf25-208"; protein_id "ENSMUSP00000148531.2"; transcript_support_level "1"; mgi_id "MGI:1914105"; tag "basic"; ccdsid "CCDS85630.1"; havana_gene "OTTMUSG00000061965.1"; havana_transcript "OTTMUST00000151278.1";
chr8	HAVANA	CDS	124118320	124118413	.	+	.	gene_id "ENSMUSG00000001472.18"; transcript_id "ENSMUST00000212571.2"; exon_number "19"; exon_id "ENSMUSE00001393156.2"; gene_type "protein_coding"; gene_name "Tcf25"; transcript_type "protein_coding"; transcript_name "Tcf25-208"; protein_id "ENSMUSP00000148531.2"; transcript_support_level "1"; mgi_id "MGI:1914105"; tag "basic"; ccdsid "CCDS85630.1"; havana_gene "OTTMUSG00000061965.1"; havana_transcript "OTTMUST00000151278.1";
chr8	HAVANA	exon	124118320	124118413	.	+	.	gene_id "ENSMUSG00000001472.18"; transcript_id "ENSMUST00000212571.2"; exon_number "20"; exon_id "ENSMUSE00001393156.2"; gene_type "protein_coding"; gene_name "Tcf25"; transcript_type "protein_coding"; transcript_name "Tcf25-208"; protein_id "ENSMUSP00000148531.2"; transcript_support_level "1"; mgi_id "MGI:1914105"; tag "basic"; ccdsid "CCDS85630.1"; havana_gene "OTTMUSG00000061965.1"; havana_transcript "OTTMUST00000151278.1";
chr8	HAVANA	CDS	124119661	124119753	.	+	.	gene_id "ENSMUSG00000001472.18"; transcript_id "ENSMUST00000212571.2"; exon_number "21"; exon_id "ENSMUSE00001390882.2"; gene_type "protein_coding"; gene_name "Tcf25"; transcript_type "protein_coding"; transcript_name "Tcf25-208"; protein_id "ENSMUSP00000148531.2"; transcript_support_level "1"; mgi_id "MGI:1914105"; tag "basic"; ccdsid "CCDS85630.1"; havana_gene "OTTMUSG00000061965.1"; havana_transcript "OTTMUST00000151278.1";
chr8	HAVANA	exon	124119661	124119753	.	+	.	gene_id "ENSMUSG00000001472.18"; transcript_id "ENSMUST00000212571.2"; exon_number "22"; exon_id "ENSMUSE00001390882.2"; gene_type "protein_coding"; gene_name "Tcf25"; transcript_type "protein_coding"; transcript_name "Tcf25-208"; protein_id "ENSMUSP00000148531.2"; transcript_support_level "1"; mgi_id "MGI:1914105"; tag "basic"; ccdsid "CCDS85630.1"; havana_gene "OTTMUSG00000061965.1"; havana_transcript "OTTMUST00000151278.1";
chr8	HAVANA	CDS	124119871	124119976	.	+	.	gene_id "ENSMUSG00000001472.18"; transcript_id "ENSMUST00000212571.2"; exon_number "23"; exon_id "ENSMUSE00001393095.2"; gene_type "protein_coding"; gene_name "Tcf25"; transcript_type "protein_coding"; transcript_name "Tcf25-208"; protein_id "ENSMUSP00000148531.2"; transcript_support_level "1"; mgi_id "MGI:1914105"; tag "basic"; ccdsid "CCDS85630.1"; havana_gene "OTTMUSG00000061965.1"; havana_transcript "OTTMUST00000151278.1";
chr8	HAVANA	exon	124119871	124119976	.	+	.	gene_id "ENSMUSG00000001472.18"; transcript_id "ENSMUST00000212571.2"; exon_number "24"; exon_id "ENSMUSE00001393095.2"; gene_type "protein_coding"; gene_name "Tcf25"; transcript_type "protein_coding"; transcript_name "Tcf25-208"; protein_id "ENSMUSP00000148531.2"; transcript_support_level "1"; mgi_id "MGI:1914105"; tag "basic"; ccdsid "CCDS85630.1"; havana_gene "OTTMUSG00000061965.1"; havana_transcript "OTTMUST00000151278.1";
chr8	HAVANA	CDS	124122290	124122449	.	+	.	gene_id "ENSMUSG00000001472.18"; transcript_id "ENSMUST00000212571.2"; exon_number "25"; exon_id "ENSMUSE00000605710.2"; gene_type "protein_coding"; gene_name "Tcf25"; transcript_type "protein_coding"; transcript_name "Tcf25-208"; protein_id "ENSMUSP00000148531.2"; transcript_support_level "1"; mgi_id "MGI:1914105"; tag "basic"; ccdsid "CCDS85630.1"; havana_gene "OTTMUSG00000061965.1"; havana_transcript "OTTMUST00000151278.1";
chr8	HAVANA	exon	124122290	124122449	.	+	.	gene_id "ENSMUSG00000001472.18"; transcript_id "ENSMUST00000212571.2"; exon_number "26"; exon_id "ENSMUSE00000605710.2"; gene_type "protein_coding"; gene_name "Tcf25"; transcript_type "protein_coding"; transcript_name "Tcf25-208"; protein_id "ENSMUSP00000148531.2"; transcript_support_level "1"; mgi_id "MGI:1914105"; tag "basic"; ccdsid "CCDS85630.1"; havana_gene "OTTMUSG00000061965.1"; havana_transcript "OTTMUST00000151278.1";
chr8	HAVANA	CDS	124123746	124123833	.	+	.	gene_id "ENSMUSG00000001472.18"; transcript_id "ENSMUST00000212571.2"; exon_number "27"; exon_id "ENSMUSE00000605709.2"; gene_type "protein_coding"; gene_name "Tcf25"; transcript_type "protein_coding"; transcript_name "Tcf25-208"; protein_id "ENSMUSP00000148531.2"; transcript_support_level "1"; mgi_id "MGI:1914105"; tag "basic"; ccdsid "CCDS85630.1"; havana_gene "OTTMUSG00000061965.1"; havana_transcript "OTTMUST00000151278.1";
chr8	HAVANA	exon	124123746	124123833	.	+	.	gene_id "ENSMUSG00000001472.18"; transcript_id "ENSMUST00000212571.2"; exon_number "28"; exon_id "ENSMUSE00000605709.2"; gene_type "protein_coding"; gene_name "Tcf25"; transcript_type "protein_coding"; transcript_name "Tcf25-208"; protein_id "ENSMUSP00000148531.2"; transcript_support_level "1"; mgi_id "MGI:1914105"; tag "basic"; ccdsid "CCDS85630.1"; havana_gene "OTTMUSG00000061965.1"; havana_transcript "OTTMUST00000151278.1";
chr8	HAVANA	CDS	124124722	124124880	.	+	.	gene_id "ENSMUSG00000001472.18"; transcript_id "ENSMUST00000212571.2"; exon_number "29"; exon_id "ENSMUSE00000605708.2"; gene_type "protein_coding"; gene_name "Tcf25"; transcript_type "protein_coding"; transcript_name "Tcf25-208"; protein_id "ENSMUSP00000148531.2"; transcript_support_level "1"; mgi_id "MGI:1914105"; tag "basic"; ccdsid "CCDS85630.1"; havana_gene "OTTMUSG00000061965.1"; havana_transcript "OTTMUST00000151278.1";
chr8	HAVANA	exon	124124722	124124880	.	+	.	gene_id "ENSMUSG00000001472.18"; transcript_id "ENSMUST00000212571.2"; exon_number "30"; exon_id "ENSMUSE00000605708.2"; gene_type "protein_coding"; gene_name "Tcf25"; transcript_type "protein_coding"; transcript_name "Tcf25-208"; protein_id "ENSMUSP00000148531.2"; transcript_support_level "1"; mgi_id "MGI:1914105"; tag "basic"; ccdsid "CCDS85630.1"; havana_gene "OTTMUSG00000061965.1"; havana_transcript "OTTMUST00000151278.1";
chr8	HAVANA	CDS	124125255	124125345	.	+	.	gene_id "ENSMUSG00000001472.18"; transcript_id "ENSMUST00000212571.2"; exon_number "31"; exon_id "ENSMUSE00000605707.2"; gene_type "protein_coding"; gene_name "Tcf25"; transcript_type "protein_coding"; transcript_name "Tcf25-208"; protein_id "ENSMUSP00000148531.2"; transcript_support_level "1"; mgi_id "MGI:1914105"; tag "basic"; ccdsid "CCDS85630.1"; havana_gene "OTTMUSG00000061965.1"; havana_transcript "OTTMUST00000151278.1";
chr8	HAVANA	exon	124125255	124125345	.	+	.	gene_id "ENSMUSG00000001472.18"; transcript_id "ENSMUST00000212571.2"; exon_number "32"; exon_id "ENSMUSE00000605707.2"; gene_type "protein_coding"; gene_name "Tcf25"; transcript_type "protein_coding"; transcript_name "Tcf25-208"; protein_id "ENSMUSP00000148531.2"; transcript_support_level "1"; mgi_id "MGI:1914105"; tag "basic"; ccdsid "CCDS85630.1"; havana_gene "OTTMUSG00000061965.1"; havana_transcript "OTTMUST00000151278.1";
chr8	HAVANA	CDS	124126004	124126083	.	+	.	gene_id "ENSMUSG00000001472.18"; transcript_id "ENSMUST00000212571.2"; exon_number "33"; exon_id "ENSMUSE00000605706.2"; gene_type "protein_coding"; gene_name "Tcf25"; transcript_type "protein_coding"; transcript_name "Tcf25-208"; protein_id "ENSMUSP00000148531.2"; transcript_support_level "1"; mgi_id "MGI:1914105"; tag "basic"; ccdsid "CCDS85630.1"; havana_gene "OTTMUSG00000061965.1"; havana_transcript "OTTMUST00000151278.1";
chr8	HAVANA	exon	124126004	124126083	.	+	.	gene_id "ENSMUSG00000001472.18"; transcript_id "ENSMUST00000212571.2"; exon_number "34"; exon_id "ENSMUSE00000605706.2"; gene_type "protein_coding"; gene_name "Tcf25"; transcript_type "protein_coding"; transcript_name "Tcf25-208"; protein_id "ENSMUSP00000148531.2"; transcript_support_level "1"; mgi_id "MGI:1914105"; tag "basic"; ccdsid "CCDS85630.1"; havana_gene "OTTMUSG00000061965.1"; havana_transcript "OTTMUST00000151278.1";
chr8	HAVANA	CDS	124127364	124127436	.	+	.	gene_id "ENSMUSG00000001472.18"; transcript_id "ENSMUST00000212571.2"; exon_number "35"; exon_id "ENSMUSE00001390170.2"; gene_type "protein_coding"; gene_name "Tcf25"; transcript_type "protein_coding"; transcript_name "Tcf25-208"; protein_id "ENSMUSP00000148531.2"; transcript_support_level "1"; mgi_id "MGI:1914105"; tag "basic"; ccdsid "CCDS85630.1"; havana_gene "OTTMUSG00000061965.1"; havana_transcript "OTTMUST00000151278.1";
chr8	HAVANA	exon	124127364	124127436	.	+	.	gene_id "ENSMUSG00000001472.18"; transcript_id "ENSMUST00000212571.2"; exon_number "36"; exon_id "ENSMUSE00001390170.2"; gene_type "protein_coding"; gene_name "Tcf25"; transcript_type "protein_coding"; transcript_name "Tcf25-208"; protein_id "ENSMUSP00000148531.2"; transcript_support_level "1"; mgi_id "MGI:1914105"; tag "basic"; ccdsid "CCDS85630.1"; havana_gene "OTTMUSG00000061965.1"; havana_transcript "OTTMUST00000151278.1";
chr8	HAVANA	CDS	124129889	124129891	.	+	.	gene_id "ENSMUSG00000001472.18"; transcript_id "ENSMUST00000212571.2"; exon_number "37"; exon_id "5698";
chr8	HAVANA	exon	124129889	124130545	.	+	.	gene_id "ENSMUSG00000001472.18"; transcript_id "ENSMUST00000212571.2"; exon_number "38"; exon_id "ENSMUSE00001389976.2"; gene_type "protein_coding"; gene_name "Tcf25"; transcript_type "protein_coding"; transcript_name "Tcf25-208"; protein_id "ENSMUSP00000148531.2"; transcript_support_level "1"; mgi_id "MGI:1914105"; tag "basic"; ccdsid "CCDS85630.1"; havana_gene "OTTMUSG00000061965.1"; havana_transcript "OTTMUST00000151278.1";
chr8	HAVANA	stop_codon	124129892	124129894	.	+	.	gene_id "ENSMUSG00000001472.18"; transcript_id "ENSMUST00000212571.2"; exon_number "39"; exon_id "5699";
chr8	HAVANA	UTR	124129892	124130545	.	+	.	gene_id "ENSMUSG00000001472.18"; transcript_id "ENSMUST00000212571.2"; exon_number "40"; exon_id "5700";
chr8	HAVANA	transcript	124100523	124130574	.	+	.	gene_id "ENSMUSG00000001472.18"; transcript_id "ENSMUST00000212470.2"; exons "17"; gene_type "protein_coding"; gene_name "Tcf25"; transcript_type "protein_coding"; transcript_name "Tcf25-205"; protein_id "ENSMUSP00000148344.2"; transcript_support_level "1"; mgi_id "MGI:1914105"; tag "basic"; ccdsid "CCDS85631.1"; havana_gene "OTTMUSG00000061965.1"; havana_transcript "OTTMUST00000151279.1";
chr8	HAVANA	UTR	124100523	124100611	.	+	.	gene_id "ENSMUSG00000001472.18"; transcript_id "ENSMUST00000212470.2"; exon_number "1"; exon_id "5701";
chr8	HAVANA	exon	124100523	124100803	.	+	.	gene_id "ENSMUSG00000001472.18"; transcript_id "ENSMUST00000212470.2"; exon_number "2"; exon_id "ENSMUSE00001392285.2"; gene_type "protein_coding"; gene_name "Tcf25"; transcript_type "protein_coding"; transcript_name "Tcf25-205"; protein_id "ENSMUSP00000148344.2"; transcript_support_level "1"; mgi_id "MGI:1914105"; tag "basic"; ccdsid "CCDS85631.1"; havana_gene "OTTMUSG00000061965.1"; havana_transcript "OTTMUST00000151279.1";
chr8	HAVANA	start_codon	124100612	124100614	.	+	.	gene_id "ENSMUSG00000001472.18"; transcript_id "ENSMUST00000212470.2"; exon_number "3"; exon_id "chr8.5697";
chr8	HAVANA	CDS	124100612	124100803	.	+	.	gene_id "ENSMUSG00000001472.18"; transcript_id "ENSMUST00000212470.2"; exon_number "4"; exon_id "ENSMUSE00001392374.2"; gene_type "protein_coding"; gene_name "Tcf25"; transcript_type "protein_coding"; transcript_name "Tcf25-205"; protein_id "ENSMUSP00000148344.2"; transcript_support_level "1"; mgi_id "MGI:1914105"; tag "basic"; ccdsid "CCDS85631.1"; havana_gene "OTTMUSG00000061965.1"; havana_transcript "OTTMUST00000151279.1";
chr8	HAVANA	CDS	124108139	124108300	.	+	.	gene_id "ENSMUSG00000001472.18"; transcript_id "ENSMUST00000212470.2"; exon_number "5"; exon_id "ENSMUSE00000605720.2"; gene_type "protein_coding"; gene_name "Tcf25"; transcript_type "protein_coding"; transcript_name "Tcf25-205"; protein_id "ENSMUSP00000148344.2"; transcript_support_level "1"; mgi_id "MGI:1914105"; tag "basic"; ccdsid "CCDS85631.1"; havana_gene "OTTMUSG00000061965.1"; havana_transcript "OTTMUST00000151279.1";
chr8	HAVANA	exon	124108139	124108300	.	+	.	gene_id "ENSMUSG00000001472.18"; transcript_id "ENSMUST00000212470.2"; exon_number "6"; exon_id "ENSMUSE00000605720.2"; gene_type "protein_coding"; gene_name "Tcf25"; transcript_type "protein_coding"; transcript_name "Tcf25-205"; protein_id "ENSMUSP00000148344.2"; transcript_support_level "1"; mgi_id "MGI:1914105"; tag "basic"; ccdsid "CCDS85631.1"; havana_gene "OTTMUSG00000061965.1"; havana_transcript "OTTMUST00000151279.1";
chr8	HAVANA	CDS	124110064	124110182	.	+	.	gene_id "ENSMUSG00000001472.18"; transcript_id "ENSMUST00000212470.2"; exon_number "7"; exon_id "ENSMUSE00000605718.2"; gene_type "protein_coding"; gene_name "Tcf25"; transcript_type "protein_coding"; transcript_name "Tcf25-205"; protein_id "ENSMUSP00000148344.2"; transcript_support_level "1"; mgi_id "MGI:1914105"; tag "basic"; ccdsid "CCDS85631.1"; havana_gene "OTTMUSG00000061965.1"; havana_transcript "OTTMUST00000151279.1";
chr8	HAVANA	exon	124110064	124110182	.	+	.	gene_id "ENSMUSG00000001472.18"; transcript_id "ENSMUST00000212470.2"; exon_number "8"; exon_id "ENSMUSE00000605718.2"; gene_type "protein_coding"; gene_name "Tcf25"; transcript_type "protein_coding"; transcript_name "Tcf25-205"; protein_id "ENSMUSP00000148344.2"; transcript_support_level "1"; mgi_id "MGI:1914105"; tag "basic"; ccdsid "CCDS85631.1"; havana_gene "OTTMUSG00000061965.1"; havana_transcript "OTTMUST00000151279.1";
chr8	HAVANA	CDS	124111088	124111153	.	+	.	gene_id "ENSMUSG00000001472.18"; transcript_id "ENSMUST00000212470.2"; exon_number "9"; exon_id "ENSMUSE00000605717.2"; gene_type "protein_coding"; gene_name "Tcf25"; transcript_type "protein_coding"; transcript_name "Tcf25-205"; protein_id "ENSMUSP00000148344.2"; transcript_support_level "1"; mgi_id "MGI:1914105"; tag "basic"; ccdsid "CCDS85631.1"; havana_gene "OTTMUSG00000061965.1"; havana_transcript "OTTMUST00000151279.1";
chr8	HAVANA	exon	124111088	124111153	.	+	.	gene_id "ENSMUSG00000001472.18"; transcript_id "ENSMUST00000212470.2"; exon_number "10"; exon_id "ENSMUSE00000605717.2"; gene_type "protein_coding"; gene_name "Tcf25"; transcript_type "protein_coding"; transcript_name "Tcf25-205"; protein_id "ENSMUSP00000148344.2"; transcript_support_level "1"; mgi_id "MGI:1914105"; tag "basic"; ccdsid "CCDS85631.1"; havana_gene "OTTMUSG00000061965.1"; havana_transcript "OTTMUST00000151279.1";
chr8	HAVANA	CDS	124115304	124115386	.	+	.	gene_id "ENSMUSG00000001472.18"; transcript_id "ENSMUST00000212470.2"; exon_number "11"; exon_id "ENSMUSE00001392314.2"; gene_type "protein_coding"; gene_name "Tcf25"; transcript_type "protein_coding"; transcript_name "Tcf25-205"; protein_id "ENSMUSP00000148344.2"; transcript_support_level "1"; mgi_id "MGI:1914105"; tag "basic"; ccdsid "CCDS85631.1"; havana_gene "OTTMUSG00000061965.1"; havana_transcript "OTTMUST00000151279.1";
chr8	HAVANA	exon	124115304	124115386	.	+	.	gene_id "ENSMUSG00000001472.18"; transcript_id "ENSMUST00000212470.2"; exon_number "12"; exon_id "ENSMUSE00001392314.2"; gene_type "protein_coding"; gene_name "Tcf25"; transcript_type "protein_coding"; transcript_name "Tcf25-205"; protein_id "ENSMUSP00000148344.2"; transcript_support_level "1"; mgi_id "MGI:1914105"; tag "basic"; ccdsid "CCDS85631.1"; havana_gene "OTTMUSG00000061965.1"; havana_transcript "OTTMUST00000151279.1";
chr8	HAVANA	CDS	124116404	124116534	.	+	.	gene_id "ENSMUSG00000001472.18"; transcript_id "ENSMUST00000212470.2"; exon_number "13"; exon_id "ENSMUSE00001389875.2"; gene_type "protein_coding"; gene_name "Tcf25"; transcript_type "protein_coding"; transcript_name "Tcf25-205"; protein_id "ENSMUSP00000148344.2"; transcript_support_level "1"; mgi_id "MGI:1914105"; tag "basic"; ccdsid "CCDS85631.1"; havana_gene "OTTMUSG00000061965.1"; havana_transcript "OTTMUST00000151279.1";
chr8	HAVANA	exon	124116404	124116534	.	+	.	gene_id "ENSMUSG00000001472.18"; transcript_id "ENSMUST00000212470.2"; exon_number "14"; exon_id "ENSMUSE00001389875.2"; gene_type "protein_coding"; gene_name "Tcf25"; transcript_type "protein_coding"; transcript_name "Tcf25-205"; protein_id "ENSMUSP00000148344.2"; transcript_support_level "1"; mgi_id "MGI:1914105"; tag "basic"; ccdsid "CCDS85631.1"; havana_gene "OTTMUSG00000061965.1"; havana_transcript "OTTMUST00000151279.1";
chr8	HAVANA	CDS	124117518	124117617	.	+	.	gene_id "ENSMUSG00000001472.18"; transcript_id "ENSMUST00000212470.2"; exon_number "15"; exon_id "ENSMUSE00001392891.2"; gene_type "protein_coding"; gene_name "Tcf25"; transcript_type "protein_coding"; transcript_name "Tcf25-205"; protein_id "ENSMUSP00000148344.2"; transcript_support_level "1"; mgi_id "MGI:1914105"; tag "basic"; ccdsid "CCDS85631.1"; havana_gene "OTTMUSG00000061965.1"; havana_transcript "OTTMUST00000151279.1";
chr8	HAVANA	exon	124117518	124117617	.	+	.	gene_id "ENSMUSG00000001472.18"; transcript_id "ENSMUST00000212470.2"; exon_number "16"; exon_id "ENSMUSE00001392891.2"; gene_type "protein_coding"; gene_name "Tcf25"; transcript_type "protein_coding"; transcript_name "Tcf25-205"; protein_id "ENSMUSP00000148344.2"; transcript_support_level "1"; mgi_id "MGI:1914105"; tag "basic"; ccdsid "CCDS85631.1"; havana_gene "OTTMUSG00000061965.1"; havana_transcript "OTTMUST00000151279.1";
chr8	HAVANA	CDS	124118320	124118413	.	+	.	gene_id "ENSMUSG00000001472.18"; transcript_id "ENSMUST00000212470.2"; exon_number "17"; exon_id "ENSMUSE00001393156.2"; gene_type "protein_coding"; gene_name "Tcf25"; transcript_type "protein_coding"; transcript_name "Tcf25-205"; protein_id "ENSMUSP00000148344.2"; transcript_support_level "1"; mgi_id "MGI:1914105"; tag "basic"; ccdsid "CCDS85631.1"; havana_gene "OTTMUSG00000061965.1"; havana_transcript "OTTMUST00000151279.1";
chr8	HAVANA	exon	124118320	124118413	.	+	.	gene_id "ENSMUSG00000001472.18"; transcript_id "ENSMUST00000212470.2"; exon_number "18"; exon_id "ENSMUSE00001393156.2"; gene_type "protein_coding"; gene_name "Tcf25"; transcript_type "protein_coding"; transcript_name "Tcf25-205"; protein_id "ENSMUSP00000148344.2"; transcript_support_level "1"; mgi_id "MGI:1914105"; tag "basic"; ccdsid "CCDS85631.1"; havana_gene "OTTMUSG00000061965.1"; havana_transcript "OTTMUST00000151279.1";
chr8	HAVANA	CDS	124119661	124119753	.	+	.	gene_id "ENSMUSG00000001472.18"; transcript_id "ENSMUST00000212470.2"; exon_number "19"; exon_id "ENSMUSE00001390882.2"; gene_type "protein_coding"; gene_name "Tcf25"; transcript_type "protein_coding"; transcript_name "Tcf25-205"; protein_id "ENSMUSP00000148344.2"; transcript_support_level "1"; mgi_id "MGI:1914105"; tag "basic"; ccdsid "CCDS85631.1"; havana_gene "OTTMUSG00000061965.1"; havana_transcript "OTTMUST00000151279.1";
chr8	HAVANA	exon	124119661	124119753	.	+	.	gene_id "ENSMUSG00000001472.18"; transcript_id "ENSMUST00000212470.2"; exon_number "20"; exon_id "ENSMUSE00001390882.2"; gene_type "protein_coding"; gene_name "Tcf25"; transcript_type "protein_coding"; transcript_name "Tcf25-205"; protein_id "ENSMUSP00000148344.2"; transcript_support_level "1"; mgi_id "MGI:1914105"; tag "basic"; ccdsid "CCDS85631.1"; havana_gene "OTTMUSG00000061965.1"; havana_transcript "OTTMUST00000151279.1";
chr8	HAVANA	CDS	124119871	124119976	.	+	.	gene_id "ENSMUSG00000001472.18"; transcript_id "ENSMUST00000212470.2"; exon_number "21"; exon_id "ENSMUSE00001393095.2"; gene_type "protein_coding"; gene_name "Tcf25"; transcript_type "protein_coding"; transcript_name "Tcf25-205"; protein_id "ENSMUSP00000148344.2"; transcript_support_level "1"; mgi_id "MGI:1914105"; tag "basic"; ccdsid "CCDS85631.1"; havana_gene "OTTMUSG00000061965.1"; havana_transcript "OTTMUST00000151279.1";
chr8	HAVANA	exon	124119871	124119976	.	+	.	gene_id "ENSMUSG00000001472.18"; transcript_id "ENSMUST00000212470.2"; exon_number "22"; exon_id "ENSMUSE00001393095.2"; gene_type "protein_coding"; gene_name "Tcf25"; transcript_type "protein_coding"; transcript_name "Tcf25-205"; protein_id "ENSMUSP00000148344.2"; transcript_support_level "1"; mgi_id "MGI:1914105"; tag "basic"; ccdsid "CCDS85631.1"; havana_gene "OTTMUSG00000061965.1"; havana_transcript "OTTMUST00000151279.1";
chr8	HAVANA	CDS	124122290	124122449	.	+	.	gene_id "ENSMUSG00000001472.18"; transcript_id "ENSMUST00000212470.2"; exon_number "23"; exon_id "ENSMUSE00000605710.2"; gene_type "protein_coding"; gene_name "Tcf25"; transcript_type "protein_coding"; transcript_name "Tcf25-205"; protein_id "ENSMUSP00000148344.2"; transcript_support_level "1"; mgi_id "MGI:1914105"; tag "basic"; ccdsid "CCDS85631.1"; havana_gene "OTTMUSG00000061965.1"; havana_transcript "OTTMUST00000151279.1";
chr8	HAVANA	exon	124122290	124122449	.	+	.	gene_id "ENSMUSG00000001472.18"; transcript_id "ENSMUST00000212470.2"; exon_number "24"; exon_id "ENSMUSE00000605710.2"; gene_type "protein_coding"; gene_name "Tcf25"; transcript_type "protein_coding"; transcript_name "Tcf25-205"; protein_id "ENSMUSP00000148344.2"; transcript_support_level "1"; mgi_id "MGI:1914105"; tag "basic"; ccdsid "CCDS85631.1"; havana_gene "OTTMUSG00000061965.1"; havana_transcript "OTTMUST00000151279.1";
chr8	HAVANA	CDS	124123746	124123833	.	+	.	gene_id "ENSMUSG00000001472.18"; transcript_id "ENSMUST00000212470.2"; exon_number "25"; exon_id "ENSMUSE00000605709.2"; gene_type "protein_coding"; gene_name "Tcf25"; transcript_type "protein_coding"; transcript_name "Tcf25-205"; protein_id "ENSMUSP00000148344.2"; transcript_support_level "1"; mgi_id "MGI:1914105"; tag "basic"; ccdsid "CCDS85631.1"; havana_gene "OTTMUSG00000061965.1"; havana_transcript "OTTMUST00000151279.1";
chr8	HAVANA	exon	124123746	124123833	.	+	.	gene_id "ENSMUSG00000001472.18"; transcript_id "ENSMUST00000212470.2"; exon_number "26"; exon_id "ENSMUSE00000605709.2"; gene_type "protein_coding"; gene_name "Tcf25"; transcript_type "protein_coding"; transcript_name "Tcf25-205"; protein_id "ENSMUSP00000148344.2"; transcript_support_level "1"; mgi_id "MGI:1914105"; tag "basic"; ccdsid "CCDS85631.1"; havana_gene "OTTMUSG00000061965.1"; havana_transcript "OTTMUST00000151279.1";
chr8	HAVANA	CDS	124124722	124124880	.	+	.	gene_id "ENSMUSG00000001472.18"; transcript_id "ENSMUST00000212470.2"; exon_number "27"; exon_id "ENSMUSE00000605708.2"; gene_type "protein_coding"; gene_name "Tcf25"; transcript_type "protein_coding"; transcript_name "Tcf25-205"; protein_id "ENSMUSP00000148344.2"; transcript_support_level "1"; mgi_id "MGI:1914105"; tag "basic"; ccdsid "CCDS85631.1"; havana_gene "OTTMUSG00000061965.1"; havana_transcript "OTTMUST00000151279.1";
chr8	HAVANA	exon	124124722	124124880	.	+	.	gene_id "ENSMUSG00000001472.18"; transcript_id "ENSMUST00000212470.2"; exon_number "28"; exon_id "ENSMUSE00000605708.2"; gene_type "protein_coding"; gene_name "Tcf25"; transcript_type "protein_coding"; transcript_name "Tcf25-205"; protein_id "ENSMUSP00000148344.2"; transcript_support_level "1"; mgi_id "MGI:1914105"; tag "basic"; ccdsid "CCDS85631.1"; havana_gene "OTTMUSG00000061965.1"; havana_transcript "OTTMUST00000151279.1";
chr8	HAVANA	CDS	124125255	124125345	.	+	.	gene_id "ENSMUSG00000001472.18"; transcript_id "ENSMUST00000212470.2"; exon_number "29"; exon_id "ENSMUSE00000605707.2"; gene_type "protein_coding"; gene_name "Tcf25"; transcript_type "protein_coding"; transcript_name "Tcf25-205"; protein_id "ENSMUSP00000148344.2"; transcript_support_level "1"; mgi_id "MGI:1914105"; tag "basic"; ccdsid "CCDS85631.1"; havana_gene "OTTMUSG00000061965.1"; havana_transcript "OTTMUST00000151279.1";
chr8	HAVANA	exon	124125255	124125345	.	+	.	gene_id "ENSMUSG00000001472.18"; transcript_id "ENSMUST00000212470.2"; exon_number "30"; exon_id "ENSMUSE00000605707.2"; gene_type "protein_coding"; gene_name "Tcf25"; transcript_type "protein_coding"; transcript_name "Tcf25-205"; protein_id "ENSMUSP00000148344.2"; transcript_support_level "1"; mgi_id "MGI:1914105"; tag "basic"; ccdsid "CCDS85631.1"; havana_gene "OTTMUSG00000061965.1"; havana_transcript "OTTMUST00000151279.1";
chr8	HAVANA	CDS	124126004	124126083	.	+	.	gene_id "ENSMUSG00000001472.18"; transcript_id "ENSMUST00000212470.2"; exon_number "31"; exon_id "ENSMUSE00000605706.2"; gene_type "protein_coding"; gene_name "Tcf25"; transcript_type "protein_coding"; transcript_name "Tcf25-205"; protein_id "ENSMUSP00000148344.2"; transcript_support_level "1"; mgi_id "MGI:1914105"; tag "basic"; ccdsid "CCDS85631.1"; havana_gene "OTTMUSG00000061965.1"; havana_transcript "OTTMUST00000151279.1";
chr8	HAVANA	exon	124126004	124126083	.	+	.	gene_id "ENSMUSG00000001472.18"; transcript_id "ENSMUST00000212470.2"; exon_number "32"; exon_id "ENSMUSE00000605706.2"; gene_type "protein_coding"; gene_name "Tcf25"; transcript_type "protein_coding"; transcript_name "Tcf25-205"; protein_id "ENSMUSP00000148344.2"; transcript_support_level "1"; mgi_id "MGI:1914105"; tag "basic"; ccdsid "CCDS85631.1"; havana_gene "OTTMUSG00000061965.1"; havana_transcript "OTTMUST00000151279.1";
chr8	HAVANA	CDS	124127364	124127436	.	+	.	gene_id "ENSMUSG00000001472.18"; transcript_id "ENSMUST00000212470.2"; exon_number "33"; exon_id "ENSMUSE00001390170.2"; gene_type "protein_coding"; gene_name "Tcf25"; transcript_type "protein_coding"; transcript_name "Tcf25-205"; protein_id "ENSMUSP00000148344.2"; transcript_support_level "1"; mgi_id "MGI:1914105"; tag "basic"; ccdsid "CCDS85631.1"; havana_gene "OTTMUSG00000061965.1"; havana_transcript "OTTMUST00000151279.1";
chr8	HAVANA	exon	124127364	124127436	.	+	.	gene_id "ENSMUSG00000001472.18"; transcript_id "ENSMUST00000212470.2"; exon_number "34"; exon_id "ENSMUSE00001390170.2"; gene_type "protein_coding"; gene_name "Tcf25"; transcript_type "protein_coding"; transcript_name "Tcf25-205"; protein_id "ENSMUSP00000148344.2"; transcript_support_level "1"; mgi_id "MGI:1914105"; tag "basic"; ccdsid "CCDS85631.1"; havana_gene "OTTMUSG00000061965.1"; havana_transcript "OTTMUST00000151279.1";
chr8	HAVANA	CDS	124129889	124129891	.	+	.	gene_id "ENSMUSG00000001472.18"; transcript_id "ENSMUST00000212470.2"; exon_number "35"; exon_id "chr8.5698";
chr8	HAVANA	exon	124129889	124130574	.	+	.	gene_id "ENSMUSG00000001472.18"; transcript_id "ENSMUST00000212470.2"; exon_number "36"; exon_id "ENSMUSE00000579454.5"; gene_type "protein_coding"; gene_name "Tcf25"; transcript_type "protein_coding"; transcript_name "Tcf25-205"; protein_id "ENSMUSP00000148344.2"; transcript_support_level "1"; mgi_id "MGI:1914105"; tag "basic"; ccdsid "CCDS85631.1"; havana_gene "OTTMUSG00000061965.1"; havana_transcript "OTTMUST00000151279.1";
chr8	HAVANA	stop_codon	124129892	124129894	.	+	.	gene_id "ENSMUSG00000001472.18"; transcript_id "ENSMUST00000212470.2"; exon_number "37"; exon_id "chr8.5699";
chr8	HAVANA	UTR	124129892	124130574	.	+	.	gene_id "ENSMUSG00000001472.18"; transcript_id "ENSMUST00000212470.2"; exon_number "38"; exon_id "5702";
chr8	HAVANA	transcript	124100595	124130549	.	+	.	gene_id "ENSMUSG00000001472.18"; transcript_id "ENSMUST00000211932.2"; exons "17"; gene_type "protein_coding"; gene_name "Tcf25"; transcript_type "protein_coding"; transcript_name "Tcf25-203"; protein_id "ENSMUSP00000148676.2"; transcript_support_level "1"; mgi_id "MGI:1914105"; tag "basic"; havana_gene "OTTMUSG00000061965.1"; havana_transcript "OTTMUST00000151303.1";
chr8	HAVANA	UTR	124100595	124100611	.	+	.	gene_id "ENSMUSG00000001472.18"; transcript_id "ENSMUST00000211932.2"; exon_number "1"; exon_id "5703";
chr8	HAVANA	exon	124100595	124100803	.	+	.	gene_id "ENSMUSG00000001472.18"; transcript_id "ENSMUST00000211932.2"; exon_number "2"; exon_id "ENSMUSE00001392971.2"; gene_type "protein_coding"; gene_name "Tcf25"; transcript_type "protein_coding"; transcript_name "Tcf25-203"; protein_id "ENSMUSP00000148676.2"; transcript_support_level "1"; mgi_id "MGI:1914105"; tag "basic"; havana_gene "OTTMUSG00000061965.1"; havana_transcript "OTTMUST00000151303.1";
chr8	HAVANA	start_codon	124100612	124100614	.	+	.	gene_id "ENSMUSG00000001472.18"; transcript_id "ENSMUST00000211932.2"; exon_number "3"; exon_id "chr8.5697";
chr8	HAVANA	CDS	124100612	124100803	.	+	.	gene_id "ENSMUSG00000001472.18"; transcript_id "ENSMUST00000211932.2"; exon_number "4"; exon_id "ENSMUSE00001392374.2"; gene_type "protein_coding"; gene_name "Tcf25"; transcript_type "protein_coding"; transcript_name "Tcf25-203"; protein_id "ENSMUSP00000148676.2"; transcript_support_level "1"; mgi_id "MGI:1914105"; tag "basic"; havana_gene "OTTMUSG00000061965.1"; havana_transcript "OTTMUST00000151303.1";
chr8	HAVANA	CDS	124108139	124108300	.	+	.	gene_id "ENSMUSG00000001472.18"; transcript_id "ENSMUST00000211932.2"; exon_number "5"; exon_id "ENSMUSE00000605720.2"; gene_type "protein_coding"; gene_name "Tcf25"; transcript_type "protein_coding"; transcript_name "Tcf25-203"; protein_id "ENSMUSP00000148676.2"; transcript_support_level "1"; mgi_id "MGI:1914105"; tag "basic"; havana_gene "OTTMUSG00000061965.1"; havana_transcript "OTTMUST00000151303.1";
chr8	HAVANA	exon	124108139	124108300	.	+	.	gene_id "ENSMUSG00000001472.18"; transcript_id "ENSMUST00000211932.2"; exon_number "6"; exon_id "ENSMUSE00000605720.2"; gene_type "protein_coding"; gene_name "Tcf25"; transcript_type "protein_coding"; transcript_name "Tcf25-203"; protein_id "ENSMUSP00000148676.2"; transcript_support_level "1"; mgi_id "MGI:1914105"; tag "basic"; havana_gene "OTTMUSG00000061965.1"; havana_transcript "OTTMUST00000151303.1";
chr8	HAVANA	CDS	124109266	124109340	.	+	.	gene_id "ENSMUSG00000001472.18"; transcript_id "ENSMUST00000211932.2"; exon_number "7"; exon_id "ENSMUSE00001392950.2"; gene_type "protein_coding"; gene_name "Tcf25"; transcript_type "protein_coding"; transcript_name "Tcf25-203"; protein_id "ENSMUSP00000148676.2"; transcript_support_level "1"; mgi_id "MGI:1914105"; tag "basic"; havana_gene "OTTMUSG00000061965.1"; havana_transcript "OTTMUST00000151303.1";
chr8	HAVANA	exon	124109266	124109340	.	+	.	gene_id "ENSMUSG00000001472.18"; transcript_id "ENSMUST00000211932.2"; exon_number "8"; exon_id "ENSMUSE00001392950.2"; gene_type "protein_coding"; gene_name "Tcf25"; transcript_type "protein_coding"; transcript_name "Tcf25-203"; protein_id "ENSMUSP00000148676.2"; transcript_support_level "1"; mgi_id "MGI:1914105"; tag "basic"; havana_gene "OTTMUSG00000061965.1"; havana_transcript "OTTMUST00000151303.1";
chr8	HAVANA	CDS	124110064	124110182	.	+	.	gene_id "ENSMUSG00000001472.18"; transcript_id "ENSMUST00000211932.2"; exon_number "9"; exon_id "ENSMUSE00000605718.2"; gene_type "protein_coding"; gene_name "Tcf25"; transcript_type "protein_coding"; transcript_name "Tcf25-203"; protein_id "ENSMUSP00000148676.2"; transcript_support_level "1"; mgi_id "MGI:1914105"; tag "basic"; havana_gene "OTTMUSG00000061965.1"; havana_transcript "OTTMUST00000151303.1";
chr8	HAVANA	exon	124110064	124110182	.	+	.	gene_id "ENSMUSG00000001472.18"; transcript_id "ENSMUST00000211932.2"; exon_number "10"; exon_id "ENSMUSE00000605718.2"; gene_type "protein_coding"; gene_name "Tcf25"; transcript_type "protein_coding"; transcript_name "Tcf25-203"; protein_id "ENSMUSP00000148676.2"; transcript_support_level "1"; mgi_id "MGI:1914105"; tag "basic"; havana_gene "OTTMUSG00000061965.1"; havana_transcript "OTTMUST00000151303.1";
```
